## Supplementary material for "Competitive performance and superior noise robustness of a non-negative deep convolutional spiking network": Source Code: log_2023_04_03_01_00_39_100.0.txt (part 5 of 13)

```
2023-04-03 05:35:25,939   33  =>  39   		Training 486 pattern with 98.33% 	Forward time: 	 3.28 sec
2023-04-03 05:35:25,939 			Loss:    4.003e-02    			Backward time: 	 0.10 sec 
2023-04-03 05:35:25,939 ADAM: Layer 0 -> dw_min:9.9717e-01  dw_max:1.0037e+00 lr:1.0000e-02
2023-04-03 05:35:25,939 ADAM: Layer 1 -> dw_min:9.9172e-01  dw_max:1.0091e+00 lr:1.0000e-02
2023-04-03 05:35:25,939 ADAM: Layer 2 -> dw_min:9.8709e-01  dw_max:1.0142e+00 lr:1.0000e-02
2023-04-03 05:35:25,940 ADAM: Layer 3 -> dw_min:9.9477e-01  dw_max:1.0060e+00 lr:1.0000e-02
2023-04-03 05:35:25,954 			Learning rate: weights:   1.000e-02    
2023-04-03 05:35:25,954 			Last test performance: 96.95%
2023-04-03 05:35:25,954 ----------------
2023-04-03 05:35:29,329   33  =>  40   		Training 486 pattern with 97.50% 	Forward time: 	 3.27 sec
2023-04-03 05:35:29,329 			Loss:    4.871e-02    			Backward time: 	 0.09 sec 
2023-04-03 05:35:29,330 ADAM: Layer 0 -> dw_min:9.9671e-01  dw_max:1.0036e+00 lr:1.0000e-02
2023-04-03 05:35:29,330 ADAM: Layer 1 -> dw_min:9.8829e-01  dw_max:1.0113e+00 lr:1.0000e-02
2023-04-03 05:35:29,330 ADAM: Layer 2 -> dw_min:9.8567e-01  dw_max:1.0139e+00 lr:1.0000e-02
2023-04-03 05:35:29,331 ADAM: Layer 3 -> dw_min:9.9083e-01  dw_max:1.0054e+00 lr:1.0000e-02
2023-04-03 05:35:29,391 			Learning rate: weights:   1.000e-02    
2023-04-03 05:35:29,391 			Last test performance: 96.95%
2023-04-03 05:35:29,391 ----------------
2023-04-03 05:35:32,816   33  =>  41   		Training 486 pattern with 99.38% 	Forward time: 	 3.33 sec
2023-04-03 05:35:32,817 			Loss:    1.703e-02    			Backward time: 	 0.09 sec 
2023-04-03 05:35:32,817 ADAM: Layer 0 -> dw_min:9.9694e-01  dw_max:1.0035e+00 lr:1.0000e-02
2023-04-03 05:35:32,817 ADAM: Layer 1 -> dw_min:9.8887e-01  dw_max:1.0094e+00 lr:1.0000e-02
2023-04-03 05:35:32,817 ADAM: Layer 2 -> dw_min:9.8672e-01  dw_max:1.0129e+00 lr:1.0000e-02
2023-04-03 05:35:32,817 ADAM: Layer 3 -> dw_min:9.9174e-01  dw_max:1.0049e+00 lr:1.0000e-02
2023-04-03 05:35:32,858 			Learning rate: weights:   1.000e-02    
2023-04-03 05:35:32,858 			Last test performance: 96.95%
2023-04-03 05:35:32,858 ----------------
2023-04-03 05:35:36,266   33  =>  42   		Training 486 pattern with 98.96% 	Forward time: 	 3.31 sec
2023-04-03 05:35:36,267 			Loss:    3.045e-02    			Backward time: 	 0.10 sec 
2023-04-03 05:35:36,267 ADAM: Layer 0 -> dw_min:9.9639e-01  dw_max:1.0033e+00 lr:1.0000e-02
2023-04-03 05:35:36,267 ADAM: Layer 1 -> dw_min:9.8997e-01  dw_max:1.0087e+00 lr:1.0000e-02
2023-04-03 05:35:36,267 ADAM: Layer 2 -> dw_min:9.8611e-01  dw_max:1.0141e+00 lr:1.0000e-02
2023-04-03 05:35:36,267 ADAM: Layer 3 -> dw_min:9.9256e-01  dw_max:1.0046e+00 lr:1.0000e-02
2023-04-03 05:35:36,283 			Learning rate: weights:   1.000e-02    
2023-04-03 05:35:36,284 			Last test performance: 96.95%
2023-04-03 05:35:36,284 ----------------
2023-04-03 05:35:39,620   33  =>  43   		Training 486 pattern with 98.54% 	Forward time: 	 3.24 sec
2023-04-03 05:35:39,620 			Loss:    4.536e-02    			Backward time: 	 0.09 sec 
2023-04-03 05:35:39,621 ADAM: Layer 0 -> dw_min:9.9650e-01  dw_max:1.0038e+00 lr:1.0000e-02
2023-04-03 05:35:39,621 ADAM: Layer 1 -> dw_min:9.9048e-01  dw_max:1.0079e+00 lr:1.0000e-02
2023-04-03 05:35:39,621 ADAM: Layer 2 -> dw_min:9.8562e-01  dw_max:1.0148e+00 lr:1.0000e-02
2023-04-03 05:35:39,621 ADAM: Layer 3 -> dw_min:9.8791e-01  dw_max:1.0054e+00 lr:1.0000e-02
2023-04-03 05:35:39,679 			Learning rate: weights:   1.000e-02    
2023-04-03 05:35:39,679 			Last test performance: 96.95%
2023-04-03 05:35:39,679 ----------------
2023-04-03 05:35:43,024   33  =>  44   		Training 486 pattern with 98.54% 	Forward time: 	 3.24 sec
2023-04-03 05:35:43,024 			Loss:    4.642e-02    			Backward time: 	 0.09 sec 
2023-04-03 05:35:43,024 ADAM: Layer 0 -> dw_min:9.9569e-01  dw_max:1.0035e+00 lr:1.0000e-02
2023-04-03 05:35:43,024 ADAM: Layer 1 -> dw_min:9.9122e-01  dw_max:1.0073e+00 lr:1.0000e-02
2023-04-03 05:35:43,024 ADAM: Layer 2 -> dw_min:9.8432e-01  dw_max:1.0131e+00 lr:1.0000e-02
2023-04-03 05:35:43,024 ADAM: Layer 3 -> dw_min:9.8909e-01  dw_max:1.0076e+00 lr:1.0000e-02
2023-04-03 05:35:43,107 			Learning rate: weights:   1.000e-02    
2023-04-03 05:35:43,107 			Last test performance: 96.95%
2023-04-03 05:35:43,107 ----------------
2023-04-03 05:35:46,515   33  =>  45   		Training 486 pattern with 98.75% 	Forward time: 	 3.31 sec
2023-04-03 05:35:46,515 			Loss:    2.805e-02    			Backward time: 	 0.09 sec 
2023-04-03 05:35:46,515 ADAM: Layer 0 -> dw_min:9.9556e-01  dw_max:1.0036e+00 lr:1.0000e-02
2023-04-03 05:35:46,515 ADAM: Layer 1 -> dw_min:9.8990e-01  dw_max:1.0092e+00 lr:1.0000e-02
2023-04-03 05:35:46,515 ADAM: Layer 2 -> dw_min:9.8483e-01  dw_max:1.0129e+00 lr:1.0000e-02
2023-04-03 05:35:46,515 ADAM: Layer 3 -> dw_min:9.8934e-01  dw_max:1.0091e+00 lr:1.0000e-02
2023-04-03 05:35:46,532 			Learning rate: weights:   1.000e-02    
2023-04-03 05:35:46,532 			Last test performance: 96.95%
2023-04-03 05:35:46,532 ----------------
2023-04-03 05:35:49,919   33  =>  46   		Training 486 pattern with 98.75% 	Forward time: 	 3.29 sec
2023-04-03 05:35:49,919 			Loss:    5.011e-02    			Backward time: 	 0.10 sec 
2023-04-03 05:35:49,919 ADAM: Layer 0 -> dw_min:9.9574e-01  dw_max:1.0038e+00 lr:1.0000e-02
2023-04-03 05:35:49,919 ADAM: Layer 1 -> dw_min:9.9055e-01  dw_max:1.0089e+00 lr:1.0000e-02
2023-04-03 05:35:49,919 ADAM: Layer 2 -> dw_min:9.8634e-01  dw_max:1.0131e+00 lr:1.0000e-02
2023-04-03 05:35:49,919 ADAM: Layer 3 -> dw_min:9.9033e-01  dw_max:1.0079e+00 lr:1.0000e-02
2023-04-03 05:35:49,984 			Learning rate: weights:   1.000e-02    
2023-04-03 05:35:49,984 			Last test performance: 96.95%
2023-04-03 05:35:49,984 ----------------
2023-04-03 05:35:53,360   33  =>  47   		Training 486 pattern with 98.96% 	Forward time: 	 3.28 sec
2023-04-03 05:35:53,360 			Loss:    2.308e-02    			Backward time: 	 0.10 sec 
2023-04-03 05:35:53,360 ADAM: Layer 0 -> dw_min:9.9519e-01  dw_max:1.0034e+00 lr:1.0000e-02
2023-04-03 05:35:53,360 ADAM: Layer 1 -> dw_min:9.9142e-01  dw_max:1.0099e+00 lr:1.0000e-02
2023-04-03 05:35:53,360 ADAM: Layer 2 -> dw_min:9.8552e-01  dw_max:1.0132e+00 lr:1.0000e-02
2023-04-03 05:35:53,360 ADAM: Layer 3 -> dw_min:9.9128e-01  dw_max:1.0071e+00 lr:1.0000e-02
2023-04-03 05:35:53,445 			Learning rate: weights:   1.000e-02    
2023-04-03 05:35:53,445 			Last test performance: 96.95%
2023-04-03 05:35:53,445 ----------------
2023-04-03 05:35:56,783   33  =>  48   		Training 486 pattern with 98.12% 	Forward time: 	 3.24 sec
2023-04-03 05:35:56,783 			Loss:    3.869e-02    			Backward time: 	 0.09 sec 
2023-04-03 05:35:56,784 ADAM: Layer 0 -> dw_min:9.9562e-01  dw_max:1.0031e+00 lr:1.0000e-02
2023-04-03 05:35:56,784 ADAM: Layer 1 -> dw_min:9.9134e-01  dw_max:1.0087e+00 lr:1.0000e-02
2023-04-03 05:35:56,784 ADAM: Layer 2 -> dw_min:9.8696e-01  dw_max:1.0131e+00 lr:1.0000e-02
2023-04-03 05:35:56,784 ADAM: Layer 3 -> dw_min:9.9215e-01  dw_max:1.0064e+00 lr:1.0000e-02
2023-04-03 05:35:56,800 			Learning rate: weights:   1.000e-02    
2023-04-03 05:35:56,800 			Last test performance: 96.95%
2023-04-03 05:35:56,800 ----------------
2023-04-03 05:36:00,142   33  =>  49   		Training 486 pattern with 98.33% 	Forward time: 	 3.24 sec
2023-04-03 05:36:00,142 			Loss:    3.672e-02    			Backward time: 	 0.09 sec 
2023-04-03 05:36:00,142 ADAM: Layer 0 -> dw_min:9.9527e-01  dw_max:1.0032e+00 lr:1.0000e-02
2023-04-03 05:36:00,142 ADAM: Layer 1 -> dw_min:9.9090e-01  dw_max:1.0084e+00 lr:1.0000e-02
2023-04-03 05:36:00,142 ADAM: Layer 2 -> dw_min:9.8618e-01  dw_max:1.0142e+00 lr:1.0000e-02
2023-04-03 05:36:00,143 ADAM: Layer 3 -> dw_min:9.9293e-01  dw_max:1.0058e+00 lr:1.0000e-02
2023-04-03 05:36:00,246 			Learning rate: weights:   1.000e-02    
2023-04-03 05:36:00,246 			Last test performance: 96.95%
2023-04-03 05:36:00,246 ----------------
2023-04-03 05:36:03,598   33  =>  50   		Training 486 pattern with 98.75% 	Forward time: 	 3.25 sec
2023-04-03 05:36:03,599 			Loss:    3.205e-02    			Backward time: 	 0.09 sec 
2023-04-03 05:36:03,599 ADAM: Layer 0 -> dw_min:9.9584e-01  dw_max:1.0031e+00 lr:1.0000e-02
2023-04-03 05:36:03,599 ADAM: Layer 1 -> dw_min:9.9151e-01  dw_max:1.0080e+00 lr:1.0000e-02
2023-04-03 05:36:03,599 ADAM: Layer 2 -> dw_min:9.8756e-01  dw_max:1.0129e+00 lr:1.0000e-02
2023-04-03 05:36:03,599 ADAM: Layer 3 -> dw_min:9.9355e-01  dw_max:1.0052e+00 lr:1.0000e-02
2023-04-03 05:36:03,614 			Learning rate: weights:   1.000e-02    
2023-04-03 05:36:03,614 			Last test performance: 96.95%
2023-04-03 05:36:03,614 ----------------
2023-04-03 05:36:06,979   33  =>  51   		Training 486 pattern with 98.12% 	Forward time: 	 3.26 sec
2023-04-03 05:36:06,979 			Loss:    3.759e-02    			Backward time: 	 0.09 sec 
2023-04-03 05:36:06,979 ADAM: Layer 0 -> dw_min:9.9687e-01  dw_max:1.0028e+00 lr:1.0000e-02
2023-04-03 05:36:06,980 ADAM: Layer 1 -> dw_min:9.9204e-01  dw_max:1.0073e+00 lr:1.0000e-02
2023-04-03 05:36:06,980 ADAM: Layer 2 -> dw_min:9.8513e-01  dw_max:1.0115e+00 lr:1.0000e-02
2023-04-03 05:36:06,980 ADAM: Layer 3 -> dw_min:9.9399e-01  dw_max:1.0047e+00 lr:1.0000e-02
2023-04-03 05:36:07,061 			Learning rate: weights:   1.000e-02    
2023-04-03 05:36:07,061 			Last test performance: 96.95%
2023-04-03 05:36:07,061 ----------------
2023-04-03 05:36:10,428   33  =>  52   		Training 486 pattern with 99.17% 	Forward time: 	 3.26 sec
2023-04-03 05:36:10,428 			Loss:    2.240e-02    			Backward time: 	 0.10 sec 
2023-04-03 05:36:10,428 ADAM: Layer 0 -> dw_min:9.9702e-01  dw_max:1.0026e+00 lr:1.0000e-02
2023-04-03 05:36:10,428 ADAM: Layer 1 -> dw_min:9.9232e-01  dw_max:1.0077e+00 lr:1.0000e-02
2023-04-03 05:36:10,428 ADAM: Layer 2 -> dw_min:9.8658e-01  dw_max:1.0104e+00 lr:1.0000e-02
2023-04-03 05:36:10,429 ADAM: Layer 3 -> dw_min:9.9265e-01  dw_max:1.0042e+00 lr:1.0000e-02
2023-04-03 05:36:10,513 			Learning rate: weights:   1.000e-02    
2023-04-03 05:36:10,513 			Last test performance: 96.95%
2023-04-03 05:36:10,513 ----------------
2023-04-03 05:36:13,878   33  =>  53   		Training 486 pattern with 98.96% 	Forward time: 	 3.26 sec
2023-04-03 05:36:13,878 			Loss:    2.015e-02    			Backward time: 	 0.09 sec 
2023-04-03 05:36:13,878 ADAM: Layer 0 -> dw_min:9.9728e-01  dw_max:1.0024e+00 lr:1.0000e-02
2023-04-03 05:36:13,879 ADAM: Layer 1 -> dw_min:9.9284e-01  dw_max:1.0069e+00 lr:1.0000e-02
2023-04-03 05:36:13,879 ADAM: Layer 2 -> dw_min:9.8604e-01  dw_max:1.0147e+00 lr:1.0000e-02
2023-04-03 05:36:13,879 ADAM: Layer 3 -> dw_min:9.9338e-01  dw_max:1.0093e+00 lr:1.0000e-02
2023-04-03 05:36:13,894 			Learning rate: weights:   1.000e-02    
2023-04-03 05:36:13,894 			Last test performance: 96.95%
2023-04-03 05:36:13,894 ----------------
2023-04-03 05:36:17,243   33  =>  54   		Training 486 pattern with 99.38% 	Forward time: 	 3.25 sec
2023-04-03 05:36:17,243 			Loss:    1.401e-02    			Backward time: 	 0.09 sec 
2023-04-03 05:36:17,243 ADAM: Layer 0 -> dw_min:9.9698e-01  dw_max:1.0021e+00 lr:1.0000e-02
2023-04-03 05:36:17,243 ADAM: Layer 1 -> dw_min:9.9275e-01  dw_max:1.0099e+00 lr:1.0000e-02
2023-04-03 05:36:17,243 ADAM: Layer 2 -> dw_min:9.8743e-01  dw_max:1.0133e+00 lr:1.0000e-02
2023-04-03 05:36:17,244 ADAM: Layer 3 -> dw_min:9.9403e-01  dw_max:1.0084e+00 lr:1.0000e-02
2023-04-03 05:36:17,259 			Learning rate: weights:   1.000e-02    
2023-04-03 05:36:17,259 			Last test performance: 96.95%
2023-04-03 05:36:17,259 ----------------
2023-04-03 05:36:20,649   33  =>  55   		Training 486 pattern with 98.96% 	Forward time: 	 3.29 sec
2023-04-03 05:36:20,650 			Loss:    4.099e-02    			Backward time: 	 0.10 sec 
2023-04-03 05:36:20,650 ADAM: Layer 0 -> dw_min:9.9695e-01  dw_max:1.0026e+00 lr:1.0000e-02
2023-04-03 05:36:20,650 ADAM: Layer 1 -> dw_min:9.9256e-01  dw_max:1.0097e+00 lr:1.0000e-02
2023-04-03 05:36:20,650 ADAM: Layer 2 -> dw_min:9.8869e-01  dw_max:1.0119e+00 lr:1.0000e-02
2023-04-03 05:36:20,650 ADAM: Layer 3 -> dw_min:9.9463e-01  dw_max:1.0076e+00 lr:1.0000e-02
2023-04-03 05:36:20,743 			Learning rate: weights:   1.000e-02    
2023-04-03 05:36:20,744 			Last test performance: 96.95%
2023-04-03 05:36:20,744 ----------------
2023-04-03 05:36:24,128   33  =>  56   		Training 486 pattern with 99.38% 	Forward time: 	 3.28 sec
2023-04-03 05:36:24,128 			Loss:    2.891e-02    			Backward time: 	 0.09 sec 
2023-04-03 05:36:24,128 ADAM: Layer 0 -> dw_min:9.9756e-01  dw_max:1.0027e+00 lr:1.0000e-02
2023-04-03 05:36:24,128 ADAM: Layer 1 -> dw_min:9.9083e-01  dw_max:1.0099e+00 lr:1.0000e-02
2023-04-03 05:36:24,128 ADAM: Layer 2 -> dw_min:9.8495e-01  dw_max:1.0157e+00 lr:1.0000e-02
2023-04-03 05:36:24,128 ADAM: Layer 3 -> dw_min:9.8662e-01  dw_max:1.0138e+00 lr:1.0000e-02
2023-04-03 05:36:24,189 			Learning rate: weights:   1.000e-02    
2023-04-03 05:36:24,189 			Last test performance: 96.95%
2023-04-03 05:36:24,189 ----------------
2023-04-03 05:36:27,529   33  =>  57   		Training 486 pattern with 99.17% 	Forward time: 	 3.24 sec
2023-04-03 05:36:27,529 			Loss:    2.655e-02    			Backward time: 	 0.09 sec 
2023-04-03 05:36:27,530 ADAM: Layer 0 -> dw_min:9.9739e-01  dw_max:1.0024e+00 lr:1.0000e-02
2023-04-03 05:36:27,530 ADAM: Layer 1 -> dw_min:9.9084e-01  dw_max:1.0089e+00 lr:1.0000e-02
2023-04-03 05:36:27,530 ADAM: Layer 2 -> dw_min:9.8447e-01  dw_max:1.0141e+00 lr:1.0000e-02
2023-04-03 05:36:27,530 ADAM: Layer 3 -> dw_min:9.8795e-01  dw_max:1.0124e+00 lr:1.0000e-02
2023-04-03 05:36:27,643 			Learning rate: weights:   1.000e-02    
2023-04-03 05:36:27,643 			Last test performance: 96.95%
2023-04-03 05:36:27,643 ----------------
2023-04-03 05:36:31,009   33  =>  58   		Training 486 pattern with 97.92% 	Forward time: 	 3.27 sec
2023-04-03 05:36:31,010 			Loss:    8.829e-02    			Backward time: 	 0.09 sec 
2023-04-03 05:36:31,010 ADAM: Layer 0 -> dw_min:9.9713e-01  dw_max:1.0029e+00 lr:1.0000e-02
2023-04-03 05:36:31,010 ADAM: Layer 1 -> dw_min:9.8858e-01  dw_max:1.0080e+00 lr:1.0000e-02
2023-04-03 05:36:31,010 ADAM: Layer 2 -> dw_min:9.8483e-01  dw_max:1.0132e+00 lr:1.0000e-02
2023-04-03 05:36:31,010 ADAM: Layer 3 -> dw_min:9.8915e-01  dw_max:1.0112e+00 lr:1.0000e-02
2023-04-03 05:36:31,053 			Learning rate: weights:   1.000e-02    
2023-04-03 05:36:31,053 			Last test performance: 96.95%
2023-04-03 05:36:31,053 ----------------
2023-04-03 05:36:34,426   33  =>  59   		Training 486 pattern with 99.38% 	Forward time: 	 3.27 sec
2023-04-03 05:36:34,426 			Loss:    2.756e-02    			Backward time: 	 0.09 sec 
2023-04-03 05:36:34,426 ADAM: Layer 0 -> dw_min:9.9688e-01  dw_max:1.0023e+00 lr:1.0000e-02
2023-04-03 05:36:34,426 ADAM: Layer 1 -> dw_min:9.8962e-01  dw_max:1.0072e+00 lr:1.0000e-02
2023-04-03 05:36:34,426 ADAM: Layer 2 -> dw_min:9.8634e-01  dw_max:1.0119e+00 lr:1.0000e-02
2023-04-03 05:36:34,426 ADAM: Layer 3 -> dw_min:9.9023e-01  dw_max:1.0101e+00 lr:1.0000e-02
2023-04-03 05:36:34,465 			Learning rate: weights:   1.000e-02    
2023-04-03 05:36:34,465 			Last test performance: 96.95%
2023-04-03 05:36:34,465 ----------------
2023-04-03 05:36:37,886   33  =>  60   		Training 486 pattern with 98.33% 	Forward time: 	 3.32 sec
2023-04-03 05:36:37,886 			Loss:    5.439e-02    			Backward time: 	 0.09 sec 
2023-04-03 05:36:37,886 ADAM: Layer 0 -> dw_min:9.9680e-01  dw_max:1.0023e+00 lr:1.0000e-02
2023-04-03 05:36:37,887 ADAM: Layer 1 -> dw_min:9.9053e-01  dw_max:1.0064e+00 lr:1.0000e-02
2023-04-03 05:36:37,887 ADAM: Layer 2 -> dw_min:9.8520e-01  dw_max:1.0153e+00 lr:1.0000e-02
2023-04-03 05:36:37,887 ADAM: Layer 3 -> dw_min:9.9120e-01  dw_max:1.0091e+00 lr:1.0000e-02
2023-04-03 05:36:38,002 			Learning rate: weights:   1.000e-02    
2023-04-03 05:36:38,002 			Last test performance: 96.95%
2023-04-03 05:36:38,002 ----------------
2023-04-03 05:36:41,374   33  =>  61   		Training 486 pattern with 98.96% 	Forward time: 	 3.27 sec
2023-04-03 05:36:41,374 			Loss:    3.668e-02    			Backward time: 	 0.09 sec 
2023-04-03 05:36:41,374 ADAM: Layer 0 -> dw_min:9.9663e-01  dw_max:1.0025e+00 lr:1.0000e-02
2023-04-03 05:36:41,375 ADAM: Layer 1 -> dw_min:9.9110e-01  dw_max:1.0071e+00 lr:1.0000e-02
2023-04-03 05:36:41,375 ADAM: Layer 2 -> dw_min:9.8667e-01  dw_max:1.0144e+00 lr:1.0000e-02
2023-04-03 05:36:41,375 ADAM: Layer 3 -> dw_min:9.9208e-01  dw_max:1.0081e+00 lr:1.0000e-02
2023-04-03 05:36:41,389 			Learning rate: weights:   1.000e-02    
2023-04-03 05:36:41,389 			Last test performance: 96.95%
2023-04-03 05:36:41,389 ----------------
2023-04-03 05:36:44,754   33  =>  62   		Training 486 pattern with 98.33% 	Forward time: 	 3.26 sec
2023-04-03 05:36:44,754 			Loss:    2.998e-02    			Backward time: 	 0.10 sec 
2023-04-03 05:36:44,755 ADAM: Layer 0 -> dw_min:9.9634e-01  dw_max:1.0023e+00 lr:1.0000e-02
2023-04-03 05:36:44,755 ADAM: Layer 1 -> dw_min:9.9183e-01  dw_max:1.0060e+00 lr:1.0000e-02
2023-04-03 05:36:44,755 ADAM: Layer 2 -> dw_min:9.8775e-01  dw_max:1.0135e+00 lr:1.0000e-02
2023-04-03 05:36:44,755 ADAM: Layer 3 -> dw_min:9.9286e-01  dw_max:1.0073e+00 lr:1.0000e-02
2023-04-03 05:36:44,834 			Learning rate: weights:   1.000e-02    
2023-04-03 05:36:44,834 			Last test performance: 96.95%
2023-04-03 05:36:44,834 ----------------
2023-04-03 05:36:48,207   33  =>  63   		Training 486 pattern with 98.33% 	Forward time: 	 3.27 sec
2023-04-03 05:36:48,207 			Loss:    3.198e-02    			Backward time: 	 0.09 sec 
2023-04-03 05:36:48,207 ADAM: Layer 0 -> dw_min:9.9649e-01  dw_max:1.0024e+00 lr:1.0000e-02
2023-04-03 05:36:48,207 ADAM: Layer 1 -> dw_min:9.9136e-01  dw_max:1.0081e+00 lr:1.0000e-02
2023-04-03 05:36:48,207 ADAM: Layer 2 -> dw_min:9.8717e-01  dw_max:1.0122e+00 lr:1.0000e-02
2023-04-03 05:36:48,207 ADAM: Layer 3 -> dw_min:9.9415e-01  dw_max:1.0066e+00 lr:1.0000e-02
2023-04-03 05:36:48,301 			Learning rate: weights:   1.000e-02    
2023-04-03 05:36:48,301 			Last test performance: 96.95%
2023-04-03 05:36:48,301 ----------------
2023-04-03 05:36:51,645   33  =>  64   		Training 486 pattern with 98.54% 	Forward time: 	 3.24 sec
2023-04-03 05:36:51,645 			Loss:    3.263e-02    			Backward time: 	 0.10 sec 
2023-04-03 05:36:51,646 ADAM: Layer 0 -> dw_min:9.9668e-01  dw_max:1.0034e+00 lr:1.0000e-02
2023-04-03 05:36:51,646 ADAM: Layer 1 -> dw_min:9.9179e-01  dw_max:1.0090e+00 lr:1.0000e-02
2023-04-03 05:36:51,646 ADAM: Layer 2 -> dw_min:9.8545e-01  dw_max:1.0150e+00 lr:1.0000e-02
2023-04-03 05:36:51,646 ADAM: Layer 3 -> dw_min:9.9473e-01  dw_max:1.0084e+00 lr:1.0000e-02
2023-04-03 05:36:51,717 			Learning rate: weights:   1.000e-02    
2023-04-03 05:36:51,717 			Last test performance: 96.95%
2023-04-03 05:36:51,717 ----------------
2023-04-03 05:36:55,124   33  =>  65   		Training 486 pattern with 98.96% 	Forward time: 	 3.31 sec
2023-04-03 05:36:55,124 			Loss:    3.050e-02    			Backward time: 	 0.09 sec 
2023-04-03 05:36:55,125 ADAM: Layer 0 -> dw_min:9.9655e-01  dw_max:1.0035e+00 lr:1.0000e-02
2023-04-03 05:36:55,125 ADAM: Layer 1 -> dw_min:9.9139e-01  dw_max:1.0089e+00 lr:1.0000e-02
2023-04-03 05:36:55,125 ADAM: Layer 2 -> dw_min:9.8441e-01  dw_max:1.0148e+00 lr:1.0000e-02
2023-04-03 05:36:55,125 ADAM: Layer 3 -> dw_min:9.9502e-01  dw_max:1.0089e+00 lr:1.0000e-02
2023-04-03 05:36:55,140 			Learning rate: weights:   1.000e-02    
2023-04-03 05:36:55,140 			Last test performance: 96.95%
2023-04-03 05:36:55,140 ----------------
2023-04-03 05:36:58,500   33  =>  66   		Training 486 pattern with 98.54% 	Forward time: 	 3.26 sec
2023-04-03 05:36:58,500 			Loss:    2.906e-02    			Backward time: 	 0.10 sec 
2023-04-03 05:36:58,500 ADAM: Layer 0 -> dw_min:9.9621e-01  dw_max:1.0034e+00 lr:1.0000e-02
2023-04-03 05:36:58,500 ADAM: Layer 1 -> dw_min:9.9231e-01  dw_max:1.0094e+00 lr:1.0000e-02
2023-04-03 05:36:58,500 ADAM: Layer 2 -> dw_min:9.8596e-01  dw_max:1.0137e+00 lr:1.0000e-02
2023-04-03 05:36:58,500 ADAM: Layer 3 -> dw_min:9.9541e-01  dw_max:1.0080e+00 lr:1.0000e-02
2023-04-03 05:36:58,559 			Learning rate: weights:   1.000e-02    
2023-04-03 05:36:58,559 			Last test performance: 96.95%
2023-04-03 05:36:58,559 ----------------
2023-04-03 05:37:01,885   33  =>  67   		Training 486 pattern with 98.75% 	Forward time: 	 3.23 sec
2023-04-03 05:37:01,885 			Loss:    3.510e-02    			Backward time: 	 0.09 sec 
2023-04-03 05:37:01,886 ADAM: Layer 0 -> dw_min:9.9688e-01  dw_max:1.0033e+00 lr:1.0000e-02
2023-04-03 05:37:01,886 ADAM: Layer 1 -> dw_min:9.9287e-01  dw_max:1.0087e+00 lr:1.0000e-02
2023-04-03 05:37:01,886 ADAM: Layer 2 -> dw_min:9.8736e-01  dw_max:1.0135e+00 lr:1.0000e-02
2023-04-03 05:37:01,886 ADAM: Layer 3 -> dw_min:9.9528e-01  dw_max:1.0072e+00 lr:1.0000e-02
2023-04-03 05:37:01,902 			Learning rate: weights:   1.000e-02    
2023-04-03 05:37:01,902 			Last test performance: 96.95%
2023-04-03 05:37:01,902 ----------------
2023-04-03 05:37:05,260   33  =>  68   		Training 486 pattern with 98.75% 	Forward time: 	 3.26 sec
2023-04-03 05:37:05,260 			Loss:    4.353e-02    			Backward time: 	 0.09 sec 
2023-04-03 05:37:05,260 ADAM: Layer 0 -> dw_min:9.9674e-01  dw_max:1.0038e+00 lr:1.0000e-02
2023-04-03 05:37:05,260 ADAM: Layer 1 -> dw_min:9.9341e-01  dw_max:1.0087e+00 lr:1.0000e-02
2023-04-03 05:37:05,261 ADAM: Layer 2 -> dw_min:9.8862e-01  dw_max:1.0135e+00 lr:1.0000e-02
2023-04-03 05:37:05,261 ADAM: Layer 3 -> dw_min:9.9575e-01  dw_max:1.0065e+00 lr:1.0000e-02
2023-04-03 05:37:05,347 			Learning rate: weights:   1.000e-02    
2023-04-03 05:37:05,347 			Last test performance: 96.95%
2023-04-03 05:37:05,347 ----------------
2023-04-03 05:37:08,719   33  =>  69   		Training 486 pattern with 98.96% 	Forward time: 	 3.27 sec
2023-04-03 05:37:08,720 			Loss:    2.810e-02    			Backward time: 	 0.10 sec 
2023-04-03 05:37:08,720 ADAM: Layer 0 -> dw_min:9.9735e-01  dw_max:1.0029e+00 lr:1.0000e-02
2023-04-03 05:37:08,720 ADAM: Layer 1 -> dw_min:9.9247e-01  dw_max:1.0080e+00 lr:1.0000e-02
2023-04-03 05:37:08,720 ADAM: Layer 2 -> dw_min:9.8898e-01  dw_max:1.0121e+00 lr:1.0000e-02
2023-04-03 05:37:08,720 ADAM: Layer 3 -> dw_min:9.9617e-01  dw_max:1.0058e+00 lr:1.0000e-02
2023-04-03 05:37:08,761 			Learning rate: weights:   1.000e-02    
2023-04-03 05:37:08,761 			Last test performance: 96.95%
2023-04-03 05:37:08,761 ----------------
2023-04-03 05:37:12,150   33  =>  70   		Training 486 pattern with 98.96% 	Forward time: 	 3.29 sec
2023-04-03 05:37:12,151 			Loss:    4.490e-02    			Backward time: 	 0.09 sec 
2023-04-03 05:37:12,151 ADAM: Layer 0 -> dw_min:9.9747e-01  dw_max:1.0026e+00 lr:1.0000e-02
2023-04-03 05:37:12,151 ADAM: Layer 1 -> dw_min:9.9321e-01  dw_max:1.0087e+00 lr:1.0000e-02
2023-04-03 05:37:12,151 ADAM: Layer 2 -> dw_min:9.9007e-01  dw_max:1.0148e+00 lr:1.0000e-02
2023-04-03 05:37:12,151 ADAM: Layer 3 -> dw_min:9.9526e-01  dw_max:1.0052e+00 lr:1.0000e-02
2023-04-03 05:37:12,222 			Learning rate: weights:   1.000e-02    
2023-04-03 05:37:12,223 			Last test performance: 96.95%
2023-04-03 05:37:12,223 ----------------
2023-04-03 05:37:15,653   33  =>  71   		Training 486 pattern with 97.92% 	Forward time: 	 3.33 sec
2023-04-03 05:37:15,653 			Loss:    6.182e-02    			Backward time: 	 0.09 sec 
2023-04-03 05:37:15,653 ADAM: Layer 0 -> dw_min:9.9727e-01  dw_max:1.0024e+00 lr:1.0000e-02
2023-04-03 05:37:15,653 ADAM: Layer 1 -> dw_min:9.9347e-01  dw_max:1.0072e+00 lr:1.0000e-02
2023-04-03 05:37:15,653 ADAM: Layer 2 -> dw_min:9.8457e-01  dw_max:1.0144e+00 lr:1.0000e-02
2023-04-03 05:37:15,653 ADAM: Layer 3 -> dw_min:9.9553e-01  dw_max:1.0068e+00 lr:1.0000e-02
2023-04-03 05:37:15,670 			Learning rate: weights:   1.000e-02    
2023-04-03 05:37:15,670 			Last test performance: 96.95%
2023-04-03 05:37:15,670 ----------------
2023-04-03 05:37:19,056   33  =>  72   		Training 486 pattern with 98.12% 	Forward time: 	 3.29 sec
2023-04-03 05:37:19,056 			Loss:    4.178e-02    			Backward time: 	 0.10 sec 
2023-04-03 05:37:19,057 ADAM: Layer 0 -> dw_min:9.9665e-01  dw_max:1.0028e+00 lr:1.0000e-02
2023-04-03 05:37:19,057 ADAM: Layer 1 -> dw_min:9.9293e-01  dw_max:1.0093e+00 lr:1.0000e-02
2023-04-03 05:37:19,057 ADAM: Layer 2 -> dw_min:9.8610e-01  dw_max:1.0146e+00 lr:1.0000e-02
2023-04-03 05:37:19,057 ADAM: Layer 3 -> dw_min:9.9120e-01  dw_max:1.0061e+00 lr:1.0000e-02
2023-04-03 05:37:19,072 			Learning rate: weights:   1.000e-02    
2023-04-03 05:37:19,072 			Last test performance: 96.95%
2023-04-03 05:37:19,072 ----------------
2023-04-03 05:37:22,429   33  =>  73   		Training 486 pattern with 98.12% 	Forward time: 	 3.26 sec
2023-04-03 05:37:22,429 			Loss:    3.250e-02    			Backward time: 	 0.10 sec 
2023-04-03 05:37:22,429 ADAM: Layer 0 -> dw_min:9.9625e-01  dw_max:1.0029e+00 lr:1.0000e-02
2023-04-03 05:37:22,429 ADAM: Layer 1 -> dw_min:9.9133e-01  dw_max:1.0083e+00 lr:1.0000e-02
2023-04-03 05:37:22,429 ADAM: Layer 2 -> dw_min:9.8605e-01  dw_max:1.0132e+00 lr:1.0000e-02
2023-04-03 05:37:22,429 ADAM: Layer 3 -> dw_min:9.9208e-01  dw_max:1.0056e+00 lr:1.0000e-02
2023-04-03 05:37:22,447 			Learning rate: weights:   1.000e-02    
2023-04-03 05:37:22,447 			Last test performance: 96.95%
2023-04-03 05:37:22,447 ----------------
2023-04-03 05:37:25,870   33  =>  74   		Training 486 pattern with 98.54% 	Forward time: 	 3.32 sec
2023-04-03 05:37:25,870 			Loss:    4.538e-02    			Backward time: 	 0.09 sec 
2023-04-03 05:37:25,870 ADAM: Layer 0 -> dw_min:9.9670e-01  dw_max:1.0028e+00 lr:1.0000e-02
2023-04-03 05:37:25,870 ADAM: Layer 1 -> dw_min:9.9126e-01  dw_max:1.0072e+00 lr:1.0000e-02
2023-04-03 05:37:25,870 ADAM: Layer 2 -> dw_min:9.8744e-01  dw_max:1.0118e+00 lr:1.0000e-02
2023-04-03 05:37:25,870 ADAM: Layer 3 -> dw_min:9.9287e-01  dw_max:1.0049e+00 lr:1.0000e-02
2023-04-03 05:37:25,942 			Learning rate: weights:   1.000e-02    
2023-04-03 05:37:25,942 			Last test performance: 96.95%
2023-04-03 05:37:25,942 ----------------
2023-04-03 05:37:29,322   33  =>  75   		Training 486 pattern with 98.75% 	Forward time: 	 3.28 sec
2023-04-03 05:37:29,322 			Loss:    4.202e-02    			Backward time: 	 0.10 sec 
2023-04-03 05:37:29,323 ADAM: Layer 0 -> dw_min:9.9619e-01  dw_max:1.0027e+00 lr:1.0000e-02
2023-04-03 05:37:29,323 ADAM: Layer 1 -> dw_min:9.9190e-01  dw_max:1.0072e+00 lr:1.0000e-02
2023-04-03 05:37:29,323 ADAM: Layer 2 -> dw_min:9.8686e-01  dw_max:1.0135e+00 lr:1.0000e-02
2023-04-03 05:37:29,323 ADAM: Layer 3 -> dw_min:9.9357e-01  dw_max:1.0059e+00 lr:1.0000e-02
2023-04-03 05:37:29,394 			Learning rate: weights:   1.000e-02    
2023-04-03 05:37:29,394 			Last test performance: 96.95%
2023-04-03 05:37:29,394 ----------------
2023-04-03 05:37:32,781   33  =>  76   		Training 486 pattern with 98.75% 	Forward time: 	 3.29 sec
2023-04-03 05:37:32,781 			Loss:    3.088e-02    			Backward time: 	 0.09 sec 
2023-04-03 05:37:32,781 ADAM: Layer 0 -> dw_min:9.9645e-01  dw_max:1.0027e+00 lr:1.0000e-02
2023-04-03 05:37:32,781 ADAM: Layer 1 -> dw_min:9.9314e-01  dw_max:1.0085e+00 lr:1.0000e-02
2023-04-03 05:37:32,781 ADAM: Layer 2 -> dw_min:9.8503e-01  dw_max:1.0125e+00 lr:1.0000e-02
2023-04-03 05:37:32,782 ADAM: Layer 3 -> dw_min:9.9427e-01  dw_max:1.0066e+00 lr:1.0000e-02
2023-04-03 05:37:32,837 			Learning rate: weights:   1.000e-02    
2023-04-03 05:37:32,837 			Last test performance: 96.95%
2023-04-03 05:37:32,837 ----------------
2023-04-03 05:37:36,234   33  =>  77   		Training 486 pattern with 98.54% 	Forward time: 	 3.30 sec
2023-04-03 05:37:36,234 			Loss:    4.938e-02    			Backward time: 	 0.09 sec 
2023-04-03 05:37:36,234 ADAM: Layer 0 -> dw_min:9.9670e-01  dw_max:1.0028e+00 lr:1.0000e-02
2023-04-03 05:37:36,234 ADAM: Layer 1 -> dw_min:9.9323e-01  dw_max:1.0082e+00 lr:1.0000e-02
2023-04-03 05:37:36,234 ADAM: Layer 2 -> dw_min:9.8648e-01  dw_max:1.0113e+00 lr:1.0000e-02
2023-04-03 05:37:36,234 ADAM: Layer 3 -> dw_min:9.9489e-01  dw_max:1.0059e+00 lr:1.0000e-02
2023-04-03 05:37:36,301 			Learning rate: weights:   1.000e-02    
2023-04-03 05:37:36,301 			Last test performance: 96.95%
2023-04-03 05:37:36,301 ----------------
2023-04-03 05:37:39,664   33  =>  78   		Training 486 pattern with 98.96% 	Forward time: 	 3.26 sec
2023-04-03 05:37:39,664 			Loss:    3.762e-02    			Backward time: 	 0.10 sec 
2023-04-03 05:37:39,664 ADAM: Layer 0 -> dw_min:9.9718e-01  dw_max:1.0030e+00 lr:1.0000e-02
2023-04-03 05:37:39,665 ADAM: Layer 1 -> dw_min:9.9344e-01  dw_max:1.0063e+00 lr:1.0000e-02
2023-04-03 05:37:39,665 ADAM: Layer 2 -> dw_min:9.8780e-01  dw_max:1.0130e+00 lr:1.0000e-02
2023-04-03 05:37:39,665 ADAM: Layer 3 -> dw_min:9.9540e-01  dw_max:1.0053e+00 lr:1.0000e-02
2023-04-03 05:37:39,736 			Learning rate: weights:   1.000e-02    
2023-04-03 05:37:39,736 			Last test performance: 96.95%
2023-04-03 05:37:39,736 ----------------
2023-04-03 05:37:43,120   33  =>  79   		Training 486 pattern with 99.17% 	Forward time: 	 3.28 sec
2023-04-03 05:37:43,120 			Loss:    2.068e-02    			Backward time: 	 0.10 sec 
2023-04-03 05:37:43,120 ADAM: Layer 0 -> dw_min:9.9691e-01  dw_max:1.0030e+00 lr:1.0000e-02
2023-04-03 05:37:43,121 ADAM: Layer 1 -> dw_min:9.9367e-01  dw_max:1.0079e+00 lr:1.0000e-02
2023-04-03 05:37:43,121 ADAM: Layer 2 -> dw_min:9.8443e-01  dw_max:1.0117e+00 lr:1.0000e-02
2023-04-03 05:37:43,121 ADAM: Layer 3 -> dw_min:9.9598e-01  dw_max:1.0112e+00 lr:1.0000e-02
2023-04-03 05:37:43,211 			Learning rate: weights:   1.000e-02    
2023-04-03 05:37:43,211 			Last test performance: 96.95%
2023-04-03 05:37:43,211 ----------------
2023-04-03 05:37:46,585   33  =>  80   		Training 486 pattern with 98.96% 	Forward time: 	 3.27 sec
2023-04-03 05:37:46,585 			Loss:    4.173e-02    			Backward time: 	 0.09 sec 
2023-04-03 05:37:46,585 ADAM: Layer 0 -> dw_min:9.9692e-01  dw_max:1.0029e+00 lr:1.0000e-02
2023-04-03 05:37:46,586 ADAM: Layer 1 -> dw_min:9.9237e-01  dw_max:1.0076e+00 lr:1.0000e-02
2023-04-03 05:37:46,586 ADAM: Layer 2 -> dw_min:9.8598e-01  dw_max:1.0155e+00 lr:1.0000e-02
2023-04-03 05:37:46,586 ADAM: Layer 3 -> dw_min:9.8995e-01  dw_max:1.0101e+00 lr:1.0000e-02
2023-04-03 05:37:46,627 			Learning rate: weights:   1.000e-02    
2023-04-03 05:37:46,627 			Last test performance: 96.95%
2023-04-03 05:37:46,627 ----------------
2023-04-03 05:37:50,040   33  =>  81   		Training 486 pattern with 98.54% 	Forward time: 	 3.31 sec
2023-04-03 05:37:50,040 			Loss:    5.675e-02    			Backward time: 	 0.09 sec 
2023-04-03 05:37:50,040 ADAM: Layer 0 -> dw_min:9.9713e-01  dw_max:1.0023e+00 lr:1.0000e-02
2023-04-03 05:37:50,040 ADAM: Layer 1 -> dw_min:9.9255e-01  dw_max:1.0067e+00 lr:1.0000e-02
2023-04-03 05:37:50,040 ADAM: Layer 2 -> dw_min:9.8737e-01  dw_max:1.0140e+00 lr:1.0000e-02
2023-04-03 05:37:50,040 ADAM: Layer 3 -> dw_min:9.9095e-01  dw_max:1.0091e+00 lr:1.0000e-02
2023-04-03 05:37:50,082 			Learning rate: weights:   1.000e-02    
2023-04-03 05:37:50,082 			Last test performance: 96.95%
2023-04-03 05:37:50,082 ----------------
2023-04-03 05:37:53,480   33  =>  82   		Training 486 pattern with 98.54% 	Forward time: 	 3.30 sec
2023-04-03 05:37:53,480 			Loss:    2.931e-02    			Backward time: 	 0.09 sec 
2023-04-03 05:37:53,480 ADAM: Layer 0 -> dw_min:9.9740e-01  dw_max:1.0023e+00 lr:1.0000e-02
2023-04-03 05:37:53,480 ADAM: Layer 1 -> dw_min:9.9278e-01  dw_max:1.0082e+00 lr:1.0000e-02
2023-04-03 05:37:53,480 ADAM: Layer 2 -> dw_min:9.8517e-01  dw_max:1.0126e+00 lr:1.0000e-02
2023-04-03 05:37:53,481 ADAM: Layer 3 -> dw_min:9.9185e-01  dw_max:1.0082e+00 lr:1.0000e-02
2023-04-03 05:37:53,545 			Learning rate: weights:   1.000e-02    
2023-04-03 05:37:53,545 			Last test performance: 96.95%
2023-04-03 05:37:53,545 ----------------
2023-04-03 05:37:56,883   33  =>  83   		Training 486 pattern with 97.92% 	Forward time: 	 3.24 sec
2023-04-03 05:37:56,883 			Loss:    5.065e-02    			Backward time: 	 0.09 sec 
2023-04-03 05:37:56,883 ADAM: Layer 0 -> dw_min:9.9710e-01  dw_max:1.0027e+00 lr:1.0000e-02
2023-04-03 05:37:56,883 ADAM: Layer 1 -> dw_min:9.9309e-01  dw_max:1.0076e+00 lr:1.0000e-02
2023-04-03 05:37:56,884 ADAM: Layer 2 -> dw_min:9.8615e-01  dw_max:1.0134e+00 lr:1.0000e-02
2023-04-03 05:37:56,884 ADAM: Layer 3 -> dw_min:9.9241e-01  dw_max:1.0074e+00 lr:1.0000e-02
2023-04-03 05:37:56,952 			Learning rate: weights:   1.000e-02    
2023-04-03 05:37:56,952 			Last test performance: 96.95%
2023-04-03 05:37:56,952 ----------------
2023-04-03 05:38:00,339   33  =>  84   		Training 486 pattern with 98.75% 	Forward time: 	 3.29 sec
2023-04-03 05:38:00,339 			Loss:    3.243e-02    			Backward time: 	 0.09 sec 
2023-04-03 05:38:00,340 ADAM: Layer 0 -> dw_min:9.9710e-01  dw_max:1.0030e+00 lr:1.0000e-02
2023-04-03 05:38:00,340 ADAM: Layer 1 -> dw_min:9.9326e-01  dw_max:1.0070e+00 lr:1.0000e-02
2023-04-03 05:38:00,340 ADAM: Layer 2 -> dw_min:9.8753e-01  dw_max:1.0121e+00 lr:1.0000e-02
2023-04-03 05:38:00,340 ADAM: Layer 3 -> dw_min:9.9316e-01  dw_max:1.0072e+00 lr:1.0000e-02
2023-04-03 05:38:00,419 			Learning rate: weights:   1.000e-02    
2023-04-03 05:38:00,419 			Last test performance: 96.95%
2023-04-03 05:38:00,419 ----------------
2023-04-03 05:38:03,830   33  =>  85   		Training 486 pattern with 98.75% 	Forward time: 	 3.31 sec
2023-04-03 05:38:03,830 			Loss:    3.677e-02    			Backward time: 	 0.10 sec 
2023-04-03 05:38:03,830 ADAM: Layer 0 -> dw_min:9.9663e-01  dw_max:1.0034e+00 lr:1.0000e-02
2023-04-03 05:38:03,831 ADAM: Layer 1 -> dw_min:9.9315e-01  dw_max:1.0063e+00 lr:1.0000e-02
2023-04-03 05:38:03,831 ADAM: Layer 2 -> dw_min:9.8877e-01  dw_max:1.0141e+00 lr:1.0000e-02
2023-04-03 05:38:03,831 ADAM: Layer 3 -> dw_min:9.9384e-01  dw_max:1.0065e+00 lr:1.0000e-02
2023-04-03 05:38:03,896 			Learning rate: weights:   1.000e-02    
2023-04-03 05:38:03,896 			Last test performance: 96.95%
2023-04-03 05:38:03,896 ----------------
2023-04-03 05:38:07,305   33  =>  86   		Training 486 pattern with 98.33% 	Forward time: 	 3.31 sec
2023-04-03 05:38:07,305 			Loss:    3.492e-02    			Backward time: 	 0.09 sec 
2023-04-03 05:38:07,305 ADAM: Layer 0 -> dw_min:9.9656e-01  dw_max:1.0040e+00 lr:1.0000e-02
2023-04-03 05:38:07,305 ADAM: Layer 1 -> dw_min:9.9275e-01  dw_max:1.0078e+00 lr:1.0000e-02
2023-04-03 05:38:07,306 ADAM: Layer 2 -> dw_min:9.8562e-01  dw_max:1.0127e+00 lr:1.0000e-02
2023-04-03 05:38:07,306 ADAM: Layer 3 -> dw_min:9.9446e-01  dw_max:1.0082e+00 lr:1.0000e-02
2023-04-03 05:38:07,360 			Learning rate: weights:   1.000e-02    
2023-04-03 05:38:07,360 			Last test performance: 96.95%
2023-04-03 05:38:07,360 ----------------
2023-04-03 05:38:10,720   33  =>  87   		Training 486 pattern with 98.54% 	Forward time: 	 3.26 sec
2023-04-03 05:38:10,720 			Loss:    3.533e-02    			Backward time: 	 0.09 sec 
2023-04-03 05:38:10,720 ADAM: Layer 0 -> dw_min:9.9678e-01  dw_max:1.0033e+00 lr:1.0000e-02
2023-04-03 05:38:10,720 ADAM: Layer 1 -> dw_min:9.8937e-01  dw_max:1.0071e+00 lr:1.0000e-02
2023-04-03 05:38:10,720 ADAM: Layer 2 -> dw_min:9.8693e-01  dw_max:1.0118e+00 lr:1.0000e-02
2023-04-03 05:38:10,720 ADAM: Layer 3 -> dw_min:9.9501e-01  dw_max:1.0074e+00 lr:1.0000e-02
2023-04-03 05:38:10,735 			Learning rate: weights:   1.000e-02    
2023-04-03 05:38:10,735 			Last test performance: 96.95%
2023-04-03 05:38:10,735 ----------------
2023-04-03 05:38:14,097   33  =>  88   		Training 486 pattern with 97.92% 	Forward time: 	 3.26 sec
2023-04-03 05:38:14,097 			Loss:    5.233e-02    			Backward time: 	 0.09 sec 
2023-04-03 05:38:14,097 ADAM: Layer 0 -> dw_min:9.9754e-01  dw_max:1.0039e+00 lr:1.0000e-02
2023-04-03 05:38:14,097 ADAM: Layer 1 -> dw_min:9.9040e-01  dw_max:1.0067e+00 lr:1.0000e-02
2023-04-03 05:38:14,097 ADAM: Layer 2 -> dw_min:9.8471e-01  dw_max:1.0131e+00 lr:1.0000e-02
2023-04-03 05:38:14,097 ADAM: Layer 3 -> dw_min:9.9549e-01  dw_max:1.0069e+00 lr:1.0000e-02
2023-04-03 05:38:14,155 			Learning rate: weights:   1.000e-02    
2023-04-03 05:38:14,155 			Last test performance: 96.95%
2023-04-03 05:38:14,155 ----------------
2023-04-03 05:38:17,535   33  =>  89   		Training 486 pattern with 98.12% 	Forward time: 	 3.28 sec
2023-04-03 05:38:17,535 			Loss:    6.584e-02    			Backward time: 	 0.10 sec 
2023-04-03 05:38:17,536 ADAM: Layer 0 -> dw_min:9.9684e-01  dw_max:1.0036e+00 lr:1.0000e-02
2023-04-03 05:38:17,536 ADAM: Layer 1 -> dw_min:9.9115e-01  dw_max:1.0070e+00 lr:1.0000e-02
2023-04-03 05:38:17,536 ADAM: Layer 2 -> dw_min:9.8474e-01  dw_max:1.0137e+00 lr:1.0000e-02
2023-04-03 05:38:17,536 ADAM: Layer 3 -> dw_min:9.9483e-01  dw_max:1.0062e+00 lr:1.0000e-02
2023-04-03 05:38:17,599 			Learning rate: weights:   1.000e-02    
2023-04-03 05:38:17,599 			Last test performance: 96.95%
2023-04-03 05:38:17,599 ----------------
2023-04-03 05:38:20,944   33  =>  90   		Training 486 pattern with 98.54% 	Forward time: 	 3.24 sec
2023-04-03 05:38:20,944 			Loss:    4.898e-02    			Backward time: 	 0.10 sec 
2023-04-03 05:38:20,944 ADAM: Layer 0 -> dw_min:9.9649e-01  dw_max:1.0031e+00 lr:1.0000e-02
2023-04-03 05:38:20,944 ADAM: Layer 1 -> dw_min:9.9121e-01  dw_max:1.0073e+00 lr:1.0000e-02
2023-04-03 05:38:20,944 ADAM: Layer 2 -> dw_min:9.8286e-01  dw_max:1.0121e+00 lr:1.0000e-02
2023-04-03 05:38:20,944 ADAM: Layer 3 -> dw_min:9.9532e-01  dw_max:1.0057e+00 lr:1.0000e-02
2023-04-03 05:38:20,961 			Learning rate: weights:   1.000e-02    
2023-04-03 05:38:20,961 			Last test performance: 96.95%
2023-04-03 05:38:20,961 ----------------
2023-04-03 05:38:24,380   33  =>  91   		Training 486 pattern with 98.75% 	Forward time: 	 3.32 sec
2023-04-03 05:38:24,380 			Loss:    3.932e-02    			Backward time: 	 0.09 sec 
2023-04-03 05:38:24,381 ADAM: Layer 0 -> dw_min:9.9640e-01  dw_max:1.0028e+00 lr:1.0000e-02
2023-04-03 05:38:24,381 ADAM: Layer 1 -> dw_min:9.9153e-01  dw_max:1.0078e+00 lr:1.0000e-02
2023-04-03 05:38:24,381 ADAM: Layer 2 -> dw_min:9.8454e-01  dw_max:1.0109e+00 lr:1.0000e-02
2023-04-03 05:38:24,381 ADAM: Layer 3 -> dw_min:9.9545e-01  dw_max:1.0086e+00 lr:1.0000e-02
2023-04-03 05:38:24,432 			Learning rate: weights:   1.000e-02    
2023-04-03 05:38:24,432 			Last test performance: 96.95%
2023-04-03 05:38:24,432 ----------------
2023-04-03 05:38:27,821   33  =>  92   		Training 486 pattern with 98.54% 	Forward time: 	 3.29 sec
2023-04-03 05:38:27,821 			Loss:    4.320e-02    			Backward time: 	 0.09 sec 
2023-04-03 05:38:27,821 ADAM: Layer 0 -> dw_min:9.9663e-01  dw_max:1.0028e+00 lr:1.0000e-02
2023-04-03 05:38:27,821 ADAM: Layer 1 -> dw_min:9.9173e-01  dw_max:1.0085e+00 lr:1.0000e-02
2023-04-03 05:38:27,821 ADAM: Layer 2 -> dw_min:9.8588e-01  dw_max:1.0098e+00 lr:1.0000e-02
2023-04-03 05:38:27,821 ADAM: Layer 3 -> dw_min:9.9590e-01  dw_max:1.0077e+00 lr:1.0000e-02
2023-04-03 05:38:27,836 			Learning rate: weights:   1.000e-02    
2023-04-03 05:38:27,836 			Last test performance: 96.95%
2023-04-03 05:38:27,836 ----------------
2023-04-03 05:38:31,237   33  =>  93   		Training 486 pattern with 98.54% 	Forward time: 	 3.30 sec
2023-04-03 05:38:31,238 			Loss:    3.252e-02    			Backward time: 	 0.10 sec 
2023-04-03 05:38:31,238 ADAM: Layer 0 -> dw_min:9.9640e-01  dw_max:1.0031e+00 lr:1.0000e-02
2023-04-03 05:38:31,238 ADAM: Layer 1 -> dw_min:9.9065e-01  dw_max:1.0102e+00 lr:1.0000e-02
2023-04-03 05:38:31,238 ADAM: Layer 2 -> dw_min:9.8319e-01  dw_max:1.0118e+00 lr:1.0000e-02
2023-04-03 05:38:31,239 ADAM: Layer 3 -> dw_min:9.9554e-01  dw_max:1.0069e+00 lr:1.0000e-02
2023-04-03 05:38:31,299 			Learning rate: weights:   1.000e-02    
2023-04-03 05:38:31,299 			Last test performance: 96.95%
2023-04-03 05:38:31,299 ----------------
2023-04-03 05:38:34,668   33  =>  94   		Training 486 pattern with 98.54% 	Forward time: 	 3.27 sec
2023-04-03 05:38:34,668 			Loss:    3.109e-02    			Backward time: 	 0.09 sec 
2023-04-03 05:38:34,669 ADAM: Layer 0 -> dw_min:9.9656e-01  dw_max:1.0028e+00 lr:1.0000e-02
2023-04-03 05:38:34,669 ADAM: Layer 1 -> dw_min:9.9167e-01  dw_max:1.0093e+00 lr:1.0000e-02
2023-04-03 05:38:34,669 ADAM: Layer 2 -> dw_min:9.8486e-01  dw_max:1.0149e+00 lr:1.0000e-02
2023-04-03 05:38:34,669 ADAM: Layer 3 -> dw_min:9.9599e-01  dw_max:1.0063e+00 lr:1.0000e-02
2023-04-03 05:38:34,737 			Learning rate: weights:   1.000e-02    
2023-04-03 05:38:34,737 			Last test performance: 96.95%
2023-04-03 05:38:34,737 ----------------
2023-04-03 05:38:38,082   33  =>  95   		Training 486 pattern with 98.96% 	Forward time: 	 3.24 sec
2023-04-03 05:38:38,082 			Loss:    2.575e-02    			Backward time: 	 0.10 sec 
2023-04-03 05:38:38,082 ADAM: Layer 0 -> dw_min:9.9660e-01  dw_max:1.0029e+00 lr:1.0000e-02
2023-04-03 05:38:38,082 ADAM: Layer 1 -> dw_min:9.9151e-01  dw_max:1.0086e+00 lr:1.0000e-02
2023-04-03 05:38:38,082 ADAM: Layer 2 -> dw_min:9.8637e-01  dw_max:1.0134e+00 lr:1.0000e-02
2023-04-03 05:38:38,082 ADAM: Layer 3 -> dw_min:9.9641e-01  dw_max:1.0056e+00 lr:1.0000e-02
2023-04-03 05:38:38,153 			Learning rate: weights:   1.000e-02    
2023-04-03 05:38:38,153 			Last test performance: 96.95%
2023-04-03 05:38:38,153 ----------------
2023-04-03 05:38:41,461   33  =>  96   		Training 486 pattern with 99.17% 	Forward time: 	 3.21 sec
2023-04-03 05:38:41,461 			Loss:    2.975e-02    			Backward time: 	 0.09 sec 
2023-04-03 05:38:41,461 ADAM: Layer 0 -> dw_min:9.9694e-01  dw_max:1.0028e+00 lr:1.0000e-02
2023-04-03 05:38:41,461 ADAM: Layer 1 -> dw_min:9.9138e-01  dw_max:1.0081e+00 lr:1.0000e-02
2023-04-03 05:38:41,462 ADAM: Layer 2 -> dw_min:9.8631e-01  dw_max:1.0120e+00 lr:1.0000e-02
2023-04-03 05:38:41,462 ADAM: Layer 3 -> dw_min:9.9615e-01  dw_max:1.0051e+00 lr:1.0000e-02
2023-04-03 05:38:41,518 			Learning rate: weights:   1.000e-02    
2023-04-03 05:38:41,518 			Last test performance: 96.95%
2023-04-03 05:38:41,519 ----------------
2023-04-03 05:38:44,912   33  =>  97   		Training 486 pattern with 98.54% 	Forward time: 	 3.29 sec
2023-04-03 05:38:44,912 			Loss:    4.294e-02    			Backward time: 	 0.09 sec 
2023-04-03 05:38:44,912 ADAM: Layer 0 -> dw_min:9.9689e-01  dw_max:1.0040e+00 lr:1.0000e-02
2023-04-03 05:38:44,912 ADAM: Layer 1 -> dw_min:9.9236e-01  dw_max:1.0112e+00 lr:1.0000e-02
2023-04-03 05:38:44,912 ADAM: Layer 2 -> dw_min:9.8768e-01  dw_max:1.0139e+00 lr:1.0000e-02
2023-04-03 05:38:44,912 ADAM: Layer 3 -> dw_min:9.9579e-01  dw_max:1.0075e+00 lr:1.0000e-02
2023-04-03 05:38:44,973 			Learning rate: weights:   1.000e-02    
2023-04-03 05:38:44,973 			Last test performance: 96.95%
2023-04-03 05:38:44,973 ----------------
2023-04-03 05:38:48,324   33  =>  98   		Training 486 pattern with 98.75% 	Forward time: 	 3.25 sec
2023-04-03 05:38:48,324 			Loss:    3.551e-02    			Backward time: 	 0.09 sec 
2023-04-03 05:38:48,325 ADAM: Layer 0 -> dw_min:9.9708e-01  dw_max:1.0041e+00 lr:1.0000e-02
2023-04-03 05:38:48,325 ADAM: Layer 1 -> dw_min:9.9153e-01  dw_max:1.0098e+00 lr:1.0000e-02
2023-04-03 05:38:48,325 ADAM: Layer 2 -> dw_min:9.8891e-01  dw_max:1.0135e+00 lr:1.0000e-02
2023-04-03 05:38:48,325 ADAM: Layer 3 -> dw_min:9.9576e-01  dw_max:1.0068e+00 lr:1.0000e-02
2023-04-03 05:38:48,339 			Learning rate: weights:   1.000e-02    
2023-04-03 05:38:48,339 			Last test performance: 96.95%
2023-04-03 05:38:48,339 ----------------
2023-04-03 05:38:51,679   33  =>  99   		Training 486 pattern with 99.58% 	Forward time: 	 3.24 sec
2023-04-03 05:38:51,679 			Loss:    1.419e-02    			Backward time: 	 0.09 sec 
2023-04-03 05:38:51,680 ADAM: Layer 0 -> dw_min:9.9716e-01  dw_max:1.0043e+00 lr:1.0000e-02
2023-04-03 05:38:51,680 ADAM: Layer 1 -> dw_min:9.9238e-01  dw_max:1.0090e+00 lr:1.0000e-02
2023-04-03 05:38:51,680 ADAM: Layer 2 -> dw_min:9.8911e-01  dw_max:1.0121e+00 lr:1.0000e-02
2023-04-03 05:38:51,680 ADAM: Layer 3 -> dw_min:9.9609e-01  dw_max:1.0061e+00 lr:1.0000e-02
2023-04-03 05:38:51,745 			Learning rate: weights:   1.000e-02    
2023-04-03 05:38:51,745 			Last test performance: 96.95%
2023-04-03 05:38:51,745 ----------------
2023-04-03 05:38:55,157   33  => 100   		Training 486 pattern with 98.96% 	Forward time: 	 3.31 sec
2023-04-03 05:38:55,157 			Loss:    3.427e-02    			Backward time: 	 0.09 sec 
2023-04-03 05:38:55,158 ADAM: Layer 0 -> dw_min:9.9686e-01  dw_max:1.0038e+00 lr:1.0000e-02
2023-04-03 05:38:55,158 ADAM: Layer 1 -> dw_min:9.9299e-01  dw_max:1.0083e+00 lr:1.0000e-02
2023-04-03 05:38:55,158 ADAM: Layer 2 -> dw_min:9.8658e-01  dw_max:1.0144e+00 lr:1.0000e-02
2023-04-03 05:38:55,158 ADAM: Layer 3 -> dw_min:9.9622e-01  dw_max:1.0055e+00 lr:1.0000e-02
2023-04-03 05:38:55,197 			Learning rate: weights:   1.000e-02    
2023-04-03 05:38:55,197 			Last test performance: 96.95%
2023-04-03 05:38:55,197 ----------------
2023-04-03 05:38:58,524   33  => 101   		Training 486 pattern with 98.12% 	Forward time: 	 3.23 sec
2023-04-03 05:38:58,524 			Loss:    3.602e-02    			Backward time: 	 0.09 sec 
2023-04-03 05:38:58,525 ADAM: Layer 0 -> dw_min:9.9690e-01  dw_max:1.0032e+00 lr:1.0000e-02
2023-04-03 05:38:58,525 ADAM: Layer 1 -> dw_min:9.9267e-01  dw_max:1.0079e+00 lr:1.0000e-02
2023-04-03 05:38:58,525 ADAM: Layer 2 -> dw_min:9.8668e-01  dw_max:1.0135e+00 lr:1.0000e-02
2023-04-03 05:38:58,525 ADAM: Layer 3 -> dw_min:9.9630e-01  dw_max:1.0056e+00 lr:1.0000e-02
2023-04-03 05:38:58,547 			Learning rate: weights:   1.000e-02    
2023-04-03 05:38:58,547 			Last test performance: 96.95%
2023-04-03 05:38:58,547 ----------------
2023-04-03 05:39:01,955   33  => 102   		Training 486 pattern with 98.33% 	Forward time: 	 3.31 sec
2023-04-03 05:39:01,955 			Loss:    4.547e-02    			Backward time: 	 0.09 sec 
2023-04-03 05:39:01,955 ADAM: Layer 0 -> dw_min:9.9627e-01  dw_max:1.0035e+00 lr:1.0000e-02
2023-04-03 05:39:01,955 ADAM: Layer 1 -> dw_min:9.8635e-01  dw_max:1.0085e+00 lr:1.0000e-02
2023-04-03 05:39:01,955 ADAM: Layer 2 -> dw_min:9.8485e-01  dw_max:1.0122e+00 lr:1.0000e-02
2023-04-03 05:39:01,955 ADAM: Layer 3 -> dw_min:9.9440e-01  dw_max:1.0066e+00 lr:1.0000e-02
2023-04-03 05:39:02,033 			Learning rate: weights:   1.000e-02    
2023-04-03 05:39:02,033 			Last test performance: 96.95%
2023-04-03 05:39:02,033 ----------------
2023-04-03 05:39:05,408   33  => 103   		Training 486 pattern with 98.33% 	Forward time: 	 3.27 sec
2023-04-03 05:39:05,408 			Loss:    4.239e-02    			Backward time: 	 0.10 sec 
2023-04-03 05:39:05,409 ADAM: Layer 0 -> dw_min:9.9623e-01  dw_max:1.0031e+00 lr:1.0000e-02
2023-04-03 05:39:05,409 ADAM: Layer 1 -> dw_min:9.8648e-01  dw_max:1.0084e+00 lr:1.0000e-02
2023-04-03 05:39:05,409 ADAM: Layer 2 -> dw_min:9.8636e-01  dw_max:1.0121e+00 lr:1.0000e-02
2023-04-03 05:39:05,409 ADAM: Layer 3 -> dw_min:9.9405e-01  dw_max:1.0067e+00 lr:1.0000e-02
2023-04-03 05:39:05,464 			Learning rate: weights:   1.000e-02    
2023-04-03 05:39:05,465 			Last test performance: 96.95%
2023-04-03 05:39:05,465 ----------------
2023-04-03 05:39:08,844   33  => 104   		Training 486 pattern with 98.96% 	Forward time: 	 3.28 sec
2023-04-03 05:39:08,844 			Loss:    3.901e-02    			Backward time: 	 0.10 sec 
2023-04-03 05:39:08,845 ADAM: Layer 0 -> dw_min:9.9612e-01  dw_max:1.0030e+00 lr:1.0000e-02
2023-04-03 05:39:08,845 ADAM: Layer 1 -> dw_min:9.8711e-01  dw_max:1.0092e+00 lr:1.0000e-02
2023-04-03 05:39:08,845 ADAM: Layer 2 -> dw_min:9.8772e-01  dw_max:1.0109e+00 lr:1.0000e-02
2023-04-03 05:39:08,845 ADAM: Layer 3 -> dw_min:9.9448e-01  dw_max:1.0070e+00 lr:1.0000e-02
2023-04-03 05:39:08,885 			Learning rate: weights:   1.000e-02    
2023-04-03 05:39:08,885 			Last test performance: 96.95%
2023-04-03 05:39:08,885 ----------------
2023-04-03 05:39:12,231   33  => 105   		Training 486 pattern with 99.17% 	Forward time: 	 3.24 sec
2023-04-03 05:39:12,231 			Loss:    3.134e-02    			Backward time: 	 0.10 sec 
2023-04-03 05:39:12,231 ADAM: Layer 0 -> dw_min:9.9629e-01  dw_max:1.0034e+00 lr:1.0000e-02
2023-04-03 05:39:12,231 ADAM: Layer 1 -> dw_min:9.8823e-01  dw_max:1.0089e+00 lr:1.0000e-02
2023-04-03 05:39:12,231 ADAM: Layer 2 -> dw_min:9.8894e-01  dw_max:1.0110e+00 lr:1.0000e-02
2023-04-03 05:39:12,231 ADAM: Layer 3 -> dw_min:9.9507e-01  dw_max:1.0062e+00 lr:1.0000e-02
2023-04-03 05:39:12,303 			Learning rate: weights:   1.000e-02    
2023-04-03 05:39:12,303 			Last test performance: 96.95%
2023-04-03 05:39:12,303 ----------------
2023-04-03 05:39:15,684   33  => 106   		Training 486 pattern with 98.54% 	Forward time: 	 3.28 sec
2023-04-03 05:39:15,684 			Loss:    5.126e-02    			Backward time: 	 0.10 sec 
2023-04-03 05:39:15,685 ADAM: Layer 0 -> dw_min:9.9615e-01  dw_max:1.0038e+00 lr:1.0000e-02
2023-04-03 05:39:15,685 ADAM: Layer 1 -> dw_min:9.8956e-01  dw_max:1.0083e+00 lr:1.0000e-02
2023-04-03 05:39:15,685 ADAM: Layer 2 -> dw_min:9.8491e-01  dw_max:1.0159e+00 lr:1.0000e-02
2023-04-03 05:39:15,685 ADAM: Layer 3 -> dw_min:9.9272e-01  dw_max:1.0060e+00 lr:1.0000e-02
2023-04-03 05:39:15,776 			Learning rate: weights:   1.000e-02    
2023-04-03 05:39:15,776 			Last test performance: 96.95%
2023-04-03 05:39:15,776 ----------------
2023-04-03 05:39:19,148   33  => 107   		Training 486 pattern with 98.33% 	Forward time: 	 3.27 sec
2023-04-03 05:39:19,149 			Loss:    3.739e-02    			Backward time: 	 0.09 sec 
2023-04-03 05:39:19,149 ADAM: Layer 0 -> dw_min:9.9656e-01  dw_max:1.0032e+00 lr:1.0000e-02
2023-04-03 05:39:19,149 ADAM: Layer 1 -> dw_min:9.9110e-01  dw_max:1.0088e+00 lr:1.0000e-02
2023-04-03 05:39:19,149 ADAM: Layer 2 -> dw_min:9.8642e-01  dw_max:1.0143e+00 lr:1.0000e-02
2023-04-03 05:39:19,149 ADAM: Layer 3 -> dw_min:9.9322e-01  dw_max:1.0070e+00 lr:1.0000e-02
2023-04-03 05:39:19,207 			Learning rate: weights:   1.000e-02    
2023-04-03 05:39:19,207 			Last test performance: 96.95%
2023-04-03 05:39:19,207 ----------------
2023-04-03 05:39:22,575   33  => 108   		Training 486 pattern with 97.50% 	Forward time: 	 3.27 sec
2023-04-03 05:39:22,575 			Loss:    5.067e-02    			Backward time: 	 0.10 sec 
2023-04-03 05:39:22,575 ADAM: Layer 0 -> dw_min:9.9629e-01  dw_max:1.0035e+00 lr:1.0000e-02
2023-04-03 05:39:22,575 ADAM: Layer 1 -> dw_min:9.9200e-01  dw_max:1.0086e+00 lr:1.0000e-02
2023-04-03 05:39:22,575 ADAM: Layer 2 -> dw_min:9.8756e-01  dw_max:1.0129e+00 lr:1.0000e-02
2023-04-03 05:39:22,576 ADAM: Layer 3 -> dw_min:9.9085e-01  dw_max:1.0063e+00 lr:1.0000e-02
2023-04-03 05:39:22,633 			Learning rate: weights:   1.000e-02    
2023-04-03 05:39:22,633 			Last test performance: 96.95%
2023-04-03 05:39:22,633 ----------------
2023-04-03 05:39:26,010   33  => 109   		Training 486 pattern with 98.12% 	Forward time: 	 3.28 sec
2023-04-03 05:39:26,010 			Loss:    4.019e-02    			Backward time: 	 0.10 sec 
2023-04-03 05:39:26,010 ADAM: Layer 0 -> dw_min:9.9620e-01  dw_max:1.0039e+00 lr:1.0000e-02
2023-04-03 05:39:26,010 ADAM: Layer 1 -> dw_min:9.9188e-01  dw_max:1.0077e+00 lr:1.0000e-02
2023-04-03 05:39:26,010 ADAM: Layer 2 -> dw_min:9.8814e-01  dw_max:1.0130e+00 lr:1.0000e-02
2023-04-03 05:39:26,010 ADAM: Layer 3 -> dw_min:9.9159e-01  dw_max:1.0063e+00 lr:1.0000e-02
2023-04-03 05:39:26,094 			Learning rate: weights:   1.000e-02    
2023-04-03 05:39:26,095 			Last test performance: 96.95%
2023-04-03 05:39:26,095 ----------------
2023-04-03 05:39:29,468   33  => 110   		Training 486 pattern with 99.58% 	Forward time: 	 3.27 sec
2023-04-03 05:39:29,468 			Loss:    2.438e-02    			Backward time: 	 0.09 sec 
2023-04-03 05:39:29,468 ADAM: Layer 0 -> dw_min:9.9649e-01  dw_max:1.0031e+00 lr:1.0000e-02
2023-04-03 05:39:29,468 ADAM: Layer 1 -> dw_min:9.9243e-01  dw_max:1.0069e+00 lr:1.0000e-02
2023-04-03 05:39:29,469 ADAM: Layer 2 -> dw_min:9.8919e-01  dw_max:1.0117e+00 lr:1.0000e-02
2023-04-03 05:39:29,469 ADAM: Layer 3 -> dw_min:9.9243e-01  dw_max:1.0057e+00 lr:1.0000e-02
2023-04-03 05:39:29,529 			Learning rate: weights:   1.000e-02    
2023-04-03 05:39:29,529 			Last test performance: 96.95%
2023-04-03 05:39:29,529 ----------------
2023-04-03 05:39:32,917   33  => 111   		Training 486 pattern with 99.17% 	Forward time: 	 3.29 sec
2023-04-03 05:39:32,917 			Loss:    2.306e-02    			Backward time: 	 0.09 sec 
2023-04-03 05:39:32,917 ADAM: Layer 0 -> dw_min:9.9650e-01  dw_max:1.0032e+00 lr:1.0000e-02
2023-04-03 05:39:32,918 ADAM: Layer 1 -> dw_min:9.9321e-01  dw_max:1.0075e+00 lr:1.0000e-02
2023-04-03 05:39:32,918 ADAM: Layer 2 -> dw_min:9.9027e-01  dw_max:1.0135e+00 lr:1.0000e-02
2023-04-03 05:39:32,918 ADAM: Layer 3 -> dw_min:9.9318e-01  dw_max:1.0051e+00 lr:1.0000e-02
2023-04-03 05:39:32,962 			Learning rate: weights:   1.000e-02    
2023-04-03 05:39:32,963 			Last test performance: 96.95%
2023-04-03 05:39:32,963 ----------------
2023-04-03 05:39:36,390   33  => 112   		Training 486 pattern with 99.17% 	Forward time: 	 3.33 sec
2023-04-03 05:39:36,390 			Loss:    2.718e-02    			Backward time: 	 0.10 sec 
2023-04-03 05:39:36,390 ADAM: Layer 0 -> dw_min:9.9719e-01  dw_max:1.0030e+00 lr:1.0000e-02
2023-04-03 05:39:36,390 ADAM: Layer 1 -> dw_min:9.9274e-01  dw_max:1.0070e+00 lr:1.0000e-02
2023-04-03 05:39:36,390 ADAM: Layer 2 -> dw_min:9.8995e-01  dw_max:1.0122e+00 lr:1.0000e-02
2023-04-03 05:39:36,390 ADAM: Layer 3 -> dw_min:9.9359e-01  dw_max:1.0046e+00 lr:1.0000e-02
2023-04-03 05:39:36,431 			Learning rate: weights:   1.000e-02    
2023-04-03 05:39:36,431 			Last test performance: 96.95%
2023-04-03 05:39:36,431 ----------------
2023-04-03 05:39:39,753   33  => 113   		Training 486 pattern with 98.33% 	Forward time: 	 3.22 sec
2023-04-03 05:39:39,753 			Loss:    3.586e-02    			Backward time: 	 0.09 sec 
2023-04-03 05:39:39,753 ADAM: Layer 0 -> dw_min:9.9693e-01  dw_max:1.0034e+00 lr:1.0000e-02
2023-04-03 05:39:39,753 ADAM: Layer 1 -> dw_min:9.9233e-01  dw_max:1.0076e+00 lr:1.0000e-02
2023-04-03 05:39:39,754 ADAM: Layer 2 -> dw_min:9.8636e-01  dw_max:1.0120e+00 lr:1.0000e-02
2023-04-03 05:39:39,754 ADAM: Layer 3 -> dw_min:9.9453e-01  dw_max:1.0041e+00 lr:1.0000e-02
2023-04-03 05:39:39,940 			Learning rate: weights:   1.000e-02    
2023-04-03 05:39:39,940 			Last test performance: 96.95%
2023-04-03 05:39:39,940 ----------------
2023-04-03 05:39:43,315   33  => 114   		Training 486 pattern with 99.38% 	Forward time: 	 3.27 sec
2023-04-03 05:39:43,315 			Loss:    1.862e-02    			Backward time: 	 0.09 sec 
2023-04-03 05:39:43,315 ADAM: Layer 0 -> dw_min:9.9695e-01  dw_max:1.0033e+00 lr:1.0000e-02
2023-04-03 05:39:43,315 ADAM: Layer 1 -> dw_min:9.9196e-01  dw_max:1.0078e+00 lr:1.0000e-02
2023-04-03 05:39:43,315 ADAM: Layer 2 -> dw_min:9.8738e-01  dw_max:1.0137e+00 lr:1.0000e-02
2023-04-03 05:39:43,315 ADAM: Layer 3 -> dw_min:9.9283e-01  dw_max:1.0051e+00 lr:1.0000e-02
2023-04-03 05:39:43,332 			Learning rate: weights:   1.000e-02    
2023-04-03 05:39:43,332 			Last test performance: 96.95%
2023-04-03 05:39:43,332 ----------------
2023-04-03 05:39:46,697   33  => 115   		Training 486 pattern with 97.92% 	Forward time: 	 3.27 sec
2023-04-03 05:39:46,697 			Loss:    4.170e-02    			Backward time: 	 0.09 sec 
2023-04-03 05:39:46,698 ADAM: Layer 0 -> dw_min:9.9645e-01  dw_max:1.0028e+00 lr:1.0000e-02
2023-04-03 05:39:46,698 ADAM: Layer 1 -> dw_min:9.9282e-01  dw_max:1.0091e+00 lr:1.0000e-02
2023-04-03 05:39:46,698 ADAM: Layer 2 -> dw_min:9.8560e-01  dw_max:1.0130e+00 lr:1.0000e-02
2023-04-03 05:39:46,698 ADAM: Layer 3 -> dw_min:9.9354e-01  dw_max:1.0046e+00 lr:1.0000e-02
2023-04-03 05:39:46,714 			Learning rate: weights:   1.000e-02    
2023-04-03 05:39:46,714 			Last test performance: 96.95%
2023-04-03 05:39:46,714 ----------------
2023-04-03 05:39:50,102   33  => 116   		Training 486 pattern with 98.75% 	Forward time: 	 3.29 sec
2023-04-03 05:39:50,102 			Loss:    2.687e-02    			Backward time: 	 0.10 sec 
2023-04-03 05:39:50,103 ADAM: Layer 0 -> dw_min:9.9621e-01  dw_max:1.0031e+00 lr:1.0000e-02
2023-04-03 05:39:50,103 ADAM: Layer 1 -> dw_min:9.9076e-01  dw_max:1.0091e+00 lr:1.0000e-02
2023-04-03 05:39:50,103 ADAM: Layer 2 -> dw_min:9.8584e-01  dw_max:1.0160e+00 lr:1.0000e-02
2023-04-03 05:39:50,103 ADAM: Layer 3 -> dw_min:9.9419e-01  dw_max:1.0077e+00 lr:1.0000e-02
2023-04-03 05:39:50,142 			Learning rate: weights:   1.000e-02    
2023-04-03 05:39:50,142 			Last test performance: 96.95%
2023-04-03 05:39:50,142 ----------------
2023-04-03 05:39:53,546   33  => 117   		Training 486 pattern with 98.33% 	Forward time: 	 3.30 sec
2023-04-03 05:39:53,547 			Loss:    5.792e-02    			Backward time: 	 0.09 sec 
2023-04-03 05:39:53,547 ADAM: Layer 0 -> dw_min:9.9558e-01  dw_max:1.0036e+00 lr:1.0000e-02
2023-04-03 05:39:53,547 ADAM: Layer 1 -> dw_min:9.9077e-01  dw_max:1.0102e+00 lr:1.0000e-02
2023-04-03 05:39:53,547 ADAM: Layer 2 -> dw_min:9.8723e-01  dw_max:1.0144e+00 lr:1.0000e-02
2023-04-03 05:39:53,547 ADAM: Layer 3 -> dw_min:9.9476e-01  dw_max:1.0069e+00 lr:1.0000e-02
2023-04-03 05:39:53,575 			Learning rate: weights:   1.000e-02    
2023-04-03 05:39:53,575 			Last test performance: 96.95%
2023-04-03 05:39:53,575 ----------------
2023-04-03 05:39:56,925   33  => 118   		Training 486 pattern with 98.33% 	Forward time: 	 3.25 sec
2023-04-03 05:39:56,925 			Loss:    2.849e-02    			Backward time: 	 0.09 sec 
2023-04-03 05:39:56,925 ADAM: Layer 0 -> dw_min:9.9595e-01  dw_max:1.0039e+00 lr:1.0000e-02
2023-04-03 05:39:56,925 ADAM: Layer 1 -> dw_min:9.9153e-01  dw_max:1.0092e+00 lr:1.0000e-02
2023-04-03 05:39:56,926 ADAM: Layer 2 -> dw_min:9.8507e-01  dw_max:1.0129e+00 lr:1.0000e-02
2023-04-03 05:39:56,926 ADAM: Layer 3 -> dw_min:9.9264e-01  dw_max:1.0072e+00 lr:1.0000e-02
2023-04-03 05:39:56,969 			Learning rate: weights:   1.000e-02    
2023-04-03 05:39:56,969 			Last test performance: 96.95%
2023-04-03 05:39:56,969 ----------------
2023-04-03 05:40:00,304   33  => 119   		Training 486 pattern with 98.96% 	Forward time: 	 3.23 sec
2023-04-03 05:40:00,304 			Loss:    2.163e-02    			Backward time: 	 0.09 sec 
2023-04-03 05:40:00,304 ADAM: Layer 0 -> dw_min:9.9648e-01  dw_max:1.0033e+00 lr:1.0000e-02
2023-04-03 05:40:00,304 ADAM: Layer 1 -> dw_min:9.9226e-01  dw_max:1.0089e+00 lr:1.0000e-02
2023-04-03 05:40:00,304 ADAM: Layer 2 -> dw_min:9.8255e-01  dw_max:1.0131e+00 lr:1.0000e-02
2023-04-03 05:40:00,304 ADAM: Layer 3 -> dw_min:9.9335e-01  dw_max:1.0065e+00 lr:1.0000e-02
2023-04-03 05:40:00,415 			Learning rate: weights:   1.000e-02    
2023-04-03 05:40:00,415 			Last test performance: 96.95%
2023-04-03 05:40:00,415 ----------------
2023-04-03 05:40:03,794   33  => 120   		Training 486 pattern with 98.33% 	Forward time: 	 3.28 sec
2023-04-03 05:40:03,794 			Loss:    3.981e-02    			Backward time: 	 0.10 sec 
2023-04-03 05:40:03,795 ADAM: Layer 0 -> dw_min:9.9661e-01  dw_max:1.0034e+00 lr:1.0000e-02
2023-04-03 05:40:03,795 ADAM: Layer 1 -> dw_min:9.8780e-01  dw_max:1.0079e+00 lr:1.0000e-02
2023-04-03 05:40:03,795 ADAM: Layer 2 -> dw_min:9.8065e-01  dw_max:1.0118e+00 lr:1.0000e-02
2023-04-03 05:40:03,795 ADAM: Layer 3 -> dw_min:9.9231e-01  dw_max:1.0058e+00 lr:1.0000e-02
2023-04-03 05:40:03,846 			Learning rate: weights:   1.000e-02    
2023-04-03 05:40:03,846 			Last test performance: 96.95%
2023-04-03 05:40:03,846 ----------------
2023-04-03 05:40:07,243   33  => 121   		Training 486 pattern with 98.12% 	Forward time: 	 3.30 sec
2023-04-03 05:40:07,243 			Loss:    4.017e-02    			Backward time: 	 0.09 sec 
2023-04-03 05:40:07,243 ADAM: Layer 0 -> dw_min:9.9707e-01  dw_max:1.0032e+00 lr:1.0000e-02
2023-04-03 05:40:07,243 ADAM: Layer 1 -> dw_min:9.8882e-01  dw_max:1.0073e+00 lr:1.0000e-02
2023-04-03 05:40:07,243 ADAM: Layer 2 -> dw_min:9.8274e-01  dw_max:1.0110e+00 lr:1.0000e-02
2023-04-03 05:40:07,243 ADAM: Layer 3 -> dw_min:9.9341e-01  dw_max:1.0052e+00 lr:1.0000e-02
2023-04-03 05:40:07,331 			Learning rate: weights:   1.000e-02    
2023-04-03 05:40:07,331 			Last test performance: 96.95%
2023-04-03 05:40:07,331 ----------------
2023-04-03 05:40:10,690   33  => 122   		Training 486 pattern with 98.33% 	Forward time: 	 3.26 sec
2023-04-03 05:40:10,691 			Loss:    5.855e-02    			Backward time: 	 0.09 sec 
2023-04-03 05:40:10,691 ADAM: Layer 0 -> dw_min:9.9655e-01  dw_max:1.0033e+00 lr:1.0000e-02
2023-04-03 05:40:10,691 ADAM: Layer 1 -> dw_min:9.8928e-01  dw_max:1.0067e+00 lr:1.0000e-02
2023-04-03 05:40:10,691 ADAM: Layer 2 -> dw_min:9.8446e-01  dw_max:1.0103e+00 lr:1.0000e-02
2023-04-03 05:40:10,691 ADAM: Layer 3 -> dw_min:9.9415e-01  dw_max:1.0061e+00 lr:1.0000e-02
2023-04-03 05:40:10,767 			Learning rate: weights:   1.000e-02    
2023-04-03 05:40:10,767 			Last test performance: 96.95%
2023-04-03 05:40:10,767 ----------------
2023-04-03 05:40:14,155   33  => 123   		Training 486 pattern with 97.92% 	Forward time: 	 3.29 sec
2023-04-03 05:40:14,155 			Loss:    5.281e-02    			Backward time: 	 0.10 sec 
2023-04-03 05:40:14,156 ADAM: Layer 0 -> dw_min:9.9637e-01  dw_max:1.0033e+00 lr:1.0000e-02
2023-04-03 05:40:14,156 ADAM: Layer 1 -> dw_min:9.8980e-01  dw_max:1.0108e+00 lr:1.0000e-02
2023-04-03 05:40:14,156 ADAM: Layer 2 -> dw_min:9.8570e-01  dw_max:1.0115e+00 lr:1.0000e-02
2023-04-03 05:40:14,156 ADAM: Layer 3 -> dw_min:9.9181e-01  dw_max:1.0064e+00 lr:1.0000e-02
2023-04-03 05:40:14,207 			Learning rate: weights:   1.000e-02    
2023-04-03 05:40:14,207 			Last test performance: 96.95%
2023-04-03 05:40:14,207 ----------------
2023-04-03 05:40:17,562   33  => 124   		Training 486 pattern with 98.33% 	Forward time: 	 3.26 sec
2023-04-03 05:40:17,563 			Loss:    3.717e-02    			Backward time: 	 0.10 sec 
2023-04-03 05:40:17,563 ADAM: Layer 0 -> dw_min:9.9663e-01  dw_max:1.0034e+00 lr:1.0000e-02
2023-04-03 05:40:17,563 ADAM: Layer 1 -> dw_min:9.9088e-01  dw_max:1.0099e+00 lr:1.0000e-02
2023-04-03 05:40:17,563 ADAM: Layer 2 -> dw_min:9.8591e-01  dw_max:1.0128e+00 lr:1.0000e-02
2023-04-03 05:40:17,563 ADAM: Layer 3 -> dw_min:9.9262e-01  dw_max:1.0088e+00 lr:1.0000e-02
2023-04-03 05:40:17,631 
2023-04-03 05:40:17,632 Testing:
2023-04-03 05:40:17,784 		24 of 10000 with 91.67% 	 Time used:  0.15 sec
2023-04-03 05:40:17,949 		48 of 10000 with 91.67% 	 Time used:  0.16 sec
2023-04-03 05:40:18,112 		72 of 10000 with 94.44% 	 Time used:  0.16 sec
2023-04-03 05:40:18,281 		96 of 10000 with 95.83% 	 Time used:  0.17 sec
2023-04-03 05:40:18,445 		120 of 10000 with 96.67% 	 Time used:  0.16 sec
2023-04-03 05:40:18,610 		144 of 10000 with 95.83% 	 Time used:  0.16 sec
2023-04-03 05:40:18,777 		168 of 10000 with 95.83% 	 Time used:  0.17 sec
2023-04-03 05:40:18,947 		192 of 10000 with 96.35% 	 Time used:  0.17 sec
2023-04-03 05:40:19,114 		216 of 10000 with 96.76% 	 Time used:  0.17 sec
2023-04-03 05:40:19,283 		240 of 10000 with 97.08% 	 Time used:  0.17 sec
2023-04-03 05:40:19,441 		264 of 10000 with 97.35% 	 Time used:  0.16 sec
2023-04-03 05:40:19,604 		288 of 10000 with 97.57% 	 Time used:  0.16 sec
2023-04-03 05:40:19,764 		312 of 10000 with 97.44% 	 Time used:  0.16 sec
2023-04-03 05:40:19,930 		336 of 10000 with 97.32% 	 Time used:  0.17 sec
2023-04-03 05:40:20,088 		360 of 10000 with 97.22% 	 Time used:  0.16 sec
2023-04-03 05:40:20,252 		384 of 10000 with 96.88% 	 Time used:  0.16 sec
2023-04-03 05:40:20,411 		408 of 10000 with 97.06% 	 Time used:  0.16 sec
2023-04-03 05:40:20,568 		432 of 10000 with 97.22% 	 Time used:  0.16 sec
2023-04-03 05:40:20,727 		456 of 10000 with 96.49% 	 Time used:  0.16 sec
2023-04-03 05:40:20,888 		480 of 10000 with 96.67% 	 Time used:  0.16 sec
2023-04-03 05:40:21,056 		504 of 10000 with 96.63% 	 Time used:  0.17 sec
2023-04-03 05:40:21,224 		528 of 10000 with 96.59% 	 Time used:  0.17 sec
2023-04-03 05:40:21,394 		552 of 10000 with 96.56% 	 Time used:  0.17 sec
2023-04-03 05:40:21,565 		576 of 10000 with 96.53% 	 Time used:  0.17 sec
2023-04-03 05:40:21,732 		600 of 10000 with 96.50% 	 Time used:  0.17 sec
2023-04-03 05:40:21,897 		624 of 10000 with 96.63% 	 Time used:  0.16 sec
2023-04-03 05:40:22,057 		648 of 10000 with 96.76% 	 Time used:  0.16 sec
2023-04-03 05:40:22,225 		672 of 10000 with 96.88% 	 Time used:  0.17 sec
2023-04-03 05:40:22,398 		696 of 10000 with 96.70% 	 Time used:  0.17 sec
2023-04-03 05:40:22,559 		720 of 10000 with 96.81% 	 Time used:  0.16 sec
2023-04-03 05:40:22,723 		744 of 10000 with 96.91% 	 Time used:  0.16 sec
2023-04-03 05:40:22,879 		768 of 10000 with 96.74% 	 Time used:  0.16 sec
2023-04-03 05:40:23,047 		792 of 10000 with 96.84% 	 Time used:  0.17 sec
2023-04-03 05:40:23,217 		816 of 10000 with 96.94% 	 Time used:  0.17 sec
2023-04-03 05:40:23,378 		840 of 10000 with 96.90% 	 Time used:  0.16 sec
2023-04-03 05:40:23,558 		864 of 10000 with 96.99% 	 Time used:  0.18 sec
2023-04-03 05:40:23,735 		888 of 10000 with 97.07% 	 Time used:  0.18 sec
2023-04-03 05:40:23,895 		912 of 10000 with 96.93% 	 Time used:  0.16 sec
2023-04-03 05:40:24,062 		936 of 10000 with 96.90% 	 Time used:  0.17 sec
2023-04-03 05:40:24,227 		960 of 10000 with 96.88% 	 Time used:  0.16 sec
2023-04-03 05:40:24,389 		984 of 10000 with 96.85% 	 Time used:  0.16 sec
2023-04-03 05:40:24,555 		1008 of 10000 with 96.92% 	 Time used:  0.17 sec
2023-04-03 05:40:24,727 		1032 of 10000 with 96.90% 	 Time used:  0.17 sec
2023-04-03 05:40:24,898 		1056 of 10000 with 96.78% 	 Time used:  0.17 sec
2023-04-03 05:40:25,062 		1080 of 10000 with 96.76% 	 Time used:  0.16 sec
2023-04-03 05:40:25,227 		1104 of 10000 with 96.74% 	 Time used:  0.16 sec
2023-04-03 05:40:25,396 		1128 of 10000 with 96.81% 	 Time used:  0.17 sec
2023-04-03 05:40:25,562 		1152 of 10000 with 96.61% 	 Time used:  0.17 sec
2023-04-03 05:40:25,730 		1176 of 10000 with 96.68% 	 Time used:  0.17 sec
2023-04-03 05:40:25,895 		1200 of 10000 with 96.75% 	 Time used:  0.16 sec
2023-04-03 05:40:26,063 		1224 of 10000 with 96.73% 	 Time used:  0.17 sec
2023-04-03 05:40:26,239 		1248 of 10000 with 96.71% 	 Time used:  0.18 sec
2023-04-03 05:40:26,400 		1272 of 10000 with 96.78% 	 Time used:  0.16 sec
2023-04-03 05:40:26,568 		1296 of 10000 with 96.84% 	 Time used:  0.17 sec
2023-04-03 05:40:26,733 		1320 of 10000 with 96.89% 	 Time used:  0.17 sec
2023-04-03 05:40:26,901 		1344 of 10000 with 96.95% 	 Time used:  0.17 sec
2023-04-03 05:40:27,068 		1368 of 10000 with 97.00% 	 Time used:  0.17 sec
2023-04-03 05:40:27,242 		1392 of 10000 with 97.05% 	 Time used:  0.17 sec
2023-04-03 05:40:27,399 		1416 of 10000 with 97.03% 	 Time used:  0.16 sec
2023-04-03 05:40:27,562 		1440 of 10000 with 97.08% 	 Time used:  0.16 sec
2023-04-03 05:40:27,719 		1464 of 10000 with 97.13% 	 Time used:  0.16 sec
2023-04-03 05:40:27,884 		1488 of 10000 with 97.04% 	 Time used:  0.16 sec
2023-04-03 05:40:28,057 		1512 of 10000 with 97.02% 	 Time used:  0.17 sec
2023-04-03 05:40:28,220 		1536 of 10000 with 97.01% 	 Time used:  0.16 sec
2023-04-03 05:40:28,384 		1560 of 10000 with 97.05% 	 Time used:  0.16 sec
2023-04-03 05:40:28,553 		1584 of 10000 with 96.91% 	 Time used:  0.17 sec
2023-04-03 05:40:28,717 		1608 of 10000 with 96.95% 	 Time used:  0.16 sec
2023-04-03 05:40:28,882 		1632 of 10000 with 96.88% 	 Time used:  0.16 sec
2023-04-03 05:40:29,048 		1656 of 10000 with 96.92% 	 Time used:  0.17 sec
2023-04-03 05:40:29,211 		1680 of 10000 with 96.90% 	 Time used:  0.16 sec
2023-04-03 05:40:29,373 		1704 of 10000 with 96.95% 	 Time used:  0.16 sec
2023-04-03 05:40:29,547 		1728 of 10000 with 96.82% 	 Time used:  0.17 sec
2023-04-03 05:40:29,700 		1752 of 10000 with 96.86% 	 Time used:  0.15 sec
2023-04-03 05:40:29,869 		1776 of 10000 with 96.90% 	 Time used:  0.17 sec
2023-04-03 05:40:30,036 		1800 of 10000 with 96.94% 	 Time used:  0.17 sec
2023-04-03 05:40:30,194 		1824 of 10000 with 96.93% 	 Time used:  0.16 sec
2023-04-03 05:40:30,356 		1848 of 10000 with 96.92% 	 Time used:  0.16 sec
2023-04-03 05:40:30,515 		1872 of 10000 with 96.79% 	 Time used:  0.16 sec
2023-04-03 05:40:30,677 		1896 of 10000 with 96.84% 	 Time used:  0.16 sec
2023-04-03 05:40:30,842 		1920 of 10000 with 96.88% 	 Time used:  0.16 sec
2023-04-03 05:40:31,009 		1944 of 10000 with 96.76% 	 Time used:  0.17 sec
2023-04-03 05:40:31,178 		1968 of 10000 with 96.70% 	 Time used:  0.17 sec
2023-04-03 05:40:31,341 		1992 of 10000 with 96.69% 	 Time used:  0.16 sec
2023-04-03 05:40:31,516 		2016 of 10000 with 96.73% 	 Time used:  0.17 sec
2023-04-03 05:40:31,682 		2040 of 10000 with 96.72% 	 Time used:  0.17 sec
2023-04-03 05:40:31,839 		2064 of 10000 with 96.66% 	 Time used:  0.16 sec
2023-04-03 05:40:32,002 		2088 of 10000 with 96.65% 	 Time used:  0.16 sec
2023-04-03 05:40:32,153 		2112 of 10000 with 96.69% 	 Time used:  0.15 sec
2023-04-03 05:40:32,319 		2136 of 10000 with 96.72% 	 Time used:  0.17 sec
2023-04-03 05:40:32,489 		2160 of 10000 with 96.76% 	 Time used:  0.17 sec
2023-04-03 05:40:32,663 		2184 of 10000 with 96.79% 	 Time used:  0.17 sec
2023-04-03 05:40:32,824 		2208 of 10000 with 96.83% 	 Time used:  0.16 sec
2023-04-03 05:40:32,978 		2232 of 10000 with 96.77% 	 Time used:  0.15 sec
2023-04-03 05:40:33,142 		2256 of 10000 with 96.81% 	 Time used:  0.16 sec
2023-04-03 05:40:33,308 		2280 of 10000 with 96.80% 	 Time used:  0.17 sec
2023-04-03 05:40:33,473 		2304 of 10000 with 96.79% 	 Time used:  0.17 sec
2023-04-03 05:40:33,636 		2328 of 10000 with 96.74% 	 Time used:  0.16 sec
2023-04-03 05:40:33,804 		2352 of 10000 with 96.77% 	 Time used:  0.17 sec
2023-04-03 05:40:33,971 		2376 of 10000 with 96.76% 	 Time used:  0.17 sec
2023-04-03 05:40:34,138 		2400 of 10000 with 96.79% 	 Time used:  0.17 sec
2023-04-03 05:40:34,305 		2424 of 10000 with 96.74% 	 Time used:  0.17 sec
2023-04-03 05:40:34,465 		2448 of 10000 with 96.73% 	 Time used:  0.16 sec
2023-04-03 05:40:34,623 		2472 of 10000 with 96.76% 	 Time used:  0.16 sec
2023-04-03 05:40:34,783 		2496 of 10000 with 96.67% 	 Time used:  0.16 sec
2023-04-03 05:40:34,965 		2520 of 10000 with 96.67% 	 Time used:  0.18 sec
2023-04-03 05:40:35,127 		2544 of 10000 with 96.70% 	 Time used:  0.16 sec
2023-04-03 05:40:35,301 		2568 of 10000 with 96.73% 	 Time used:  0.17 sec
2023-04-03 05:40:35,479 		2592 of 10000 with 96.76% 	 Time used:  0.18 sec
2023-04-03 05:40:35,648 		2616 of 10000 with 96.75% 	 Time used:  0.17 sec
2023-04-03 05:40:35,814 		2640 of 10000 with 96.78% 	 Time used:  0.17 sec
2023-04-03 05:40:35,980 		2664 of 10000 with 96.81% 	 Time used:  0.17 sec
2023-04-03 05:40:36,143 		2688 of 10000 with 96.76% 	 Time used:  0.16 sec
2023-04-03 05:40:36,308 		2712 of 10000 with 96.79% 	 Time used:  0.16 sec
2023-04-03 05:40:36,477 		2736 of 10000 with 96.82% 	 Time used:  0.17 sec
2023-04-03 05:40:36,638 		2760 of 10000 with 96.85% 	 Time used:  0.16 sec
2023-04-03 05:40:36,808 		2784 of 10000 with 96.84% 	 Time used:  0.17 sec
2023-04-03 05:40:36,969 		2808 of 10000 with 96.87% 	 Time used:  0.16 sec
2023-04-03 05:40:37,132 		2832 of 10000 with 96.82% 	 Time used:  0.16 sec
2023-04-03 05:40:37,298 		2856 of 10000 with 96.85% 	 Time used:  0.17 sec
2023-04-03 05:40:37,469 		2880 of 10000 with 96.88% 	 Time used:  0.17 sec
2023-04-03 05:40:37,639 		2904 of 10000 with 96.90% 	 Time used:  0.17 sec
2023-04-03 05:40:37,803 		2928 of 10000 with 96.93% 	 Time used:  0.16 sec
2023-04-03 05:40:37,977 		2952 of 10000 with 96.95% 	 Time used:  0.17 sec
2023-04-03 05:40:38,143 		2976 of 10000 with 96.98% 	 Time used:  0.17 sec
2023-04-03 05:40:38,306 		3000 of 10000 with 96.97% 	 Time used:  0.16 sec
2023-04-03 05:40:38,477 		3024 of 10000 with 96.99% 	 Time used:  0.17 sec
2023-04-03 05:40:38,641 		3048 of 10000 with 96.98% 	 Time used:  0.16 sec
2023-04-03 05:40:38,802 		3072 of 10000 with 97.01% 	 Time used:  0.16 sec
2023-04-03 05:40:38,975 		3096 of 10000 with 97.03% 	 Time used:  0.17 sec
2023-04-03 05:40:39,143 		3120 of 10000 with 97.02% 	 Time used:  0.17 sec
2023-04-03 05:40:39,311 		3144 of 10000 with 96.98% 	 Time used:  0.17 sec
2023-04-03 05:40:39,480 		3168 of 10000 with 96.94% 	 Time used:  0.17 sec
2023-04-03 05:40:39,639 		3192 of 10000 with 96.93% 	 Time used:  0.16 sec
2023-04-03 05:40:39,804 		3216 of 10000 with 96.92% 	 Time used:  0.16 sec
2023-04-03 05:40:39,977 		3240 of 10000 with 96.91% 	 Time used:  0.17 sec
2023-04-03 05:40:40,144 		3264 of 10000 with 96.91% 	 Time used:  0.17 sec
2023-04-03 05:40:40,312 		3288 of 10000 with 96.93% 	 Time used:  0.17 sec
2023-04-03 05:40:40,473 		3312 of 10000 with 96.95% 	 Time used:  0.16 sec
2023-04-03 05:40:40,636 		3336 of 10000 with 96.94% 	 Time used:  0.16 sec
2023-04-03 05:40:40,798 		3360 of 10000 with 96.96% 	 Time used:  0.16 sec
2023-04-03 05:40:40,969 		3384 of 10000 with 96.99% 	 Time used:  0.17 sec
2023-04-03 05:40:41,130 		3408 of 10000 with 97.01% 	 Time used:  0.16 sec
2023-04-03 05:40:41,307 		3432 of 10000 with 97.03% 	 Time used:  0.18 sec
2023-04-03 05:40:41,495 		3456 of 10000 with 97.02% 	 Time used:  0.19 sec
2023-04-03 05:40:41,656 		3480 of 10000 with 97.01% 	 Time used:  0.16 sec
2023-04-03 05:40:41,815 		3504 of 10000 with 96.97% 	 Time used:  0.16 sec
2023-04-03 05:40:41,984 		3528 of 10000 with 97.00% 	 Time used:  0.17 sec
2023-04-03 05:40:42,148 		3552 of 10000 with 97.02% 	 Time used:  0.16 sec
2023-04-03 05:40:42,315 		3576 of 10000 with 97.04% 	 Time used:  0.17 sec
2023-04-03 05:40:42,476 		3600 of 10000 with 97.06% 	 Time used:  0.16 sec
2023-04-03 05:40:42,637 		3624 of 10000 with 97.08% 	 Time used:  0.16 sec
2023-04-03 05:40:42,798 		3648 of 10000 with 97.09% 	 Time used:  0.16 sec
2023-04-03 05:40:42,968 		3672 of 10000 with 97.11% 	 Time used:  0.17 sec
2023-04-03 05:40:43,139 		3696 of 10000 with 97.13% 	 Time used:  0.17 sec
2023-04-03 05:40:43,304 		3720 of 10000 with 97.12% 	 Time used:  0.16 sec
2023-04-03 05:40:43,471 		3744 of 10000 with 97.14% 	 Time used:  0.17 sec
2023-04-03 05:40:43,635 		3768 of 10000 with 97.16% 	 Time used:  0.16 sec
2023-04-03 05:40:43,798 		3792 of 10000 with 97.18% 	 Time used:  0.16 sec
2023-04-03 05:40:43,959 		3816 of 10000 with 97.14% 	 Time used:  0.16 sec
2023-04-03 05:40:44,116 		3840 of 10000 with 97.16% 	 Time used:  0.16 sec
2023-04-03 05:40:44,291 		3864 of 10000 with 97.18% 	 Time used:  0.17 sec
2023-04-03 05:40:44,451 		3888 of 10000 with 97.20% 	 Time used:  0.16 sec
2023-04-03 05:40:44,619 		3912 of 10000 with 97.19% 	 Time used:  0.17 sec
2023-04-03 05:40:44,788 		3936 of 10000 with 97.21% 	 Time used:  0.17 sec
2023-04-03 05:40:44,952 		3960 of 10000 with 97.20% 	 Time used:  0.16 sec
2023-04-03 05:40:45,111 		3984 of 10000 with 97.16% 	 Time used:  0.16 sec
2023-04-03 05:40:45,271 		4008 of 10000 with 97.16% 	 Time used:  0.16 sec
2023-04-03 05:40:45,444 		4032 of 10000 with 97.15% 	 Time used:  0.17 sec
2023-04-03 05:40:45,610 		4056 of 10000 with 97.14% 	 Time used:  0.17 sec
2023-04-03 05:40:45,777 		4080 of 10000 with 97.16% 	 Time used:  0.17 sec
2023-04-03 05:40:45,948 		4104 of 10000 with 97.15% 	 Time used:  0.17 sec
2023-04-03 05:40:46,108 		4128 of 10000 with 97.17% 	 Time used:  0.16 sec
2023-04-03 05:40:46,266 		4152 of 10000 with 97.18% 	 Time used:  0.16 sec
2023-04-03 05:40:46,425 		4176 of 10000 with 97.20% 	 Time used:  0.16 sec
2023-04-03 05:40:46,588 		4200 of 10000 with 97.17% 	 Time used:  0.16 sec
2023-04-03 05:40:46,759 		4224 of 10000 with 97.18% 	 Time used:  0.17 sec
2023-04-03 05:40:46,920 		4248 of 10000 with 97.20% 	 Time used:  0.16 sec
2023-04-03 05:40:47,087 		4272 of 10000 with 97.17% 	 Time used:  0.17 sec
2023-04-03 05:40:47,253 		4296 of 10000 with 97.16% 	 Time used:  0.16 sec
2023-04-03 05:40:47,425 		4320 of 10000 with 97.15% 	 Time used:  0.17 sec
2023-04-03 05:40:47,593 		4344 of 10000 with 97.15% 	 Time used:  0.17 sec
2023-04-03 05:40:47,758 		4368 of 10000 with 97.16% 	 Time used:  0.16 sec
2023-04-03 05:40:47,916 		4392 of 10000 with 97.15% 	 Time used:  0.16 sec
2023-04-03 05:40:48,070 		4416 of 10000 with 97.15% 	 Time used:  0.15 sec
2023-04-03 05:40:48,249 		4440 of 10000 with 97.14% 	 Time used:  0.18 sec
2023-04-03 05:40:48,417 		4464 of 10000 with 97.16% 	 Time used:  0.17 sec
2023-04-03 05:40:48,580 		4488 of 10000 with 97.17% 	 Time used:  0.16 sec
2023-04-03 05:40:48,744 		4512 of 10000 with 97.19% 	 Time used:  0.16 sec
2023-04-03 05:40:48,923 		4536 of 10000 with 97.13% 	 Time used:  0.18 sec
2023-04-03 05:40:49,091 		4560 of 10000 with 97.15% 	 Time used:  0.17 sec
2023-04-03 05:40:49,251 		4584 of 10000 with 97.16% 	 Time used:  0.16 sec
2023-04-03 05:40:49,415 		4608 of 10000 with 97.14% 	 Time used:  0.16 sec
2023-04-03 05:40:49,582 		4632 of 10000 with 97.15% 	 Time used:  0.17 sec
2023-04-03 05:40:49,744 		4656 of 10000 with 97.14% 	 Time used:  0.16 sec
2023-04-03 05:40:49,915 		4680 of 10000 with 97.16% 	 Time used:  0.17 sec
2023-04-03 05:40:50,094 		4704 of 10000 with 97.13% 	 Time used:  0.18 sec
2023-04-03 05:40:50,269 		4728 of 10000 with 97.12% 	 Time used:  0.17 sec
2023-04-03 05:40:50,429 		4752 of 10000 with 97.12% 	 Time used:  0.16 sec
2023-04-03 05:40:50,604 		4776 of 10000 with 97.11% 	 Time used:  0.17 sec
2023-04-03 05:40:50,771 		4800 of 10000 with 97.12% 	 Time used:  0.17 sec
2023-04-03 05:40:50,937 		4824 of 10000 with 97.14% 	 Time used:  0.17 sec
2023-04-03 05:40:51,104 		4848 of 10000 with 97.13% 	 Time used:  0.17 sec
2023-04-03 05:40:51,275 		4872 of 10000 with 97.13% 	 Time used:  0.17 sec
2023-04-03 05:40:51,445 		4896 of 10000 with 97.14% 	 Time used:  0.17 sec
2023-04-03 05:40:51,611 		4920 of 10000 with 97.13% 	 Time used:  0.17 sec
2023-04-03 05:40:51,776 		4944 of 10000 with 97.11% 	 Time used:  0.16 sec
2023-04-03 05:40:51,943 		4968 of 10000 with 97.10% 	 Time used:  0.17 sec
2023-04-03 05:40:52,109 		4992 of 10000 with 97.10% 	 Time used:  0.17 sec
2023-04-03 05:40:52,283 		5016 of 10000 with 97.11% 	 Time used:  0.17 sec
2023-04-03 05:40:52,444 		5040 of 10000 with 97.10% 	 Time used:  0.16 sec
2023-04-03 05:40:52,610 		5064 of 10000 with 97.10% 	 Time used:  0.17 sec
2023-04-03 05:40:52,776 		5088 of 10000 with 97.07% 	 Time used:  0.17 sec
2023-04-03 05:40:52,938 		5112 of 10000 with 97.09% 	 Time used:  0.16 sec
2023-04-03 05:40:53,097 		5136 of 10000 with 97.08% 	 Time used:  0.16 sec
2023-04-03 05:40:53,259 		5160 of 10000 with 97.07% 	 Time used:  0.16 sec
2023-04-03 05:40:53,428 		5184 of 10000 with 97.07% 	 Time used:  0.17 sec
2023-04-03 05:40:53,591 		5208 of 10000 with 97.08% 	 Time used:  0.16 sec
2023-04-03 05:40:53,762 		5232 of 10000 with 97.02% 	 Time used:  0.17 sec
2023-04-03 05:40:53,924 		5256 of 10000 with 97.03% 	 Time used:  0.16 sec
2023-04-03 05:40:54,081 		5280 of 10000 with 97.05% 	 Time used:  0.16 sec
2023-04-03 05:40:54,234 		5304 of 10000 with 97.06% 	 Time used:  0.15 sec
2023-04-03 05:40:54,413 		5328 of 10000 with 97.07% 	 Time used:  0.18 sec
2023-04-03 05:40:54,584 		5352 of 10000 with 97.07% 	 Time used:  0.17 sec
2023-04-03 05:40:54,755 		5376 of 10000 with 97.06% 	 Time used:  0.17 sec
2023-04-03 05:40:54,927 		5400 of 10000 with 97.06% 	 Time used:  0.17 sec
2023-04-03 05:40:55,086 		5424 of 10000 with 97.07% 	 Time used:  0.16 sec
2023-04-03 05:40:55,252 		5448 of 10000 with 97.06% 	 Time used:  0.17 sec
2023-04-03 05:40:55,420 		5472 of 10000 with 97.06% 	 Time used:  0.17 sec
2023-04-03 05:40:55,589 		5496 of 10000 with 97.05% 	 Time used:  0.17 sec
2023-04-03 05:40:55,774 		5520 of 10000 with 97.05% 	 Time used:  0.18 sec
2023-04-03 05:40:55,944 		5544 of 10000 with 97.06% 	 Time used:  0.17 sec
2023-04-03 05:40:56,106 		5568 of 10000 with 97.05% 	 Time used:  0.16 sec
2023-04-03 05:40:56,265 		5592 of 10000 with 97.05% 	 Time used:  0.16 sec
2023-04-03 05:40:56,432 		5616 of 10000 with 97.06% 	 Time used:  0.17 sec
2023-04-03 05:40:56,593 		5640 of 10000 with 97.06% 	 Time used:  0.16 sec
2023-04-03 05:40:56,762 		5664 of 10000 with 97.07% 	 Time used:  0.17 sec
2023-04-03 05:40:56,928 		5688 of 10000 with 97.08% 	 Time used:  0.17 sec
2023-04-03 05:40:57,091 		5712 of 10000 with 97.09% 	 Time used:  0.16 sec
2023-04-03 05:40:57,278 		5736 of 10000 with 97.07% 	 Time used:  0.19 sec
2023-04-03 05:40:57,450 		5760 of 10000 with 97.05% 	 Time used:  0.17 sec
2023-04-03 05:40:57,618 		5784 of 10000 with 97.06% 	 Time used:  0.17 sec
2023-04-03 05:40:57,788 		5808 of 10000 with 97.06% 	 Time used:  0.17 sec
2023-04-03 05:40:57,952 		5832 of 10000 with 97.03% 	 Time used:  0.16 sec
2023-04-03 05:40:58,126 		5856 of 10000 with 97.03% 	 Time used:  0.17 sec
2023-04-03 05:40:58,296 		5880 of 10000 with 97.02% 	 Time used:  0.17 sec
2023-04-03 05:40:58,461 		5904 of 10000 with 97.04% 	 Time used:  0.16 sec
2023-04-03 05:40:58,625 		5928 of 10000 with 97.03% 	 Time used:  0.16 sec
2023-04-03 05:40:58,790 		5952 of 10000 with 97.04% 	 Time used:  0.16 sec
2023-04-03 05:40:58,949 		5976 of 10000 with 97.04% 	 Time used:  0.16 sec
2023-04-03 05:40:59,121 		6000 of 10000 with 97.05% 	 Time used:  0.17 sec
2023-04-03 05:40:59,284 		6024 of 10000 with 97.06% 	 Time used:  0.16 sec
2023-04-03 05:40:59,448 		6048 of 10000 with 97.06% 	 Time used:  0.16 sec
2023-04-03 05:40:59,616 		6072 of 10000 with 97.07% 	 Time used:  0.17 sec
2023-04-03 05:40:59,786 		6096 of 10000 with 97.05% 	 Time used:  0.17 sec
2023-04-03 05:40:59,949 		6120 of 10000 with 97.01% 	 Time used:  0.16 sec
2023-04-03 05:41:00,123 		6144 of 10000 with 97.02% 	 Time used:  0.17 sec
2023-04-03 05:41:00,297 		6168 of 10000 with 97.02% 	 Time used:  0.17 sec
2023-04-03 05:41:00,469 		6192 of 10000 with 97.03% 	 Time used:  0.17 sec
2023-04-03 05:41:00,637 		6216 of 10000 with 97.04% 	 Time used:  0.17 sec
2023-04-03 05:41:00,807 		6240 of 10000 with 97.05% 	 Time used:  0.17 sec
2023-04-03 05:41:00,980 		6264 of 10000 with 97.06% 	 Time used:  0.17 sec
2023-04-03 05:41:01,143 		6288 of 10000 with 97.07% 	 Time used:  0.16 sec
2023-04-03 05:41:01,300 		6312 of 10000 with 97.07% 	 Time used:  0.16 sec
2023-04-03 05:41:01,467 		6336 of 10000 with 97.08% 	 Time used:  0.17 sec
2023-04-03 05:41:01,630 		6360 of 10000 with 97.08% 	 Time used:  0.16 sec
2023-04-03 05:41:01,792 		6384 of 10000 with 97.09% 	 Time used:  0.16 sec
2023-04-03 05:41:01,958 		6408 of 10000 with 97.10% 	 Time used:  0.17 sec
2023-04-03 05:41:02,127 		6432 of 10000 with 97.11% 	 Time used:  0.17 sec
2023-04-03 05:41:02,302 		6456 of 10000 with 97.12% 	 Time used:  0.17 sec
2023-04-03 05:41:02,472 		6480 of 10000 with 97.13% 	 Time used:  0.17 sec
2023-04-03 05:41:02,629 		6504 of 10000 with 97.12% 	 Time used:  0.16 sec
2023-04-03 05:41:02,805 		6528 of 10000 with 97.12% 	 Time used:  0.18 sec
2023-04-03 05:41:02,969 		6552 of 10000 with 97.12% 	 Time used:  0.16 sec
2023-04-03 05:41:03,135 		6576 of 10000 with 97.11% 	 Time used:  0.17 sec
2023-04-03 05:41:03,300 		6600 of 10000 with 97.12% 	 Time used:  0.16 sec
2023-04-03 05:41:03,460 		6624 of 10000 with 97.13% 	 Time used:  0.16 sec
2023-04-03 05:41:03,618 		6648 of 10000 with 97.11% 	 Time used:  0.16 sec
2023-04-03 05:41:03,783 		6672 of 10000 with 97.11% 	 Time used:  0.16 sec
2023-04-03 05:41:03,947 		6696 of 10000 with 97.12% 	 Time used:  0.16 sec
2023-04-03 05:41:04,112 		6720 of 10000 with 97.11% 	 Time used:  0.16 sec
2023-04-03 05:41:04,272 		6744 of 10000 with 97.11% 	 Time used:  0.16 sec
2023-04-03 05:41:04,435 		6768 of 10000 with 97.10% 	 Time used:  0.16 sec
2023-04-03 05:41:04,608 		6792 of 10000 with 97.08% 	 Time used:  0.17 sec
2023-04-03 05:41:04,765 		6816 of 10000 with 97.08% 	 Time used:  0.16 sec
2023-04-03 05:41:04,919 		6840 of 10000 with 97.09% 	 Time used:  0.15 sec
2023-04-03 05:41:05,085 		6864 of 10000 with 97.10% 	 Time used:  0.16 sec
2023-04-03 05:41:05,249 		6888 of 10000 with 97.10% 	 Time used:  0.16 sec
2023-04-03 05:41:05,413 		6912 of 10000 with 97.08% 	 Time used:  0.16 sec
2023-04-03 05:41:05,574 		6936 of 10000 with 97.09% 	 Time used:  0.16 sec
2023-04-03 05:41:05,740 		6960 of 10000 with 97.10% 	 Time used:  0.17 sec
2023-04-03 05:41:05,906 		6984 of 10000 with 97.06% 	 Time used:  0.17 sec
2023-04-03 05:41:06,075 		7008 of 10000 with 97.05% 	 Time used:  0.17 sec
2023-04-03 05:41:06,237 		7032 of 10000 with 97.06% 	 Time used:  0.16 sec
2023-04-03 05:41:06,398 		7056 of 10000 with 97.05% 	 Time used:  0.16 sec
2023-04-03 05:41:06,567 		7080 of 10000 with 97.06% 	 Time used:  0.17 sec
2023-04-03 05:41:06,732 		7104 of 10000 with 97.06% 	 Time used:  0.17 sec
2023-04-03 05:41:06,903 		7128 of 10000 with 97.07% 	 Time used:  0.17 sec
2023-04-03 05:41:07,067 		7152 of 10000 with 97.06% 	 Time used:  0.16 sec
2023-04-03 05:41:07,242 		7176 of 10000 with 97.06% 	 Time used:  0.17 sec
2023-04-03 05:41:07,402 		7200 of 10000 with 97.07% 	 Time used:  0.16 sec
2023-04-03 05:41:07,566 		7224 of 10000 with 97.07% 	 Time used:  0.16 sec
2023-04-03 05:41:07,746 		7248 of 10000 with 97.03% 	 Time used:  0.18 sec
2023-04-03 05:41:07,914 		7272 of 10000 with 97.04% 	 Time used:  0.17 sec
2023-04-03 05:41:08,070 		7296 of 10000 with 97.04% 	 Time used:  0.16 sec
2023-04-03 05:41:08,235 		7320 of 10000 with 97.04% 	 Time used:  0.17 sec
2023-04-03 05:41:08,400 		7344 of 10000 with 97.03% 	 Time used:  0.16 sec
2023-04-03 05:41:08,567 		7368 of 10000 with 97.04% 	 Time used:  0.17 sec
2023-04-03 05:41:08,722 		7392 of 10000 with 97.05% 	 Time used:  0.16 sec
2023-04-03 05:41:08,892 		7416 of 10000 with 97.06% 	 Time used:  0.17 sec
2023-04-03 05:41:09,051 		7440 of 10000 with 97.07% 	 Time used:  0.16 sec
2023-04-03 05:41:09,211 		7464 of 10000 with 97.08% 	 Time used:  0.16 sec
2023-04-03 05:41:09,385 		7488 of 10000 with 97.09% 	 Time used:  0.17 sec
2023-04-03 05:41:09,543 		7512 of 10000 with 97.08% 	 Time used:  0.16 sec
2023-04-03 05:41:09,706 		7536 of 10000 with 97.09% 	 Time used:  0.16 sec
2023-04-03 05:41:09,860 		7560 of 10000 with 97.09% 	 Time used:  0.15 sec
2023-04-03 05:41:10,026 		7584 of 10000 with 97.10% 	 Time used:  0.17 sec
2023-04-03 05:41:10,201 		7608 of 10000 with 97.11% 	 Time used:  0.17 sec
2023-04-03 05:41:10,374 		7632 of 10000 with 97.12% 	 Time used:  0.17 sec
2023-04-03 05:41:10,535 		7656 of 10000 with 97.13% 	 Time used:  0.16 sec
2023-04-03 05:41:10,697 		7680 of 10000 with 97.14% 	 Time used:  0.16 sec
2023-04-03 05:41:10,863 		7704 of 10000 with 97.14% 	 Time used:  0.17 sec
2023-04-03 05:41:11,034 		7728 of 10000 with 97.13% 	 Time used:  0.17 sec
2023-04-03 05:41:11,201 		7752 of 10000 with 97.12% 	 Time used:  0.17 sec
2023-04-03 05:41:11,380 		7776 of 10000 with 97.13% 	 Time used:  0.18 sec
2023-04-03 05:41:11,543 		7800 of 10000 with 97.14% 	 Time used:  0.16 sec
2023-04-03 05:41:11,704 		7824 of 10000 with 97.15% 	 Time used:  0.16 sec
2023-04-03 05:41:11,866 		7848 of 10000 with 97.16% 	 Time used:  0.16 sec
2023-04-03 05:41:12,032 		7872 of 10000 with 97.14% 	 Time used:  0.17 sec
2023-04-03 05:41:12,193 		7896 of 10000 with 97.11% 	 Time used:  0.16 sec
2023-04-03 05:41:12,357 		7920 of 10000 with 97.10% 	 Time used:  0.16 sec
2023-04-03 05:41:12,520 		7944 of 10000 with 97.10% 	 Time used:  0.16 sec
2023-04-03 05:41:12,689 		7968 of 10000 with 97.11% 	 Time used:  0.17 sec
2023-04-03 05:41:12,851 		7992 of 10000 with 97.11% 	 Time used:  0.16 sec
2023-04-03 05:41:13,017 		8016 of 10000 with 97.11% 	 Time used:  0.17 sec
2023-04-03 05:41:13,178 		8040 of 10000 with 97.11% 	 Time used:  0.16 sec
2023-04-03 05:41:13,344 		8064 of 10000 with 97.12% 	 Time used:  0.17 sec
2023-04-03 05:41:13,506 		8088 of 10000 with 97.12% 	 Time used:  0.16 sec
2023-04-03 05:41:13,666 		8112 of 10000 with 97.13% 	 Time used:  0.16 sec
2023-04-03 05:41:13,835 		8136 of 10000 with 97.14% 	 Time used:  0.17 sec
2023-04-03 05:41:14,000 		8160 of 10000 with 97.14% 	 Time used:  0.16 sec
2023-04-03 05:41:14,176 		8184 of 10000 with 97.15% 	 Time used:  0.18 sec
2023-04-03 05:41:14,347 		8208 of 10000 with 97.16% 	 Time used:  0.17 sec
2023-04-03 05:41:14,510 		8232 of 10000 with 97.17% 	 Time used:  0.16 sec
2023-04-03 05:41:14,667 		8256 of 10000 with 97.18% 	 Time used:  0.16 sec
2023-04-03 05:41:14,834 		8280 of 10000 with 97.19% 	 Time used:  0.17 sec
2023-04-03 05:41:14,998 		8304 of 10000 with 97.18% 	 Time used:  0.16 sec
2023-04-03 05:41:15,160 		8328 of 10000 with 97.17% 	 Time used:  0.16 sec
2023-04-03 05:41:15,318 		8352 of 10000 with 97.16% 	 Time used:  0.16 sec
2023-04-03 05:41:15,485 		8376 of 10000 with 97.17% 	 Time used:  0.17 sec
2023-04-03 05:41:15,654 		8400 of 10000 with 97.18% 	 Time used:  0.17 sec
2023-04-03 05:41:15,823 		8424 of 10000 with 97.19% 	 Time used:  0.17 sec
2023-04-03 05:41:15,989 		8448 of 10000 with 97.18% 	 Time used:  0.17 sec
2023-04-03 05:41:16,150 		8472 of 10000 with 97.19% 	 Time used:  0.16 sec
2023-04-03 05:41:16,305 		8496 of 10000 with 97.18% 	 Time used:  0.15 sec
2023-04-03 05:41:16,470 		8520 of 10000 with 97.17% 	 Time used:  0.17 sec
2023-04-03 05:41:16,635 		8544 of 10000 with 97.13% 	 Time used:  0.17 sec
2023-04-03 05:41:16,812 		8568 of 10000 with 97.13% 	 Time used:  0.18 sec
2023-04-03 05:41:16,972 		8592 of 10000 with 97.14% 	 Time used:  0.16 sec
2023-04-03 05:41:17,137 		8616 of 10000 with 97.14% 	 Time used:  0.16 sec
2023-04-03 05:41:17,302 		8640 of 10000 with 97.13% 	 Time used:  0.17 sec
2023-04-03 05:41:17,461 		8664 of 10000 with 97.13% 	 Time used:  0.16 sec
2023-04-03 05:41:17,629 		8688 of 10000 with 97.12% 	 Time used:  0.17 sec
2023-04-03 05:41:17,796 		8712 of 10000 with 97.13% 	 Time used:  0.17 sec
2023-04-03 05:41:17,958 		8736 of 10000 with 97.13% 	 Time used:  0.16 sec
2023-04-03 05:41:18,114 		8760 of 10000 with 97.13% 	 Time used:  0.16 sec
2023-04-03 05:41:18,273 		8784 of 10000 with 97.14% 	 Time used:  0.16 sec
2023-04-03 05:41:18,436 		8808 of 10000 with 97.12% 	 Time used:  0.16 sec
2023-04-03 05:41:18,599 		8832 of 10000 with 97.12% 	 Time used:  0.16 sec
2023-04-03 05:41:18,772 		8856 of 10000 with 97.13% 	 Time used:  0.17 sec
2023-04-03 05:41:18,941 		8880 of 10000 with 97.13% 	 Time used:  0.17 sec
2023-04-03 05:41:19,106 		8904 of 10000 with 97.14% 	 Time used:  0.16 sec
2023-04-03 05:41:19,270 		8928 of 10000 with 97.13% 	 Time used:  0.16 sec
2023-04-03 05:41:19,434 		8952 of 10000 with 97.14% 	 Time used:  0.16 sec
2023-04-03 05:41:19,603 		8976 of 10000 with 97.13% 	 Time used:  0.17 sec
2023-04-03 05:41:19,772 		9000 of 10000 with 97.13% 	 Time used:  0.17 sec
2023-04-03 05:41:19,943 		9024 of 10000 with 97.13% 	 Time used:  0.17 sec
2023-04-03 05:41:20,102 		9048 of 10000 with 97.14% 	 Time used:  0.16 sec
2023-04-03 05:41:20,264 		9072 of 10000 with 97.12% 	 Time used:  0.16 sec
2023-04-03 05:41:20,422 		9096 of 10000 with 97.12% 	 Time used:  0.16 sec
2023-04-03 05:41:20,582 		9120 of 10000 with 97.12% 	 Time used:  0.16 sec
2023-04-03 05:41:20,743 		9144 of 10000 with 97.11% 	 Time used:  0.16 sec
2023-04-03 05:41:20,907 		9168 of 10000 with 97.12% 	 Time used:  0.16 sec
2023-04-03 05:41:21,077 		9192 of 10000 with 97.11% 	 Time used:  0.17 sec
2023-04-03 05:41:21,239 		9216 of 10000 with 97.10% 	 Time used:  0.16 sec
2023-04-03 05:41:21,400 		9240 of 10000 with 97.11% 	 Time used:  0.16 sec
2023-04-03 05:41:21,557 		9264 of 10000 with 97.09% 	 Time used:  0.16 sec
2023-04-03 05:41:21,717 		9288 of 10000 with 97.09% 	 Time used:  0.16 sec
2023-04-03 05:41:21,881 		9312 of 10000 with 97.09% 	 Time used:  0.16 sec
2023-04-03 05:41:22,046 		9336 of 10000 with 97.10% 	 Time used:  0.16 sec
2023-04-03 05:41:22,212 		9360 of 10000 with 97.10% 	 Time used:  0.17 sec
2023-04-03 05:41:22,379 		9384 of 10000 with 97.10% 	 Time used:  0.17 sec
2023-04-03 05:41:22,540 		9408 of 10000 with 97.11% 	 Time used:  0.16 sec
2023-04-03 05:41:22,692 		9432 of 10000 with 97.11% 	 Time used:  0.15 sec
2023-04-03 05:41:22,864 		9456 of 10000 with 97.09% 	 Time used:  0.17 sec
2023-04-03 05:41:23,043 		9480 of 10000 with 97.09% 	 Time used:  0.18 sec
2023-04-03 05:41:23,204 		9504 of 10000 with 97.10% 	 Time used:  0.16 sec
2023-04-03 05:41:23,365 		9528 of 10000 with 97.09% 	 Time used:  0.16 sec
2023-04-03 05:41:23,521 		9552 of 10000 with 97.10% 	 Time used:  0.16 sec
2023-04-03 05:41:23,701 		9576 of 10000 with 97.10% 	 Time used:  0.18 sec
2023-04-03 05:41:23,875 		9600 of 10000 with 97.10% 	 Time used:  0.17 sec
2023-04-03 05:41:24,047 		9624 of 10000 with 97.11% 	 Time used:  0.17 sec
2023-04-03 05:41:24,213 		9648 of 10000 with 97.10% 	 Time used:  0.17 sec
2023-04-03 05:41:24,381 		9672 of 10000 with 97.09% 	 Time used:  0.17 sec
2023-04-03 05:41:24,544 		9696 of 10000 with 97.08% 	 Time used:  0.16 sec
2023-04-03 05:41:24,707 		9720 of 10000 with 97.08% 	 Time used:  0.16 sec
2023-04-03 05:41:24,872 		9744 of 10000 with 97.09% 	 Time used:  0.16 sec
2023-04-03 05:41:25,031 		9768 of 10000 with 97.07% 	 Time used:  0.16 sec
2023-04-03 05:41:25,190 		9792 of 10000 with 97.08% 	 Time used:  0.16 sec
2023-04-03 05:41:25,353 		9816 of 10000 with 97.07% 	 Time used:  0.16 sec
2023-04-03 05:41:25,527 		9840 of 10000 with 97.07% 	 Time used:  0.17 sec
2023-04-03 05:41:25,695 		9864 of 10000 with 97.08% 	 Time used:  0.17 sec
2023-04-03 05:41:25,850 		9888 of 10000 with 97.08% 	 Time used:  0.15 sec
2023-04-03 05:41:26,012 		9912 of 10000 with 97.07% 	 Time used:  0.16 sec
2023-04-03 05:41:26,185 		9936 of 10000 with 97.08% 	 Time used:  0.17 sec
2023-04-03 05:41:26,352 		9960 of 10000 with 97.08% 	 Time used:  0.17 sec
2023-04-03 05:41:26,510 		9984 of 10000 with 97.09% 	 Time used:  0.16 sec
2023-04-03 05:41:26,625 		10000 of 10000 with 97.09% 	 Time used:  0.11 sec
2023-04-03 05:41:26,625 
2023-04-03 05:41:26,626 			Learning rate: weights:   1.000e-02    
2023-04-03 05:41:26,626 			Last test performance: 97.09%
2023-04-03 05:41:26,626 ----------------
2023-04-03 05:41:29,991   34  =>  0    		Training 486 pattern with 98.75% 	Forward time: 	 3.26 sec
2023-04-03 05:41:29,991 			Loss:    2.929e-02    			Backward time: 	 0.09 sec 
2023-04-03 05:41:29,991 ADAM: Layer 0 -> dw_min:9.9691e-01  dw_max:1.0031e+00 lr:1.0000e-02
2023-04-03 05:41:29,991 ADAM: Layer 1 -> dw_min:9.9181e-01  dw_max:1.0089e+00 lr:1.0000e-02
2023-04-03 05:41:29,991 ADAM: Layer 2 -> dw_min:9.8731e-01  dw_max:1.0115e+00 lr:1.0000e-02
2023-04-03 05:41:29,991 ADAM: Layer 3 -> dw_min:9.9336e-01  dw_max:1.0079e+00 lr:1.0000e-02
2023-04-03 05:41:30,006 			Learning rate: weights:   1.000e-02    
2023-04-03 05:41:30,006 			Last test performance: 97.09%
2023-04-03 05:41:30,006 ----------------
2023-04-03 05:41:33,414   34  =>  1    		Training 486 pattern with 98.75% 	Forward time: 	 3.31 sec
2023-04-03 05:41:33,414 			Loss:    2.294e-02    			Backward time: 	 0.10 sec 
2023-04-03 05:41:33,415 ADAM: Layer 0 -> dw_min:9.9691e-01  dw_max:1.0033e+00 lr:1.0000e-02
2023-04-03 05:41:33,415 ADAM: Layer 1 -> dw_min:9.9237e-01  dw_max:1.0076e+00 lr:1.0000e-02
2023-04-03 05:41:33,415 ADAM: Layer 2 -> dw_min:9.8549e-01  dw_max:1.0107e+00 lr:1.0000e-02
2023-04-03 05:41:33,415 ADAM: Layer 3 -> dw_min:9.9429e-01  dw_max:1.0071e+00 lr:1.0000e-02
2023-04-03 05:41:33,522 			Learning rate: weights:   1.000e-02    
2023-04-03 05:41:33,522 			Last test performance: 97.09%
2023-04-03 05:41:33,522 ----------------
2023-04-03 05:41:36,903   34  =>  2    		Training 486 pattern with 99.17% 	Forward time: 	 3.28 sec
2023-04-03 05:41:36,903 			Loss:    2.441e-02    			Backward time: 	 0.10 sec 
2023-04-03 05:41:36,903 ADAM: Layer 0 -> dw_min:9.9693e-01  dw_max:1.0031e+00 lr:1.0000e-02
2023-04-03 05:41:36,904 ADAM: Layer 1 -> dw_min:9.9039e-01  dw_max:1.0060e+00 lr:1.0000e-02
2023-04-03 05:41:36,904 ADAM: Layer 2 -> dw_min:9.8661e-01  dw_max:1.0113e+00 lr:1.0000e-02
2023-04-03 05:41:36,904 ADAM: Layer 3 -> dw_min:9.9473e-01  dw_max:1.0064e+00 lr:1.0000e-02
2023-04-03 05:41:36,954 			Learning rate: weights:   1.000e-02    
2023-04-03 05:41:36,954 			Last test performance: 97.09%
2023-04-03 05:41:36,954 ----------------
2023-04-03 05:41:40,341   34  =>  3    		Training 486 pattern with 98.33% 	Forward time: 	 3.29 sec
2023-04-03 05:41:40,341 			Loss:    3.480e-02    			Backward time: 	 0.10 sec 
2023-04-03 05:41:40,341 ADAM: Layer 0 -> dw_min:9.9772e-01  dw_max:1.0029e+00 lr:1.0000e-02
2023-04-03 05:41:40,342 ADAM: Layer 1 -> dw_min:9.8985e-01  dw_max:1.0060e+00 lr:1.0000e-02
2023-04-03 05:41:40,342 ADAM: Layer 2 -> dw_min:9.8791e-01  dw_max:1.0137e+00 lr:1.0000e-02
2023-04-03 05:41:40,342 ADAM: Layer 3 -> dw_min:9.9299e-01  dw_max:1.0058e+00 lr:1.0000e-02
2023-04-03 05:41:40,407 			Learning rate: weights:   1.000e-02    
2023-04-03 05:41:40,407 			Last test performance: 97.09%
2023-04-03 05:41:40,407 ----------------
2023-04-03 05:41:43,773   34  =>  4    		Training 486 pattern with 98.33% 	Forward time: 	 3.27 sec
2023-04-03 05:41:43,774 			Loss:    3.519e-02    			Backward time: 	 0.09 sec 
2023-04-03 05:41:43,774 ADAM: Layer 0 -> dw_min:9.9699e-01  dw_max:1.0027e+00 lr:1.0000e-02
2023-04-03 05:41:43,774 ADAM: Layer 1 -> dw_min:9.9221e-01  dw_max:1.0079e+00 lr:1.0000e-02
2023-04-03 05:41:43,774 ADAM: Layer 2 -> dw_min:9.8911e-01  dw_max:1.0131e+00 lr:1.0000e-02
2023-04-03 05:41:43,774 ADAM: Layer 3 -> dw_min:9.9366e-01  dw_max:1.0052e+00 lr:1.0000e-02
2023-04-03 05:41:43,790 			Learning rate: weights:   1.000e-02    
2023-04-03 05:41:43,790 			Last test performance: 97.09%
2023-04-03 05:41:43,790 ----------------
2023-04-03 05:41:47,179   34  =>  5    		Training 486 pattern with 98.75% 	Forward time: 	 3.29 sec
2023-04-03 05:41:47,179 			Loss:    3.789e-02    			Backward time: 	 0.10 sec 
2023-04-03 05:41:47,179 ADAM: Layer 0 -> dw_min:9.9680e-01  dw_max:1.0025e+00 lr:1.0000e-02
2023-04-03 05:41:47,179 ADAM: Layer 1 -> dw_min:9.9095e-01  dw_max:1.0070e+00 lr:1.0000e-02
2023-04-03 05:41:47,179 ADAM: Layer 2 -> dw_min:9.8574e-01  dw_max:1.0154e+00 lr:1.0000e-02
2023-04-03 05:41:47,179 ADAM: Layer 3 -> dw_min:9.9074e-01  dw_max:1.0062e+00 lr:1.0000e-02
2023-04-03 05:41:47,250 			Learning rate: weights:   1.000e-02    
2023-04-03 05:41:47,250 			Last test performance: 97.09%
2023-04-03 05:41:47,250 ----------------
2023-04-03 05:41:50,583   34  =>  6    		Training 486 pattern with 97.92% 	Forward time: 	 3.23 sec
2023-04-03 05:41:50,583 			Loss:    6.762e-02    			Backward time: 	 0.09 sec 
2023-04-03 05:41:50,584 ADAM: Layer 0 -> dw_min:9.9672e-01  dw_max:1.0032e+00 lr:1.0000e-02
2023-04-03 05:41:50,584 ADAM: Layer 1 -> dw_min:9.9139e-01  dw_max:1.0085e+00 lr:1.0000e-02
2023-04-03 05:41:50,584 ADAM: Layer 2 -> dw_min:9.8614e-01  dw_max:1.0145e+00 lr:1.0000e-02
2023-04-03 05:41:50,584 ADAM: Layer 3 -> dw_min:9.9166e-01  dw_max:1.0055e+00 lr:1.0000e-02
2023-04-03 05:41:50,690 			Learning rate: weights:   1.000e-02    
2023-04-03 05:41:50,690 			Last test performance: 97.09%
2023-04-03 05:41:50,690 ----------------
2023-04-03 05:41:54,038   34  =>  7    		Training 486 pattern with 98.12% 	Forward time: 	 3.25 sec
2023-04-03 05:41:54,038 			Loss:    5.096e-02    			Backward time: 	 0.10 sec 
2023-04-03 05:41:54,038 ADAM: Layer 0 -> dw_min:9.9648e-01  dw_max:1.0035e+00 lr:1.0000e-02
2023-04-03 05:41:54,038 ADAM: Layer 1 -> dw_min:9.9178e-01  dw_max:1.0082e+00 lr:1.0000e-02
2023-04-03 05:41:54,038 ADAM: Layer 2 -> dw_min:9.8450e-01  dw_max:1.0131e+00 lr:1.0000e-02
2023-04-03 05:41:54,038 ADAM: Layer 3 -> dw_min:9.9249e-01  dw_max:1.0091e+00 lr:1.0000e-02
2023-04-03 05:41:54,096 			Learning rate: weights:   1.000e-02    
2023-04-03 05:41:54,096 			Last test performance: 97.09%
2023-04-03 05:41:54,096 ----------------
2023-04-03 05:41:57,492   34  =>  8    		Training 486 pattern with 98.33% 	Forward time: 	 3.30 sec
2023-04-03 05:41:57,492 			Loss:    5.854e-02    			Backward time: 	 0.10 sec 
2023-04-03 05:41:57,493 ADAM: Layer 0 -> dw_min:9.9713e-01  dw_max:1.0032e+00 lr:1.0000e-02
2023-04-03 05:41:57,493 ADAM: Layer 1 -> dw_min:9.9288e-01  dw_max:1.0076e+00 lr:1.0000e-02
2023-04-03 05:41:57,493 ADAM: Layer 2 -> dw_min:9.8605e-01  dw_max:1.0150e+00 lr:1.0000e-02
2023-04-03 05:41:57,493 ADAM: Layer 3 -> dw_min:9.9299e-01  dw_max:1.0082e+00 lr:1.0000e-02
2023-04-03 05:41:57,549 			Learning rate: weights:   1.000e-02    
2023-04-03 05:41:57,549 			Last test performance: 97.09%
2023-04-03 05:41:57,550 ----------------
2023-04-03 05:42:00,906   34  =>  9    		Training 486 pattern with 97.50% 	Forward time: 	 3.26 sec
2023-04-03 05:42:00,906 			Loss:    6.450e-02    			Backward time: 	 0.09 sec 
2023-04-03 05:42:00,906 ADAM: Layer 0 -> dw_min:9.9704e-01  dw_max:1.0030e+00 lr:1.0000e-02
2023-04-03 05:42:00,907 ADAM: Layer 1 -> dw_min:9.9245e-01  dw_max:1.0068e+00 lr:1.0000e-02
2023-04-03 05:42:00,907 ADAM: Layer 2 -> dw_min:9.8662e-01  dw_max:1.0138e+00 lr:1.0000e-02
2023-04-03 05:42:00,907 ADAM: Layer 3 -> dw_min:9.9369e-01  dw_max:1.0078e+00 lr:1.0000e-02
2023-04-03 05:42:00,968 			Learning rate: weights:   1.000e-02    
2023-04-03 05:42:00,968 			Last test performance: 97.09%
2023-04-03 05:42:00,968 ----------------
2023-04-03 05:42:04,333   34  =>  10   		Training 486 pattern with 98.75% 	Forward time: 	 3.26 sec
2023-04-03 05:42:04,333 			Loss:    3.213e-02    			Backward time: 	 0.10 sec 
2023-04-03 05:42:04,334 ADAM: Layer 0 -> dw_min:9.9617e-01  dw_max:1.0032e+00 lr:1.0000e-02
2023-04-03 05:42:04,334 ADAM: Layer 1 -> dw_min:9.9174e-01  dw_max:1.0072e+00 lr:1.0000e-02
2023-04-03 05:42:04,334 ADAM: Layer 2 -> dw_min:9.8795e-01  dw_max:1.0132e+00 lr:1.0000e-02
2023-04-03 05:42:04,334 ADAM: Layer 3 -> dw_min:9.9319e-01  dw_max:1.0070e+00 lr:1.0000e-02
2023-04-03 05:42:04,405 			Learning rate: weights:   1.000e-02    
2023-04-03 05:42:04,405 			Last test performance: 97.09%
2023-04-03 05:42:04,405 ----------------
2023-04-03 05:42:07,796   34  =>  11   		Training 486 pattern with 98.33% 	Forward time: 	 3.29 sec
2023-04-03 05:42:07,796 			Loss:    4.457e-02    			Backward time: 	 0.09 sec 
2023-04-03 05:42:07,796 ADAM: Layer 0 -> dw_min:9.9621e-01  dw_max:1.0029e+00 lr:1.0000e-02
2023-04-03 05:42:07,796 ADAM: Layer 1 -> dw_min:9.9185e-01  dw_max:1.0088e+00 lr:1.0000e-02
2023-04-03 05:42:07,796 ADAM: Layer 2 -> dw_min:9.8433e-01  dw_max:1.0144e+00 lr:1.0000e-02
2023-04-03 05:42:07,796 ADAM: Layer 3 -> dw_min:9.9067e-01  dw_max:1.0114e+00 lr:1.0000e-02
2023-04-03 05:42:07,882 			Learning rate: weights:   1.000e-02    
2023-04-03 05:42:07,882 			Last test performance: 97.09%
2023-04-03 05:42:07,882 ----------------
2023-04-03 05:42:11,222   34  =>  12   		Training 486 pattern with 98.96% 	Forward time: 	 3.24 sec
2023-04-03 05:42:11,222 			Loss:    3.232e-02    			Backward time: 	 0.09 sec 
2023-04-03 05:42:11,223 ADAM: Layer 0 -> dw_min:9.9630e-01  dw_max:1.0033e+00 lr:1.0000e-02
2023-04-03 05:42:11,223 ADAM: Layer 1 -> dw_min:9.9248e-01  dw_max:1.0084e+00 lr:1.0000e-02
2023-04-03 05:42:11,223 ADAM: Layer 2 -> dw_min:9.8589e-01  dw_max:1.0137e+00 lr:1.0000e-02
2023-04-03 05:42:11,223 ADAM: Layer 3 -> dw_min:9.9159e-01  dw_max:1.0103e+00 lr:1.0000e-02
2023-04-03 05:42:11,238 			Learning rate: weights:   1.000e-02    
2023-04-03 05:42:11,238 			Last test performance: 97.09%
2023-04-03 05:42:11,238 ----------------
2023-04-03 05:42:14,629   34  =>  13   		Training 486 pattern with 98.54% 	Forward time: 	 3.29 sec
2023-04-03 05:42:14,629 			Loss:    4.763e-02    			Backward time: 	 0.09 sec 
2023-04-03 05:42:14,629 ADAM: Layer 0 -> dw_min:9.9602e-01  dw_max:1.0027e+00 lr:1.0000e-02
2023-04-03 05:42:14,629 ADAM: Layer 1 -> dw_min:9.9269e-01  dw_max:1.0077e+00 lr:1.0000e-02
2023-04-03 05:42:14,629 ADAM: Layer 2 -> dw_min:9.8538e-01  dw_max:1.0127e+00 lr:1.0000e-02
2023-04-03 05:42:14,629 ADAM: Layer 3 -> dw_min:9.9242e-01  dw_max:1.0093e+00 lr:1.0000e-02
2023-04-03 05:42:14,693 			Learning rate: weights:   1.000e-02    
2023-04-03 05:42:14,693 			Last test performance: 97.09%
2023-04-03 05:42:14,693 ----------------
2023-04-03 05:42:18,080   34  =>  14   		Training 486 pattern with 98.54% 	Forward time: 	 3.29 sec
2023-04-03 05:42:18,081 			Loss:    3.307e-02    			Backward time: 	 0.09 sec 
2023-04-03 05:42:18,081 ADAM: Layer 0 -> dw_min:9.9563e-01  dw_max:1.0027e+00 lr:1.0000e-02
2023-04-03 05:42:18,081 ADAM: Layer 1 -> dw_min:9.9209e-01  dw_max:1.0095e+00 lr:1.0000e-02
2023-04-03 05:42:18,081 ADAM: Layer 2 -> dw_min:9.8426e-01  dw_max:1.0146e+00 lr:1.0000e-02
2023-04-03 05:42:18,081 ADAM: Layer 3 -> dw_min:9.9317e-01  dw_max:1.0084e+00 lr:1.0000e-02
2023-04-03 05:42:18,172 			Learning rate: weights:   1.000e-02    
2023-04-03 05:42:18,172 			Last test performance: 97.09%
2023-04-03 05:42:18,172 ----------------
2023-04-03 05:42:21,540   34  =>  15   		Training 486 pattern with 99.58% 	Forward time: 	 3.27 sec
2023-04-03 05:42:21,540 			Loss:    1.685e-02    			Backward time: 	 0.09 sec 
2023-04-03 05:42:21,540 ADAM: Layer 0 -> dw_min:9.9650e-01  dw_max:1.0024e+00 lr:1.0000e-02
2023-04-03 05:42:21,541 ADAM: Layer 1 -> dw_min:9.9229e-01  dw_max:1.0090e+00 lr:1.0000e-02
2023-04-03 05:42:21,541 ADAM: Layer 2 -> dw_min:9.8582e-01  dw_max:1.0136e+00 lr:1.0000e-02
2023-04-03 05:42:21,541 ADAM: Layer 3 -> dw_min:9.9385e-01  dw_max:1.0076e+00 lr:1.0000e-02
2023-04-03 05:42:21,612 			Learning rate: weights:   1.000e-02    
2023-04-03 05:42:21,612 			Last test performance: 97.09%
2023-04-03 05:42:21,612 ----------------
2023-04-03 05:42:24,976   34  =>  16   		Training 486 pattern with 98.75% 	Forward time: 	 3.26 sec
2023-04-03 05:42:24,976 			Loss:    3.650e-02    			Backward time: 	 0.09 sec 
2023-04-03 05:42:24,976 ADAM: Layer 0 -> dw_min:9.9611e-01  dw_max:1.0029e+00 lr:1.0000e-02
2023-04-03 05:42:24,976 ADAM: Layer 1 -> dw_min:9.9249e-01  dw_max:1.0099e+00 lr:1.0000e-02
2023-04-03 05:42:24,976 ADAM: Layer 2 -> dw_min:9.8614e-01  dw_max:1.0122e+00 lr:1.0000e-02
2023-04-03 05:42:24,976 ADAM: Layer 3 -> dw_min:9.9446e-01  dw_max:1.0068e+00 lr:1.0000e-02
2023-04-03 05:42:25,048 			Learning rate: weights:   1.000e-02    
2023-04-03 05:42:25,048 			Last test performance: 97.09%
2023-04-03 05:42:25,048 ----------------
2023-04-03 05:42:28,430   34  =>  17   		Training 486 pattern with 99.17% 	Forward time: 	 3.28 sec
2023-04-03 05:42:28,430 			Loss:    2.599e-02    			Backward time: 	 0.09 sec 
2023-04-03 05:42:28,431 ADAM: Layer 0 -> dw_min:9.9647e-01  dw_max:1.0030e+00 lr:1.0000e-02
2023-04-03 05:42:28,431 ADAM: Layer 1 -> dw_min:9.9251e-01  dw_max:1.0087e+00 lr:1.0000e-02
2023-04-03 05:42:28,431 ADAM: Layer 2 -> dw_min:9.8756e-01  dw_max:1.0112e+00 lr:1.0000e-02
2023-04-03 05:42:28,431 ADAM: Layer 3 -> dw_min:9.9480e-01  dw_max:1.0061e+00 lr:1.0000e-02
2023-04-03 05:42:28,446 			Learning rate: weights:   1.000e-02    
2023-04-03 05:42:28,446 			Last test performance: 97.09%
2023-04-03 05:42:28,446 ----------------
2023-04-03 05:42:31,826   34  =>  18   		Training 486 pattern with 98.96% 	Forward time: 	 3.28 sec
2023-04-03 05:42:31,826 			Loss:    3.381e-02    			Backward time: 	 0.09 sec 
2023-04-03 05:42:31,827 ADAM: Layer 0 -> dw_min:9.9746e-01  dw_max:1.0025e+00 lr:1.0000e-02
2023-04-03 05:42:31,827 ADAM: Layer 1 -> dw_min:9.9240e-01  dw_max:1.0081e+00 lr:1.0000e-02
2023-04-03 05:42:31,827 ADAM: Layer 2 -> dw_min:9.8698e-01  dw_max:1.0107e+00 lr:1.0000e-02
2023-04-03 05:42:31,827 ADAM: Layer 3 -> dw_min:9.9532e-01  dw_max:1.0055e+00 lr:1.0000e-02
2023-04-03 05:42:31,842 			Learning rate: weights:   1.000e-02    
2023-04-03 05:42:31,842 			Last test performance: 97.09%
2023-04-03 05:42:31,842 ----------------
2023-04-03 05:42:35,210   34  =>  19   		Training 486 pattern with 98.33% 	Forward time: 	 3.27 sec
2023-04-03 05:42:35,210 			Loss:    2.960e-02    			Backward time: 	 0.09 sec 
2023-04-03 05:42:35,210 ADAM: Layer 0 -> dw_min:9.9729e-01  dw_max:1.0031e+00 lr:1.0000e-02
2023-04-03 05:42:35,211 ADAM: Layer 1 -> dw_min:9.9183e-01  dw_max:1.0088e+00 lr:1.0000e-02
2023-04-03 05:42:35,211 ADAM: Layer 2 -> dw_min:9.8827e-01  dw_max:1.0132e+00 lr:1.0000e-02
2023-04-03 05:42:35,211 ADAM: Layer 3 -> dw_min:9.9578e-01  dw_max:1.0049e+00 lr:1.0000e-02
2023-04-03 05:42:35,312 			Learning rate: weights:   1.000e-02    
2023-04-03 05:42:35,312 			Last test performance: 97.09%
2023-04-03 05:42:35,312 ----------------
2023-04-03 05:42:38,679   34  =>  20   		Training 486 pattern with 98.75% 	Forward time: 	 3.27 sec
2023-04-03 05:42:38,679 			Loss:    3.332e-02    			Backward time: 	 0.10 sec 
2023-04-03 05:42:38,680 ADAM: Layer 0 -> dw_min:9.9772e-01  dw_max:1.0031e+00 lr:1.0000e-02
2023-04-03 05:42:38,680 ADAM: Layer 1 -> dw_min:9.9066e-01  dw_max:1.0081e+00 lr:1.0000e-02
2023-04-03 05:42:38,680 ADAM: Layer 2 -> dw_min:9.8473e-01  dw_max:1.0124e+00 lr:1.0000e-02
2023-04-03 05:42:38,680 ADAM: Layer 3 -> dw_min:9.9576e-01  dw_max:1.0044e+00 lr:1.0000e-02
2023-04-03 05:42:38,695 			Learning rate: weights:   1.000e-02    
2023-04-03 05:42:38,695 			Last test performance: 97.09%
2023-04-03 05:42:38,695 ----------------
2023-04-03 05:42:42,067   34  =>  21   		Training 486 pattern with 98.33% 	Forward time: 	 3.27 sec
2023-04-03 05:42:42,067 			Loss:    4.688e-02    			Backward time: 	 0.10 sec 
2023-04-03 05:42:42,067 ADAM: Layer 0 -> dw_min:9.9693e-01  dw_max:1.0031e+00 lr:1.0000e-02
2023-04-03 05:42:42,067 ADAM: Layer 1 -> dw_min:9.9120e-01  dw_max:1.0092e+00 lr:1.0000e-02
2023-04-03 05:42:42,067 ADAM: Layer 2 -> dw_min:9.8469e-01  dw_max:1.0156e+00 lr:1.0000e-02
2023-04-03 05:42:42,067 ADAM: Layer 3 -> dw_min:9.8833e-01  dw_max:1.0045e+00 lr:1.0000e-02
2023-04-03 05:42:42,155 			Learning rate: weights:   1.000e-02    
2023-04-03 05:42:42,155 			Last test performance: 97.09%
2023-04-03 05:42:42,155 ----------------
2023-04-03 05:42:45,551   34  =>  22   		Training 486 pattern with 97.92% 	Forward time: 	 3.29 sec
2023-04-03 05:42:45,551 			Loss:    6.379e-02    			Backward time: 	 0.10 sec 
2023-04-03 05:42:45,552 ADAM: Layer 0 -> dw_min:9.9744e-01  dw_max:1.0034e+00 lr:1.0000e-02
2023-04-03 05:42:45,552 ADAM: Layer 1 -> dw_min:9.9087e-01  dw_max:1.0101e+00 lr:1.0000e-02
2023-04-03 05:42:45,552 ADAM: Layer 2 -> dw_min:9.8622e-01  dw_max:1.0146e+00 lr:1.0000e-02
2023-04-03 05:42:45,552 ADAM: Layer 3 -> dw_min:9.8949e-01  dw_max:1.0090e+00 lr:1.0000e-02
2023-04-03 05:42:45,612 			Learning rate: weights:   1.000e-02    
2023-04-03 05:42:45,612 			Last test performance: 97.09%
2023-04-03 05:42:45,612 ----------------
2023-04-03 05:42:48,985   34  =>  23   		Training 486 pattern with 98.75% 	Forward time: 	 3.27 sec
2023-04-03 05:42:48,985 			Loss:    3.042e-02    			Backward time: 	 0.09 sec 
2023-04-03 05:42:48,986 ADAM: Layer 0 -> dw_min:9.9709e-01  dw_max:1.0035e+00 lr:1.0000e-02
2023-04-03 05:42:48,986 ADAM: Layer 1 -> dw_min:9.9220e-01  dw_max:1.0096e+00 lr:1.0000e-02
2023-04-03 05:42:48,986 ADAM: Layer 2 -> dw_min:9.8713e-01  dw_max:1.0132e+00 lr:1.0000e-02
2023-04-03 05:42:48,986 ADAM: Layer 3 -> dw_min:9.9048e-01  dw_max:1.0081e+00 lr:1.0000e-02
2023-04-03 05:42:49,077 			Learning rate: weights:   1.000e-02    
2023-04-03 05:42:49,077 			Last test performance: 97.09%
2023-04-03 05:42:49,077 ----------------
2023-04-03 05:42:52,450   34  =>  24   		Training 486 pattern with 99.38% 	Forward time: 	 3.27 sec
2023-04-03 05:42:52,450 			Loss:    2.415e-02    			Backward time: 	 0.10 sec 
2023-04-03 05:42:52,450 ADAM: Layer 0 -> dw_min:9.9733e-01  dw_max:1.0030e+00 lr:1.0000e-02
2023-04-03 05:42:52,450 ADAM: Layer 1 -> dw_min:9.9230e-01  dw_max:1.0073e+00 lr:1.0000e-02
2023-04-03 05:42:52,450 ADAM: Layer 2 -> dw_min:9.8636e-01  dw_max:1.0119e+00 lr:1.0000e-02
2023-04-03 05:42:52,450 ADAM: Layer 3 -> dw_min:9.9142e-01  dw_max:1.0072e+00 lr:1.0000e-02
2023-04-03 05:42:52,517 			Learning rate: weights:   1.000e-02    
2023-04-03 05:42:52,517 			Last test performance: 97.09%
2023-04-03 05:42:52,517 ----------------
2023-04-03 05:42:55,948   34  =>  25   		Training 486 pattern with 99.17% 	Forward time: 	 3.33 sec
2023-04-03 05:42:55,948 			Loss:    4.315e-02    			Backward time: 	 0.10 sec 
2023-04-03 05:42:55,949 ADAM: Layer 0 -> dw_min:9.9738e-01  dw_max:1.0029e+00 lr:1.0000e-02
2023-04-03 05:42:55,949 ADAM: Layer 1 -> dw_min:9.9300e-01  dw_max:1.0068e+00 lr:1.0000e-02
2023-04-03 05:42:55,949 ADAM: Layer 2 -> dw_min:9.8663e-01  dw_max:1.0128e+00 lr:1.0000e-02
2023-04-03 05:42:55,949 ADAM: Layer 3 -> dw_min:9.9228e-01  dw_max:1.0065e+00 lr:1.0000e-02
2023-04-03 05:42:56,011 			Learning rate: weights:   1.000e-02    
2023-04-03 05:42:56,012 			Last test performance: 97.09%
2023-04-03 05:42:56,012 ----------------
2023-04-03 05:42:59,337   34  =>  26   		Training 486 pattern with 98.54% 	Forward time: 	 3.23 sec
2023-04-03 05:42:59,337 			Loss:    3.034e-02    			Backward time: 	 0.09 sec 
2023-04-03 05:42:59,338 ADAM: Layer 0 -> dw_min:9.9687e-01  dw_max:1.0028e+00 lr:1.0000e-02
2023-04-03 05:42:59,338 ADAM: Layer 1 -> dw_min:9.9107e-01  dw_max:1.0069e+00 lr:1.0000e-02
2023-04-03 05:42:59,338 ADAM: Layer 2 -> dw_min:9.8572e-01  dw_max:1.0129e+00 lr:1.0000e-02
2023-04-03 05:42:59,338 ADAM: Layer 3 -> dw_min:9.9304e-01  dw_max:1.0059e+00 lr:1.0000e-02
2023-04-03 05:42:59,403 			Learning rate: weights:   1.000e-02    
2023-04-03 05:42:59,403 			Last test performance: 97.09%
2023-04-03 05:42:59,403 ----------------
2023-04-03 05:43:02,816   34  =>  27   		Training 486 pattern with 98.75% 	Forward time: 	 3.31 sec
2023-04-03 05:43:02,816 			Loss:    1.546e-02    			Backward time: 	 0.09 sec 
2023-04-03 05:43:02,817 ADAM: Layer 0 -> dw_min:9.9725e-01  dw_max:1.0022e+00 lr:1.0000e-02
2023-04-03 05:43:02,817 ADAM: Layer 1 -> dw_min:9.9200e-01  dw_max:1.0065e+00 lr:1.0000e-02
2023-04-03 05:43:02,817 ADAM: Layer 2 -> dw_min:9.8698e-01  dw_max:1.0123e+00 lr:1.0000e-02
2023-04-03 05:43:02,817 ADAM: Layer 3 -> dw_min:9.9374e-01  dw_max:1.0053e+00 lr:1.0000e-02
2023-04-03 05:43:02,887 			Learning rate: weights:   1.000e-02    
2023-04-03 05:43:02,887 			Last test performance: 97.09%
2023-04-03 05:43:02,887 ----------------
2023-04-03 05:43:06,241   34  =>  28   		Training 486 pattern with 98.96% 	Forward time: 	 3.25 sec
2023-04-03 05:43:06,241 			Loss:    4.234e-02    			Backward time: 	 0.10 sec 
2023-04-03 05:43:06,242 ADAM: Layer 0 -> dw_min:9.9721e-01  dw_max:1.0020e+00 lr:1.0000e-02
2023-04-03 05:43:06,242 ADAM: Layer 1 -> dw_min:9.9343e-01  dw_max:1.0065e+00 lr:1.0000e-02
2023-04-03 05:43:06,242 ADAM: Layer 2 -> dw_min:9.8738e-01  dw_max:1.0111e+00 lr:1.0000e-02
2023-04-03 05:43:06,242 ADAM: Layer 3 -> dw_min:9.9433e-01  dw_max:1.0048e+00 lr:1.0000e-02
2023-04-03 05:43:06,304 			Learning rate: weights:   1.000e-02    
2023-04-03 05:43:06,304 			Last test performance: 97.09%
2023-04-03 05:43:06,304 ----------------
2023-04-03 05:43:09,753   34  =>  29   		Training 486 pattern with 98.33% 	Forward time: 	 3.35 sec
2023-04-03 05:43:09,753 			Loss:    3.969e-02    			Backward time: 	 0.09 sec 
2023-04-03 05:43:09,754 ADAM: Layer 0 -> dw_min:9.9648e-01  dw_max:1.0025e+00 lr:1.0000e-02
2023-04-03 05:43:09,754 ADAM: Layer 1 -> dw_min:9.9325e-01  dw_max:1.0069e+00 lr:1.0000e-02
2023-04-03 05:43:09,754 ADAM: Layer 2 -> dw_min:9.8538e-01  dw_max:1.0135e+00 lr:1.0000e-02
2023-04-03 05:43:09,754 ADAM: Layer 3 -> dw_min:9.9489e-01  dw_max:1.0042e+00 lr:1.0000e-02
2023-04-03 05:43:09,769 			Learning rate: weights:   1.000e-02    
2023-04-03 05:43:09,769 			Last test performance: 97.09%
2023-04-03 05:43:09,769 ----------------
2023-04-03 05:43:13,139   34  =>  30   		Training 486 pattern with 98.33% 	Forward time: 	 3.27 sec
2023-04-03 05:43:13,139 			Loss:    3.780e-02    			Backward time: 	 0.10 sec 
2023-04-03 05:43:13,140 ADAM: Layer 0 -> dw_min:9.9672e-01  dw_max:1.0025e+00 lr:1.0000e-02
2023-04-03 05:43:13,140 ADAM: Layer 1 -> dw_min:9.9200e-01  dw_max:1.0112e+00 lr:1.0000e-02
2023-04-03 05:43:13,140 ADAM: Layer 2 -> dw_min:9.8589e-01  dw_max:1.0132e+00 lr:1.0000e-02
2023-04-03 05:43:13,140 ADAM: Layer 3 -> dw_min:9.9540e-01  dw_max:1.0069e+00 lr:1.0000e-02
2023-04-03 05:43:13,223 			Learning rate: weights:   1.000e-02    
2023-04-03 05:43:13,223 			Last test performance: 97.09%
2023-04-03 05:43:13,223 ----------------
2023-04-03 05:43:16,619   34  =>  31   		Training 486 pattern with 98.33% 	Forward time: 	 3.30 sec
2023-04-03 05:43:16,619 			Loss:    2.971e-02    			Backward time: 	 0.09 sec 
2023-04-03 05:43:16,619 ADAM: Layer 0 -> dw_min:9.9675e-01  dw_max:1.0030e+00 lr:1.0000e-02
2023-04-03 05:43:16,619 ADAM: Layer 1 -> dw_min:9.9298e-01  dw_max:1.0102e+00 lr:1.0000e-02
2023-04-03 05:43:16,619 ADAM: Layer 2 -> dw_min:9.8663e-01  dw_max:1.0136e+00 lr:1.0000e-02
2023-04-03 05:43:16,619 ADAM: Layer 3 -> dw_min:9.9144e-01  dw_max:1.0062e+00 lr:1.0000e-02
2023-04-03 05:43:16,680 			Learning rate: weights:   1.000e-02    
2023-04-03 05:43:16,680 			Last test performance: 97.09%
2023-04-03 05:43:16,680 ----------------
2023-04-03 05:43:20,058   34  =>  32   		Training 486 pattern with 98.33% 	Forward time: 	 3.28 sec
2023-04-03 05:43:20,058 			Loss:    3.179e-02    			Backward time: 	 0.10 sec 
2023-04-03 05:43:20,058 ADAM: Layer 0 -> dw_min:9.9708e-01  dw_max:1.0029e+00 lr:1.0000e-02
2023-04-03 05:43:20,058 ADAM: Layer 1 -> dw_min:9.9268e-01  dw_max:1.0113e+00 lr:1.0000e-02
2023-04-03 05:43:20,059 ADAM: Layer 2 -> dw_min:9.8441e-01  dw_max:1.0123e+00 lr:1.0000e-02
2023-04-03 05:43:20,059 ADAM: Layer 3 -> dw_min:9.9229e-01  dw_max:1.0082e+00 lr:1.0000e-02
2023-04-03 05:43:20,134 			Learning rate: weights:   1.000e-02    
2023-04-03 05:43:20,134 			Last test performance: 97.09%
2023-04-03 05:43:20,134 ----------------
2023-04-03 05:43:23,464   34  =>  33   		Training 486 pattern with 97.92% 	Forward time: 	 3.23 sec
2023-04-03 05:43:23,464 			Loss:    5.022e-02    			Backward time: 	 0.10 sec 
2023-04-03 05:43:23,465 ADAM: Layer 0 -> dw_min:9.9644e-01  dw_max:1.0032e+00 lr:1.0000e-02
2023-04-03 05:43:23,465 ADAM: Layer 1 -> dw_min:9.9301e-01  dw_max:1.0103e+00 lr:1.0000e-02
2023-04-03 05:43:23,465 ADAM: Layer 2 -> dw_min:9.8596e-01  dw_max:1.0155e+00 lr:1.0000e-02
2023-04-03 05:43:23,465 ADAM: Layer 3 -> dw_min:9.8782e-01  dw_max:1.0078e+00 lr:1.0000e-02
2023-04-03 05:43:23,520 			Learning rate: weights:   1.000e-02    
2023-04-03 05:43:23,520 			Last test performance: 97.09%
2023-04-03 05:43:23,520 ----------------
2023-04-03 05:43:26,874   34  =>  34   		Training 486 pattern with 97.92% 	Forward time: 	 3.25 sec
2023-04-03 05:43:26,874 			Loss:    5.796e-02    			Backward time: 	 0.09 sec 
2023-04-03 05:43:26,875 ADAM: Layer 0 -> dw_min:9.9678e-01  dw_max:1.0027e+00 lr:1.0000e-02
2023-04-03 05:43:26,875 ADAM: Layer 1 -> dw_min:9.9270e-01  dw_max:1.0090e+00 lr:1.0000e-02
2023-04-03 05:43:26,875 ADAM: Layer 2 -> dw_min:9.8736e-01  dw_max:1.0140e+00 lr:1.0000e-02
2023-04-03 05:43:26,875 ADAM: Layer 3 -> dw_min:9.8903e-01  dw_max:1.0077e+00 lr:1.0000e-02
2023-04-03 05:43:26,915 			Learning rate: weights:   1.000e-02    
2023-04-03 05:43:26,915 			Last test performance: 97.09%
2023-04-03 05:43:26,915 ----------------
2023-04-03 05:43:30,245   34  =>  35   		Training 486 pattern with 98.12% 	Forward time: 	 3.23 sec
2023-04-03 05:43:30,245 			Loss:    4.879e-02    			Backward time: 	 0.09 sec 
2023-04-03 05:43:30,245 ADAM: Layer 0 -> dw_min:9.9607e-01  dw_max:1.0035e+00 lr:1.0000e-02
2023-04-03 05:43:30,245 ADAM: Layer 1 -> dw_min:9.9001e-01  dw_max:1.0073e+00 lr:1.0000e-02
2023-04-03 05:43:30,245 ADAM: Layer 2 -> dw_min:9.8597e-01  dw_max:1.0153e+00 lr:1.0000e-02
2023-04-03 05:43:30,246 ADAM: Layer 3 -> dw_min:9.9012e-01  dw_max:1.0080e+00 lr:1.0000e-02
2023-04-03 05:43:30,333 			Learning rate: weights:   1.000e-02    
2023-04-03 05:43:30,333 			Last test performance: 97.09%
2023-04-03 05:43:30,333 ----------------
2023-04-03 05:43:33,733   34  =>  36   		Training 486 pattern with 98.54% 	Forward time: 	 3.30 sec
2023-04-03 05:43:33,733 			Loss:    3.840e-02    			Backward time: 	 0.09 sec 
2023-04-03 05:43:33,734 ADAM: Layer 0 -> dw_min:9.9658e-01  dw_max:1.0034e+00 lr:1.0000e-02
2023-04-03 05:43:33,734 ADAM: Layer 1 -> dw_min:9.9103e-01  dw_max:1.0085e+00 lr:1.0000e-02
2023-04-03 05:43:33,734 ADAM: Layer 2 -> dw_min:9.8468e-01  dw_max:1.0147e+00 lr:1.0000e-02
2023-04-03 05:43:33,734 ADAM: Layer 3 -> dw_min:9.9110e-01  dw_max:1.0072e+00 lr:1.0000e-02
2023-04-03 05:43:33,749 			Learning rate: weights:   1.000e-02    
2023-04-03 05:43:33,749 			Last test performance: 97.09%
2023-04-03 05:43:33,749 ----------------
2023-04-03 05:43:37,154   34  =>  37   		Training 486 pattern with 98.12% 	Forward time: 	 3.30 sec
2023-04-03 05:43:37,155 			Loss:    3.742e-02    			Backward time: 	 0.10 sec 
2023-04-03 05:43:37,155 ADAM: Layer 0 -> dw_min:9.9632e-01  dw_max:1.0031e+00 lr:1.0000e-02
2023-04-03 05:43:37,155 ADAM: Layer 1 -> dw_min:9.9169e-01  dw_max:1.0088e+00 lr:1.0000e-02
2023-04-03 05:43:37,155 ADAM: Layer 2 -> dw_min:9.8613e-01  dw_max:1.0138e+00 lr:1.0000e-02
2023-04-03 05:43:37,155 ADAM: Layer 3 -> dw_min:9.9199e-01  dw_max:1.0067e+00 lr:1.0000e-02
2023-04-03 05:43:37,224 			Learning rate: weights:   1.000e-02    
2023-04-03 05:43:37,224 			Last test performance: 97.09%
2023-04-03 05:43:37,224 ----------------
2023-04-03 05:43:40,603   34  =>  38   		Training 486 pattern with 98.54% 	Forward time: 	 3.28 sec
2023-04-03 05:43:40,603 			Loss:    2.718e-02    			Backward time: 	 0.10 sec 
2023-04-03 05:43:40,603 ADAM: Layer 0 -> dw_min:9.9561e-01  dw_max:1.0031e+00 lr:1.0000e-02
2023-04-03 05:43:40,603 ADAM: Layer 1 -> dw_min:9.9223e-01  dw_max:1.0100e+00 lr:1.0000e-02
2023-04-03 05:43:40,603 ADAM: Layer 2 -> dw_min:9.8659e-01  dw_max:1.0124e+00 lr:1.0000e-02
2023-04-03 05:43:40,603 ADAM: Layer 3 -> dw_min:9.9279e-01  dw_max:1.0070e+00 lr:1.0000e-02
2023-04-03 05:43:40,660 			Learning rate: weights:   1.000e-02    
2023-04-03 05:43:40,660 			Last test performance: 97.09%
2023-04-03 05:43:40,660 ----------------
2023-04-03 05:43:44,071   34  =>  39   		Training 486 pattern with 97.92% 	Forward time: 	 3.31 sec
2023-04-03 05:43:44,071 			Loss:    7.129e-02    			Backward time: 	 0.10 sec 
2023-04-03 05:43:44,071 ADAM: Layer 0 -> dw_min:9.9584e-01  dw_max:1.0025e+00 lr:1.0000e-02
2023-04-03 05:43:44,071 ADAM: Layer 1 -> dw_min:9.9259e-01  dw_max:1.0092e+00 lr:1.0000e-02
2023-04-03 05:43:44,071 ADAM: Layer 2 -> dw_min:9.8610e-01  dw_max:1.0116e+00 lr:1.0000e-02
2023-04-03 05:43:44,072 ADAM: Layer 3 -> dw_min:9.9351e-01  dw_max:1.0063e+00 lr:1.0000e-02
2023-04-03 05:43:44,122 			Learning rate: weights:   1.000e-02    
2023-04-03 05:43:44,122 			Last test performance: 97.09%
2023-04-03 05:43:44,122 ----------------
2023-04-03 05:43:47,487   34  =>  40   		Training 486 pattern with 99.17% 	Forward time: 	 3.26 sec
2023-04-03 05:43:47,487 			Loss:    3.283e-02    			Backward time: 	 0.09 sec 
2023-04-03 05:43:47,487 ADAM: Layer 0 -> dw_min:9.9601e-01  dw_max:1.0023e+00 lr:1.0000e-02
2023-04-03 05:43:47,487 ADAM: Layer 1 -> dw_min:9.9274e-01  dw_max:1.0079e+00 lr:1.0000e-02
2023-04-03 05:43:47,487 ADAM: Layer 2 -> dw_min:9.8748e-01  dw_max:1.0106e+00 lr:1.0000e-02
2023-04-03 05:43:47,487 ADAM: Layer 3 -> dw_min:9.9415e-01  dw_max:1.0056e+00 lr:1.0000e-02
2023-04-03 05:43:47,503 			Learning rate: weights:   1.000e-02    
2023-04-03 05:43:47,503 			Last test performance: 97.09%
2023-04-03 05:43:47,503 ----------------
2023-04-03 05:43:50,876   34  =>  41   		Training 486 pattern with 98.12% 	Forward time: 	 3.27 sec
2023-04-03 05:43:50,877 			Loss:    5.588e-02    			Backward time: 	 0.10 sec 
2023-04-03 05:43:50,877 ADAM: Layer 0 -> dw_min:9.9539e-01  dw_max:1.0028e+00 lr:1.0000e-02
2023-04-03 05:43:50,877 ADAM: Layer 1 -> dw_min:9.9199e-01  dw_max:1.0070e+00 lr:1.0000e-02
2023-04-03 05:43:50,877 ADAM: Layer 2 -> dw_min:9.8664e-01  dw_max:1.0142e+00 lr:1.0000e-02
2023-04-03 05:43:50,877 ADAM: Layer 3 -> dw_min:9.9097e-01  dw_max:1.0050e+00 lr:1.0000e-02
2023-04-03 05:43:50,933 			Learning rate: weights:   1.000e-02    
2023-04-03 05:43:50,933 			Last test performance: 97.09%
2023-04-03 05:43:50,933 ----------------
2023-04-03 05:43:54,316   34  =>  42   		Training 486 pattern with 97.50% 	Forward time: 	 3.28 sec
2023-04-03 05:43:54,316 			Loss:    5.790e-02    			Backward time: 	 0.09 sec 
2023-04-03 05:43:54,316 ADAM: Layer 0 -> dw_min:9.9546e-01  dw_max:1.0030e+00 lr:1.0000e-02
2023-04-03 05:43:54,316 ADAM: Layer 1 -> dw_min:9.9243e-01  dw_max:1.0086e+00 lr:1.0000e-02
2023-04-03 05:43:54,316 ADAM: Layer 2 -> dw_min:9.8796e-01  dw_max:1.0153e+00 lr:1.0000e-02
2023-04-03 05:43:54,316 ADAM: Layer 3 -> dw_min:9.9186e-01  dw_max:1.0053e+00 lr:1.0000e-02
2023-04-03 05:43:54,357 			Learning rate: weights:   1.000e-02    
2023-04-03 05:43:54,357 			Last test performance: 97.09%
2023-04-03 05:43:54,357 ----------------
2023-04-03 05:43:57,707   34  =>  43   		Training 486 pattern with 99.38% 	Forward time: 	 3.25 sec
2023-04-03 05:43:57,707 			Loss:    2.054e-02    			Backward time: 	 0.09 sec 
2023-04-03 05:43:57,707 ADAM: Layer 0 -> dw_min:9.9579e-01  dw_max:1.0025e+00 lr:1.0000e-02
2023-04-03 05:43:57,707 ADAM: Layer 1 -> dw_min:9.9208e-01  dw_max:1.0078e+00 lr:1.0000e-02
2023-04-03 05:43:57,707 ADAM: Layer 2 -> dw_min:9.8714e-01  dw_max:1.0156e+00 lr:1.0000e-02
2023-04-03 05:43:57,707 ADAM: Layer 3 -> dw_min:9.9266e-01  dw_max:1.0048e+00 lr:1.0000e-02
2023-04-03 05:43:57,723 			Learning rate: weights:   1.000e-02    
2023-04-03 05:43:57,723 			Last test performance: 97.09%
2023-04-03 05:43:57,723 ----------------
2023-04-03 05:44:01,094   34  =>  44   		Training 486 pattern with 98.96% 	Forward time: 	 3.27 sec
2023-04-03 05:44:01,094 			Loss:    3.767e-02    			Backward time: 	 0.09 sec 
2023-04-03 05:44:01,094 ADAM: Layer 0 -> dw_min:9.9580e-01  dw_max:1.0029e+00 lr:1.0000e-02
2023-04-03 05:44:01,094 ADAM: Layer 1 -> dw_min:9.9252e-01  dw_max:1.0077e+00 lr:1.0000e-02
2023-04-03 05:44:01,094 ADAM: Layer 2 -> dw_min:9.8846e-01  dw_max:1.0141e+00 lr:1.0000e-02
2023-04-03 05:44:01,094 ADAM: Layer 3 -> dw_min:9.9343e-01  dw_max:1.0043e+00 lr:1.0000e-02
2023-04-03 05:44:01,110 			Learning rate: weights:   1.000e-02    
2023-04-03 05:44:01,110 			Last test performance: 97.09%
2023-04-03 05:44:01,110 ----------------
2023-04-03 05:44:04,477   34  =>  45   		Training 486 pattern with 98.75% 	Forward time: 	 3.27 sec
2023-04-03 05:44:04,477 			Loss:    3.052e-02    			Backward time: 	 0.09 sec 
2023-04-03 05:44:04,478 ADAM: Layer 0 -> dw_min:9.9640e-01  dw_max:1.0027e+00 lr:1.0000e-02
2023-04-03 05:44:04,478 ADAM: Layer 1 -> dw_min:9.9333e-01  dw_max:1.0072e+00 lr:1.0000e-02
2023-04-03 05:44:04,478 ADAM: Layer 2 -> dw_min:9.8654e-01  dw_max:1.0127e+00 lr:1.0000e-02
2023-04-03 05:44:04,478 ADAM: Layer 3 -> dw_min:9.9378e-01  dw_max:1.0039e+00 lr:1.0000e-02
2023-04-03 05:44:04,494 			Learning rate: weights:   1.000e-02    
2023-04-03 05:44:04,494 			Last test performance: 97.09%
2023-04-03 05:44:04,494 ----------------
2023-04-03 05:44:07,888   34  =>  46   		Training 486 pattern with 98.12% 	Forward time: 	 3.29 sec
2023-04-03 05:44:07,888 			Loss:    3.981e-02    			Backward time: 	 0.09 sec 
2023-04-03 05:44:07,889 ADAM: Layer 0 -> dw_min:9.9663e-01  dw_max:1.0028e+00 lr:1.0000e-02
2023-04-03 05:44:07,889 ADAM: Layer 1 -> dw_min:9.8826e-01  dw_max:1.0081e+00 lr:1.0000e-02
2023-04-03 05:44:07,889 ADAM: Layer 2 -> dw_min:9.8572e-01  dw_max:1.0140e+00 lr:1.0000e-02
2023-04-03 05:44:07,890 ADAM: Layer 3 -> dw_min:9.9389e-01  dw_max:1.0067e+00 lr:1.0000e-02
2023-04-03 05:44:07,955 			Learning rate: weights:   1.000e-02    
2023-04-03 05:44:07,955 			Last test performance: 97.09%
2023-04-03 05:44:07,955 ----------------
2023-04-03 05:44:11,371   34  =>  47   		Training 486 pattern with 98.75% 	Forward time: 	 3.32 sec
2023-04-03 05:44:11,371 			Loss:    2.771e-02    			Backward time: 	 0.09 sec 
2023-04-03 05:44:11,372 ADAM: Layer 0 -> dw_min:9.9665e-01  dw_max:1.0027e+00 lr:1.0000e-02
2023-04-03 05:44:11,372 ADAM: Layer 1 -> dw_min:9.8926e-01  dw_max:1.0073e+00 lr:1.0000e-02
2023-04-03 05:44:11,372 ADAM: Layer 2 -> dw_min:9.8594e-01  dw_max:1.0126e+00 lr:1.0000e-02
2023-04-03 05:44:11,372 ADAM: Layer 3 -> dw_min:9.9449e-01  dw_max:1.0061e+00 lr:1.0000e-02
2023-04-03 05:44:11,446 			Learning rate: weights:   1.000e-02    
2023-04-03 05:44:11,446 			Last test performance: 97.09%
2023-04-03 05:44:11,446 ----------------
2023-04-03 05:44:14,792   34  =>  48   		Training 486 pattern with 98.33% 	Forward time: 	 3.25 sec
2023-04-03 05:44:14,793 			Loss:    3.609e-02    			Backward time: 	 0.10 sec 
2023-04-03 05:44:14,793 ADAM: Layer 0 -> dw_min:9.9625e-01  dw_max:1.0033e+00 lr:1.0000e-02
2023-04-03 05:44:14,793 ADAM: Layer 1 -> dw_min:9.9058e-01  dw_max:1.0086e+00 lr:1.0000e-02
2023-04-03 05:44:14,793 ADAM: Layer 2 -> dw_min:9.8733e-01  dw_max:1.0114e+00 lr:1.0000e-02
2023-04-03 05:44:14,793 ADAM: Layer 3 -> dw_min:9.9504e-01  dw_max:1.0055e+00 lr:1.0000e-02
2023-04-03 05:44:14,876 			Learning rate: weights:   1.000e-02    
2023-04-03 05:44:14,876 			Last test performance: 97.09%
2023-04-03 05:44:14,876 ----------------
2023-04-03 05:44:18,190   34  =>  49   		Training 486 pattern with 98.96% 	Forward time: 	 3.21 sec
2023-04-03 05:44:18,190 			Loss:    2.542e-02    			Backward time: 	 0.10 sec 
2023-04-03 05:44:18,191 ADAM: Layer 0 -> dw_min:9.9658e-01  dw_max:1.0029e+00 lr:1.0000e-02
2023-04-03 05:44:18,191 ADAM: Layer 1 -> dw_min:9.9137e-01  dw_max:1.0100e+00 lr:1.0000e-02
2023-04-03 05:44:18,191 ADAM: Layer 2 -> dw_min:9.8474e-01  dw_max:1.0105e+00 lr:1.0000e-02
2023-04-03 05:44:18,191 ADAM: Layer 3 -> dw_min:9.9553e-01  dw_max:1.0064e+00 lr:1.0000e-02
2023-04-03 05:44:18,231 			Learning rate: weights:   1.000e-02    
2023-04-03 05:44:18,231 			Last test performance: 97.09%
2023-04-03 05:44:18,231 ----------------
2023-04-03 05:44:21,630   34  =>  50   		Training 486 pattern with 99.17% 	Forward time: 	 3.30 sec
2023-04-03 05:44:21,630 			Loss:    3.242e-02    			Backward time: 	 0.09 sec 
2023-04-03 05:44:21,631 ADAM: Layer 0 -> dw_min:9.9633e-01  dw_max:1.0027e+00 lr:1.0000e-02
2023-04-03 05:44:21,631 ADAM: Layer 1 -> dw_min:9.9172e-01  dw_max:1.0089e+00 lr:1.0000e-02
2023-04-03 05:44:21,631 ADAM: Layer 2 -> dw_min:9.8439e-01  dw_max:1.0095e+00 lr:1.0000e-02
2023-04-03 05:44:21,631 ADAM: Layer 3 -> dw_min:9.9205e-01  dw_max:1.0110e+00 lr:1.0000e-02
2023-04-03 05:44:21,696 			Learning rate: weights:   1.000e-02    
2023-04-03 05:44:21,696 			Last test performance: 97.09%
2023-04-03 05:44:21,696 ----------------
2023-04-03 05:44:25,052   34  =>  51   		Training 486 pattern with 98.12% 	Forward time: 	 3.26 sec
2023-04-03 05:44:25,052 			Loss:    4.335e-02    			Backward time: 	 0.09 sec 
2023-04-03 05:44:25,052 ADAM: Layer 0 -> dw_min:9.9704e-01  dw_max:1.0033e+00 lr:1.0000e-02
2023-04-03 05:44:25,053 ADAM: Layer 1 -> dw_min:9.9218e-01  dw_max:1.0093e+00 lr:1.0000e-02
2023-04-03 05:44:25,053 ADAM: Layer 2 -> dw_min:9.8535e-01  dw_max:1.0125e+00 lr:1.0000e-02
2023-04-03 05:44:25,053 ADAM: Layer 3 -> dw_min:9.9284e-01  dw_max:1.0099e+00 lr:1.0000e-02
2023-04-03 05:44:25,140 			Learning rate: weights:   1.000e-02    
2023-04-03 05:44:25,140 			Last test performance: 97.09%
2023-04-03 05:44:25,140 ----------------
2023-04-03 05:44:28,476   34  =>  52   		Training 486 pattern with 98.75% 	Forward time: 	 3.24 sec
2023-04-03 05:44:28,476 			Loss:    2.869e-02    			Backward time: 	 0.09 sec 
2023-04-03 05:44:28,477 ADAM: Layer 0 -> dw_min:9.9621e-01  dw_max:1.0031e+00 lr:1.0000e-02
2023-04-03 05:44:28,477 ADAM: Layer 1 -> dw_min:9.9249e-01  dw_max:1.0078e+00 lr:1.0000e-02
2023-04-03 05:44:28,477 ADAM: Layer 2 -> dw_min:9.8460e-01  dw_max:1.0124e+00 lr:1.0000e-02
2023-04-03 05:44:28,477 ADAM: Layer 3 -> dw_min:9.9355e-01  dw_max:1.0089e+00 lr:1.0000e-02
2023-04-03 05:44:28,543 			Learning rate: weights:   1.000e-02    
2023-04-03 05:44:28,543 			Last test performance: 97.09%
2023-04-03 05:44:28,543 ----------------
2023-04-03 05:44:31,914   34  =>  53   		Training 486 pattern with 98.96% 	Forward time: 	 3.27 sec
2023-04-03 05:44:31,914 			Loss:    2.547e-02    			Backward time: 	 0.09 sec 
2023-04-03 05:44:31,915 ADAM: Layer 0 -> dw_min:9.9678e-01  dw_max:1.0032e+00 lr:1.0000e-02
2023-04-03 05:44:31,915 ADAM: Layer 1 -> dw_min:9.9280e-01  dw_max:1.0069e+00 lr:1.0000e-02
2023-04-03 05:44:31,915 ADAM: Layer 2 -> dw_min:9.8613e-01  dw_max:1.0146e+00 lr:1.0000e-02
2023-04-03 05:44:31,915 ADAM: Layer 3 -> dw_min:9.9419e-01  dw_max:1.0080e+00 lr:1.0000e-02
2023-04-03 05:44:31,949 			Learning rate: weights:   1.000e-02    
2023-04-03 05:44:31,949 			Last test performance: 97.09%
2023-04-03 05:44:31,949 ----------------
2023-04-03 05:44:35,269   34  =>  54   		Training 486 pattern with 97.92% 	Forward time: 	 3.22 sec
2023-04-03 05:44:35,270 			Loss:    4.688e-02    			Backward time: 	 0.09 sec 
2023-04-03 05:44:35,270 ADAM: Layer 0 -> dw_min:9.9600e-01  dw_max:1.0039e+00 lr:1.0000e-02
2023-04-03 05:44:35,270 ADAM: Layer 1 -> dw_min:9.9044e-01  dw_max:1.0079e+00 lr:1.0000e-02
2023-04-03 05:44:35,270 ADAM: Layer 2 -> dw_min:9.8473e-01  dw_max:1.0134e+00 lr:1.0000e-02
2023-04-03 05:44:35,270 ADAM: Layer 3 -> dw_min:9.9240e-01  dw_max:1.0072e+00 lr:1.0000e-02
2023-04-03 05:44:35,358 			Learning rate: weights:   1.000e-02    
2023-04-03 05:44:35,358 			Last test performance: 97.09%
2023-04-03 05:44:35,358 ----------------
2023-04-03 05:44:38,719   34  =>  55   		Training 486 pattern with 98.96% 	Forward time: 	 3.26 sec
2023-04-03 05:44:38,719 			Loss:    2.578e-02    			Backward time: 	 0.09 sec 
2023-04-03 05:44:38,720 ADAM: Layer 0 -> dw_min:9.9671e-01  dw_max:1.0036e+00 lr:1.0000e-02
2023-04-03 05:44:38,720 ADAM: Layer 1 -> dw_min:9.9145e-01  dw_max:1.0071e+00 lr:1.0000e-02
2023-04-03 05:44:38,720 ADAM: Layer 2 -> dw_min:9.8625e-01  dw_max:1.0120e+00 lr:1.0000e-02
2023-04-03 05:44:38,720 ADAM: Layer 3 -> dw_min:9.9316e-01  dw_max:1.0065e+00 lr:1.0000e-02
2023-04-03 05:44:38,833 			Learning rate: weights:   1.000e-02    
2023-04-03 05:44:38,833 			Last test performance: 97.09%
2023-04-03 05:44:38,833 ----------------
2023-04-03 05:44:42,245   34  =>  56   		Training 486 pattern with 97.71% 	Forward time: 	 3.31 sec
2023-04-03 05:44:42,245 			Loss:    5.929e-02    			Backward time: 	 0.09 sec 
2023-04-03 05:44:42,246 ADAM: Layer 0 -> dw_min:9.9617e-01  dw_max:1.0043e+00 lr:1.0000e-02
2023-04-03 05:44:42,246 ADAM: Layer 1 -> dw_min:9.9165e-01  dw_max:1.0078e+00 lr:1.0000e-02
2023-04-03 05:44:42,246 ADAM: Layer 2 -> dw_min:9.8720e-01  dw_max:1.0131e+00 lr:1.0000e-02
2023-04-03 05:44:42,246 ADAM: Layer 3 -> dw_min:9.9384e-01  dw_max:1.0058e+00 lr:1.0000e-02
2023-04-03 05:44:42,285 			Learning rate: weights:   1.000e-02    
2023-04-03 05:44:42,285 			Last test performance: 97.09%
2023-04-03 05:44:42,285 ----------------
2023-04-03 05:44:45,668   34  =>  57   		Training 486 pattern with 99.17% 	Forward time: 	 3.28 sec
2023-04-03 05:44:45,668 			Loss:    2.412e-02    			Backward time: 	 0.09 sec 
2023-04-03 05:44:45,669 ADAM: Layer 0 -> dw_min:9.9635e-01  dw_max:1.0038e+00 lr:1.0000e-02
2023-04-03 05:44:45,669 ADAM: Layer 1 -> dw_min:9.9202e-01  dw_max:1.0081e+00 lr:1.0000e-02
2023-04-03 05:44:45,669 ADAM: Layer 2 -> dw_min:9.8565e-01  dw_max:1.0129e+00 lr:1.0000e-02
2023-04-03 05:44:45,669 ADAM: Layer 3 -> dw_min:9.9445e-01  dw_max:1.0053e+00 lr:1.0000e-02
2023-04-03 05:44:45,736 			Learning rate: weights:   1.000e-02    
2023-04-03 05:44:45,736 			Last test performance: 97.09%
2023-04-03 05:44:45,736 ----------------
2023-04-03 05:44:49,116   34  =>  58   		Training 486 pattern with 99.17% 	Forward time: 	 3.28 sec
2023-04-03 05:44:49,116 			Loss:    2.849e-02    			Backward time: 	 0.09 sec 
2023-04-03 05:44:49,116 ADAM: Layer 0 -> dw_min:9.9738e-01  dw_max:1.0035e+00 lr:1.0000e-02
2023-04-03 05:44:49,116 ADAM: Layer 1 -> dw_min:9.9247e-01  dw_max:1.0079e+00 lr:1.0000e-02
2023-04-03 05:44:49,116 ADAM: Layer 2 -> dw_min:9.8708e-01  dw_max:1.0118e+00 lr:1.0000e-02
2023-04-03 05:44:49,116 ADAM: Layer 3 -> dw_min:9.9214e-01  dw_max:1.0070e+00 lr:1.0000e-02
2023-04-03 05:44:49,183 			Learning rate: weights:   1.000e-02    
2023-04-03 05:44:49,183 			Last test performance: 97.09%
2023-04-03 05:44:49,183 ----------------
2023-04-03 05:44:52,539   34  =>  59   		Training 486 pattern with 98.54% 	Forward time: 	 3.26 sec
2023-04-03 05:44:52,539 			Loss:    2.929e-02    			Backward time: 	 0.10 sec 
2023-04-03 05:44:52,540 ADAM: Layer 0 -> dw_min:9.9756e-01  dw_max:1.0032e+00 lr:1.0000e-02
2023-04-03 05:44:52,540 ADAM: Layer 1 -> dw_min:9.9163e-01  dw_max:1.0082e+00 lr:1.0000e-02
2023-04-03 05:44:52,540 ADAM: Layer 2 -> dw_min:9.8562e-01  dw_max:1.0128e+00 lr:1.0000e-02
2023-04-03 05:44:52,540 ADAM: Layer 3 -> dw_min:9.9292e-01  dw_max:1.0063e+00 lr:1.0000e-02
2023-04-03 05:44:52,598 			Learning rate: weights:   1.000e-02    
2023-04-03 05:44:52,598 			Last test performance: 97.09%
2023-04-03 05:44:52,598 ----------------
2023-04-03 05:44:55,951   34  =>  60   		Training 486 pattern with 98.54% 	Forward time: 	 3.25 sec
2023-04-03 05:44:55,951 			Loss:    4.071e-02    			Backward time: 	 0.09 sec 
2023-04-03 05:44:55,952 ADAM: Layer 0 -> dw_min:9.9763e-01  dw_max:1.0027e+00 lr:1.0000e-02
2023-04-03 05:44:55,952 ADAM: Layer 1 -> dw_min:9.9021e-01  dw_max:1.0086e+00 lr:1.0000e-02
2023-04-03 05:44:55,952 ADAM: Layer 2 -> dw_min:9.8555e-01  dw_max:1.0131e+00 lr:1.0000e-02
2023-04-03 05:44:55,952 ADAM: Layer 3 -> dw_min:9.9363e-01  dw_max:1.0062e+00 lr:1.0000e-02
2023-04-03 05:44:56,021 			Learning rate: weights:   1.000e-02    
2023-04-03 05:44:56,021 			Last test performance: 97.09%
2023-04-03 05:44:56,021 ----------------
2023-04-03 05:44:59,380   34  =>  61   		Training 486 pattern with 97.50% 	Forward time: 	 3.26 sec
2023-04-03 05:44:59,380 			Loss:    6.560e-02    			Backward time: 	 0.09 sec 
2023-04-03 05:44:59,380 ADAM: Layer 0 -> dw_min:9.9681e-01  dw_max:1.0026e+00 lr:1.0000e-02
2023-04-03 05:44:59,380 ADAM: Layer 1 -> dw_min:9.9076e-01  dw_max:1.0082e+00 lr:1.0000e-02
2023-04-03 05:44:59,380 ADAM: Layer 2 -> dw_min:9.8679e-01  dw_max:1.0170e+00 lr:1.0000e-02
2023-04-03 05:44:59,380 ADAM: Layer 3 -> dw_min:9.9458e-01  dw_max:1.0057e+00 lr:1.0000e-02
2023-04-03 05:44:59,435 			Learning rate: weights:   1.000e-02    
2023-04-03 05:44:59,435 			Last test performance: 97.09%
2023-04-03 05:44:59,435 ----------------
2023-04-03 05:45:02,816   34  =>  62   		Training 486 pattern with 97.71% 	Forward time: 	 3.28 sec
2023-04-03 05:45:02,816 			Loss:    4.748e-02    			Backward time: 	 0.09 sec 
2023-04-03 05:45:02,816 ADAM: Layer 0 -> dw_min:9.9621e-01  dw_max:1.0027e+00 lr:1.0000e-02
2023-04-03 05:45:02,816 ADAM: Layer 1 -> dw_min:9.9083e-01  dw_max:1.0077e+00 lr:1.0000e-02
2023-04-03 05:45:02,816 ADAM: Layer 2 -> dw_min:9.8499e-01  dw_max:1.0153e+00 lr:1.0000e-02
2023-04-03 05:45:02,816 ADAM: Layer 3 -> dw_min:9.9511e-01  dw_max:1.0051e+00 lr:1.0000e-02
2023-04-03 05:45:02,878 			Learning rate: weights:   1.000e-02    
2023-04-03 05:45:02,878 			Last test performance: 97.09%
2023-04-03 05:45:02,878 ----------------
2023-04-03 05:45:06,210   34  =>  63   		Training 486 pattern with 98.96% 	Forward time: 	 3.23 sec
2023-04-03 05:45:06,210 			Loss:    2.708e-02    			Backward time: 	 0.09 sec 
2023-04-03 05:45:06,210 ADAM: Layer 0 -> dw_min:9.9627e-01  dw_max:1.0025e+00 lr:1.0000e-02
2023-04-03 05:45:06,210 ADAM: Layer 1 -> dw_min:9.9152e-01  dw_max:1.0071e+00 lr:1.0000e-02
2023-04-03 05:45:06,211 ADAM: Layer 2 -> dw_min:9.8648e-01  dw_max:1.0138e+00 lr:1.0000e-02
2023-04-03 05:45:06,211 ADAM: Layer 3 -> dw_min:9.9559e-01  dw_max:1.0046e+00 lr:1.0000e-02
2023-04-03 05:45:06,275 			Learning rate: weights:   1.000e-02    
2023-04-03 05:45:06,275 			Last test performance: 97.09%
2023-04-03 05:45:06,275 ----------------
2023-04-03 05:45:09,657   34  =>  64   		Training 486 pattern with 98.54% 	Forward time: 	 3.28 sec
2023-04-03 05:45:09,657 			Loss:    2.752e-02    			Backward time: 	 0.09 sec 
2023-04-03 05:45:09,657 ADAM: Layer 0 -> dw_min:9.9671e-01  dw_max:1.0032e+00 lr:1.0000e-02
2023-04-03 05:45:09,657 ADAM: Layer 1 -> dw_min:9.9103e-01  dw_max:1.0073e+00 lr:1.0000e-02
2023-04-03 05:45:09,657 ADAM: Layer 2 -> dw_min:9.8600e-01  dw_max:1.0125e+00 lr:1.0000e-02
2023-04-03 05:45:09,657 ADAM: Layer 3 -> dw_min:9.9603e-01  dw_max:1.0042e+00 lr:1.0000e-02
2023-04-03 05:45:09,728 			Learning rate: weights:   1.000e-02    
2023-04-03 05:45:09,728 			Last test performance: 97.09%
2023-04-03 05:45:09,728 ----------------
2023-04-03 05:45:13,078   34  =>  65   		Training 486 pattern with 98.12% 	Forward time: 	 3.25 sec
2023-04-03 05:45:13,078 			Loss:    3.941e-02    			Backward time: 	 0.09 sec 
2023-04-03 05:45:13,079 ADAM: Layer 0 -> dw_min:9.9672e-01  dw_max:1.0028e+00 lr:1.0000e-02
2023-04-03 05:45:13,079 ADAM: Layer 1 -> dw_min:9.9202e-01  dw_max:1.0073e+00 lr:1.0000e-02
2023-04-03 05:45:13,079 ADAM: Layer 2 -> dw_min:9.8444e-01  dw_max:1.0149e+00 lr:1.0000e-02
2023-04-03 05:45:13,079 ADAM: Layer 3 -> dw_min:9.9123e-01  dw_max:1.0068e+00 lr:1.0000e-02
2023-04-03 05:45:13,243 			Learning rate: weights:   1.000e-02    
2023-04-03 05:45:13,243 			Last test performance: 97.09%
2023-04-03 05:45:13,243 ----------------
2023-04-03 05:45:16,631   34  =>  66   		Training 486 pattern with 98.33% 	Forward time: 	 3.29 sec
2023-04-03 05:45:16,631 			Loss:    3.830e-02    			Backward time: 	 0.09 sec 
2023-04-03 05:45:16,631 ADAM: Layer 0 -> dw_min:9.9694e-01  dw_max:1.0032e+00 lr:1.0000e-02
2023-04-03 05:45:16,631 ADAM: Layer 1 -> dw_min:9.8954e-01  dw_max:1.0078e+00 lr:1.0000e-02
2023-04-03 05:45:16,631 ADAM: Layer 2 -> dw_min:9.8598e-01  dw_max:1.0134e+00 lr:1.0000e-02
2023-04-03 05:45:16,632 ADAM: Layer 3 -> dw_min:9.9209e-01  dw_max:1.0062e+00 lr:1.0000e-02
2023-04-03 05:45:16,735 			Learning rate: weights:   1.000e-02    
2023-04-03 05:45:16,736 			Last test performance: 97.09%
2023-04-03 05:45:16,736 ----------------
2023-04-03 05:45:20,070   34  =>  67   		Training 486 pattern with 98.33% 	Forward time: 	 3.23 sec
2023-04-03 05:45:20,070 			Loss:    4.672e-02    			Backward time: 	 0.09 sec 
2023-04-03 05:45:20,070 ADAM: Layer 0 -> dw_min:9.9698e-01  dw_max:1.0035e+00 lr:1.0000e-02
2023-04-03 05:45:20,071 ADAM: Layer 1 -> dw_min:9.9070e-01  dw_max:1.0082e+00 lr:1.0000e-02
2023-04-03 05:45:20,071 ADAM: Layer 2 -> dw_min:9.8492e-01  dw_max:1.0155e+00 lr:1.0000e-02
2023-04-03 05:45:20,071 ADAM: Layer 3 -> dw_min:9.9094e-01  dw_max:1.0064e+00 lr:1.0000e-02
2023-04-03 05:45:20,155 			Learning rate: weights:   1.000e-02    
2023-04-03 05:45:20,155 			Last test performance: 97.09%
2023-04-03 05:45:20,155 ----------------
2023-04-03 05:45:23,503   34  =>  68   		Training 486 pattern with 98.54% 	Forward time: 	 3.25 sec
2023-04-03 05:45:23,503 			Loss:    4.533e-02    			Backward time: 	 0.09 sec 
2023-04-03 05:45:23,503 ADAM: Layer 0 -> dw_min:9.9628e-01  dw_max:1.0030e+00 lr:1.0000e-02
2023-04-03 05:45:23,503 ADAM: Layer 1 -> dw_min:9.9140e-01  dw_max:1.0071e+00 lr:1.0000e-02
2023-04-03 05:45:23,503 ADAM: Layer 2 -> dw_min:9.8560e-01  dw_max:1.0140e+00 lr:1.0000e-02
2023-04-03 05:45:23,503 ADAM: Layer 3 -> dw_min:9.9182e-01  dw_max:1.0070e+00 lr:1.0000e-02
2023-04-03 05:45:23,566 			Learning rate: weights:   1.000e-02    
2023-04-03 05:45:23,566 			Last test performance: 97.09%
2023-04-03 05:45:23,566 ----------------
2023-04-03 05:45:26,993   34  =>  69   		Training 486 pattern with 98.54% 	Forward time: 	 3.33 sec
2023-04-03 05:45:26,993 			Loss:    3.747e-02    			Backward time: 	 0.09 sec 
2023-04-03 05:45:26,993 ADAM: Layer 0 -> dw_min:9.9633e-01  dw_max:1.0034e+00 lr:1.0000e-02
2023-04-03 05:45:26,993 ADAM: Layer 1 -> dw_min:9.9157e-01  dw_max:1.0075e+00 lr:1.0000e-02
2023-04-03 05:45:26,993 ADAM: Layer 2 -> dw_min:9.8704e-01  dw_max:1.0147e+00 lr:1.0000e-02
2023-04-03 05:45:26,993 ADAM: Layer 3 -> dw_min:9.9254e-01  dw_max:1.0063e+00 lr:1.0000e-02
2023-04-03 05:45:27,009 			Learning rate: weights:   1.000e-02    
2023-04-03 05:45:27,009 			Last test performance: 97.09%
2023-04-03 05:45:27,009 ----------------
2023-04-03 05:45:30,441   34  =>  70   		Training 486 pattern with 97.92% 	Forward time: 	 3.33 sec
2023-04-03 05:45:30,441 			Loss:    5.816e-02    			Backward time: 	 0.10 sec 
2023-04-03 05:45:30,441 ADAM: Layer 0 -> dw_min:9.9641e-01  dw_max:1.0033e+00 lr:1.0000e-02
2023-04-03 05:45:30,441 ADAM: Layer 1 -> dw_min:9.9205e-01  dw_max:1.0068e+00 lr:1.0000e-02
2023-04-03 05:45:30,442 ADAM: Layer 2 -> dw_min:9.8630e-01  dw_max:1.0143e+00 lr:1.0000e-02
2023-04-03 05:45:30,442 ADAM: Layer 3 -> dw_min:9.9333e-01  dw_max:1.0057e+00 lr:1.0000e-02
2023-04-03 05:45:30,508 			Learning rate: weights:   1.000e-02    
2023-04-03 05:45:30,508 			Last test performance: 97.09%
2023-04-03 05:45:30,508 ----------------
2023-04-03 05:45:33,888   34  =>  71   		Training 486 pattern with 98.12% 	Forward time: 	 3.28 sec
2023-04-03 05:45:33,888 			Loss:    5.367e-02    			Backward time: 	 0.10 sec 
2023-04-03 05:45:33,888 ADAM: Layer 0 -> dw_min:9.9683e-01  dw_max:1.0037e+00 lr:1.0000e-02
2023-04-03 05:45:33,889 ADAM: Layer 1 -> dw_min:9.9245e-01  dw_max:1.0073e+00 lr:1.0000e-02
2023-04-03 05:45:33,889 ADAM: Layer 2 -> dw_min:9.8767e-01  dw_max:1.0130e+00 lr:1.0000e-02
2023-04-03 05:45:33,889 ADAM: Layer 3 -> dw_min:9.9369e-01  dw_max:1.0051e+00 lr:1.0000e-02
2023-04-03 05:45:33,960 			Learning rate: weights:   1.000e-02    
2023-04-03 05:45:33,960 			Last test performance: 97.09%
2023-04-03 05:45:33,960 ----------------
2023-04-03 05:45:37,358   34  =>  72   		Training 486 pattern with 98.96% 	Forward time: 	 3.30 sec
2023-04-03 05:45:37,358 			Loss:    3.798e-02    			Backward time: 	 0.10 sec 
2023-04-03 05:45:37,358 ADAM: Layer 0 -> dw_min:9.9668e-01  dw_max:1.0037e+00 lr:1.0000e-02
2023-04-03 05:45:37,359 ADAM: Layer 1 -> dw_min:9.9174e-01  dw_max:1.0090e+00 lr:1.0000e-02
2023-04-03 05:45:37,359 ADAM: Layer 2 -> dw_min:9.8598e-01  dw_max:1.0123e+00 lr:1.0000e-02
2023-04-03 05:45:37,359 ADAM: Layer 3 -> dw_min:9.9432e-01  dw_max:1.0059e+00 lr:1.0000e-02
2023-04-03 05:45:37,470 			Learning rate: weights:   1.000e-02    
2023-04-03 05:45:37,471 			Last test performance: 97.09%
2023-04-03 05:45:37,471 ----------------
2023-04-03 05:45:40,799   34  =>  73   		Training 486 pattern with 98.33% 	Forward time: 	 3.23 sec
2023-04-03 05:45:40,799 			Loss:    4.640e-02    			Backward time: 	 0.09 sec 
2023-04-03 05:45:40,800 ADAM: Layer 0 -> dw_min:9.9659e-01  dw_max:1.0033e+00 lr:1.0000e-02
2023-04-03 05:45:40,800 ADAM: Layer 1 -> dw_min:9.8893e-01  dw_max:1.0099e+00 lr:1.0000e-02
2023-04-03 05:45:40,800 ADAM: Layer 2 -> dw_min:9.8466e-01  dw_max:1.0148e+00 lr:1.0000e-02
2023-04-03 05:45:40,800 ADAM: Layer 3 -> dw_min:9.9253e-01  dw_max:1.0053e+00 lr:1.0000e-02
2023-04-03 05:45:40,815 			Learning rate: weights:   1.000e-02    
2023-04-03 05:45:40,815 			Last test performance: 97.09%
2023-04-03 05:45:40,815 ----------------
2023-04-03 05:45:44,198   34  =>  74   		Training 486 pattern with 99.38% 	Forward time: 	 3.28 sec
2023-04-03 05:45:44,198 			Loss:    1.429e-02    			Backward time: 	 0.09 sec 
2023-04-03 05:45:44,199 ADAM: Layer 0 -> dw_min:9.9678e-01  dw_max:1.0032e+00 lr:1.0000e-02
2023-04-03 05:45:44,199 ADAM: Layer 1 -> dw_min:9.9013e-01  dw_max:1.0087e+00 lr:1.0000e-02
2023-04-03 05:45:44,199 ADAM: Layer 2 -> dw_min:9.8622e-01  dw_max:1.0133e+00 lr:1.0000e-02
2023-04-03 05:45:44,199 ADAM: Layer 3 -> dw_min:9.9318e-01  dw_max:1.0048e+00 lr:1.0000e-02
2023-04-03 05:45:44,260 			Learning rate: weights:   1.000e-02    
2023-04-03 05:45:44,260 			Last test performance: 97.09%
2023-04-03 05:45:44,260 ----------------
2023-04-03 05:45:47,646   34  =>  75   		Training 486 pattern with 98.54% 	Forward time: 	 3.29 sec
2023-04-03 05:45:47,646 			Loss:    2.857e-02    			Backward time: 	 0.09 sec 
2023-04-03 05:45:47,646 ADAM: Layer 0 -> dw_min:9.9702e-01  dw_max:1.0038e+00 lr:1.0000e-02
2023-04-03 05:45:47,647 ADAM: Layer 1 -> dw_min:9.9089e-01  dw_max:1.0113e+00 lr:1.0000e-02
2023-04-03 05:45:47,647 ADAM: Layer 2 -> dw_min:9.8667e-01  dw_max:1.0132e+00 lr:1.0000e-02
2023-04-03 05:45:47,647 ADAM: Layer 3 -> dw_min:9.9386e-01  dw_max:1.0043e+00 lr:1.0000e-02
2023-04-03 05:45:47,704 			Learning rate: weights:   1.000e-02    
2023-04-03 05:45:47,704 			Last test performance: 97.09%
2023-04-03 05:45:47,704 ----------------
2023-04-03 05:45:51,064   34  =>  76   		Training 486 pattern with 99.17% 	Forward time: 	 3.26 sec
2023-04-03 05:45:51,064 			Loss:    2.592e-02    			Backward time: 	 0.10 sec 
2023-04-03 05:45:51,064 ADAM: Layer 0 -> dw_min:9.9741e-01  dw_max:1.0031e+00 lr:1.0000e-02
2023-04-03 05:45:51,064 ADAM: Layer 1 -> dw_min:9.9087e-01  dw_max:1.0102e+00 lr:1.0000e-02
2023-04-03 05:45:51,064 ADAM: Layer 2 -> dw_min:9.8448e-01  dw_max:1.0139e+00 lr:1.0000e-02
2023-04-03 05:45:51,064 ADAM: Layer 3 -> dw_min:9.9447e-01  dw_max:1.0073e+00 lr:1.0000e-02
2023-04-03 05:45:51,126 			Learning rate: weights:   1.000e-02    
2023-04-03 05:45:51,126 			Last test performance: 97.09%
2023-04-03 05:45:51,126 ----------------
2023-04-03 05:45:54,484   34  =>  77   		Training 486 pattern with 98.54% 	Forward time: 	 3.26 sec
2023-04-03 05:45:54,484 			Loss:    4.976e-02    			Backward time: 	 0.09 sec 
2023-04-03 05:45:54,484 ADAM: Layer 0 -> dw_min:9.9693e-01  dw_max:1.0027e+00 lr:1.0000e-02
2023-04-03 05:45:54,484 ADAM: Layer 1 -> dw_min:9.9040e-01  dw_max:1.0090e+00 lr:1.0000e-02
2023-04-03 05:45:54,484 ADAM: Layer 2 -> dw_min:9.8613e-01  dw_max:1.0130e+00 lr:1.0000e-02
2023-04-03 05:45:54,484 ADAM: Layer 3 -> dw_min:9.9318e-01  dw_max:1.0066e+00 lr:1.0000e-02
2023-04-03 05:45:54,547 			Learning rate: weights:   1.000e-02    
2023-04-03 05:45:54,547 			Last test performance: 97.09%
2023-04-03 05:45:54,547 ----------------
2023-04-03 05:45:57,928   34  =>  78   		Training 486 pattern with 98.96% 	Forward time: 	 3.28 sec
2023-04-03 05:45:57,928 			Loss:    4.120e-02    			Backward time: 	 0.10 sec 
2023-04-03 05:45:57,929 ADAM: Layer 0 -> dw_min:9.9703e-01  dw_max:1.0024e+00 lr:1.0000e-02
2023-04-03 05:45:57,929 ADAM: Layer 1 -> dw_min:9.8955e-01  dw_max:1.0081e+00 lr:1.0000e-02
2023-04-03 05:45:57,929 ADAM: Layer 2 -> dw_min:9.8750e-01  dw_max:1.0117e+00 lr:1.0000e-02
2023-04-03 05:45:57,929 ADAM: Layer 3 -> dw_min:9.9357e-01  dw_max:1.0059e+00 lr:1.0000e-02
2023-04-03 05:45:57,945 			Learning rate: weights:   1.000e-02    
2023-04-03 05:45:57,945 			Last test performance: 97.09%
2023-04-03 05:45:57,945 ----------------
2023-04-03 05:46:01,338   34  =>  79   		Training 486 pattern with 97.71% 	Forward time: 	 3.29 sec
2023-04-03 05:46:01,338 			Loss:    5.248e-02    			Backward time: 	 0.09 sec 
2023-04-03 05:46:01,339 ADAM: Layer 0 -> dw_min:9.9715e-01  dw_max:1.0028e+00 lr:1.0000e-02
2023-04-03 05:46:01,339 ADAM: Layer 1 -> dw_min:9.9054e-01  dw_max:1.0092e+00 lr:1.0000e-02
2023-04-03 05:46:01,339 ADAM: Layer 2 -> dw_min:9.8592e-01  dw_max:1.0155e+00 lr:1.0000e-02
2023-04-03 05:46:01,339 ADAM: Layer 3 -> dw_min:9.9365e-01  dw_max:1.0053e+00 lr:1.0000e-02
2023-04-03 05:46:01,395 			Learning rate: weights:   1.000e-02    
2023-04-03 05:46:01,395 			Last test performance: 97.09%
2023-04-03 05:46:01,395 ----------------
2023-04-03 05:46:04,803   34  =>  80   		Training 486 pattern with 97.71% 	Forward time: 	 3.31 sec
2023-04-03 05:46:04,803 			Loss:    6.649e-02    			Backward time: 	 0.10 sec 
2023-04-03 05:46:04,803 ADAM: Layer 0 -> dw_min:9.9635e-01  dw_max:1.0028e+00 lr:1.0000e-02
2023-04-03 05:46:04,803 ADAM: Layer 1 -> dw_min:9.9060e-01  dw_max:1.0090e+00 lr:1.0000e-02
2023-04-03 05:46:04,803 ADAM: Layer 2 -> dw_min:9.8516e-01  dw_max:1.0149e+00 lr:1.0000e-02
2023-04-03 05:46:04,804 ADAM: Layer 3 -> dw_min:9.9257e-01  dw_max:1.0051e+00 lr:1.0000e-02
2023-04-03 05:46:04,866 			Learning rate: weights:   1.000e-02    
2023-04-03 05:46:04,866 			Last test performance: 97.09%
2023-04-03 05:46:04,867 ----------------
2023-04-03 05:46:08,237   34  =>  81   		Training 486 pattern with 98.96% 	Forward time: 	 3.27 sec
2023-04-03 05:46:08,237 			Loss:    2.947e-02    			Backward time: 	 0.09 sec 
2023-04-03 05:46:08,237 ADAM: Layer 0 -> dw_min:9.9660e-01  dw_max:1.0031e+00 lr:1.0000e-02
2023-04-03 05:46:08,237 ADAM: Layer 1 -> dw_min:9.9136e-01  dw_max:1.0083e+00 lr:1.0000e-02
2023-04-03 05:46:08,238 ADAM: Layer 2 -> dw_min:9.8634e-01  dw_max:1.0133e+00 lr:1.0000e-02
2023-04-03 05:46:08,238 ADAM: Layer 3 -> dw_min:9.9331e-01  dw_max:1.0046e+00 lr:1.0000e-02
2023-04-03 05:46:08,254 			Learning rate: weights:   1.000e-02    
2023-04-03 05:46:08,254 			Last test performance: 97.09%
2023-04-03 05:46:08,254 ----------------
2023-04-03 05:46:11,598   34  =>  82   		Training 486 pattern with 99.38% 	Forward time: 	 3.24 sec
2023-04-03 05:46:11,598 			Loss:    1.418e-02    			Backward time: 	 0.09 sec 
2023-04-03 05:46:11,599 ADAM: Layer 0 -> dw_min:9.9680e-01  dw_max:1.0029e+00 lr:1.0000e-02
2023-04-03 05:46:11,599 ADAM: Layer 1 -> dw_min:9.9206e-01  dw_max:1.0073e+00 lr:1.0000e-02
2023-04-03 05:46:11,599 ADAM: Layer 2 -> dw_min:9.8526e-01  dw_max:1.0141e+00 lr:1.0000e-02
2023-04-03 05:46:11,599 ADAM: Layer 3 -> dw_min:9.9404e-01  dw_max:1.0061e+00 lr:1.0000e-02
2023-04-03 05:46:11,638 			Learning rate: weights:   1.000e-02    
2023-04-03 05:46:11,639 			Last test performance: 97.09%
2023-04-03 05:46:11,639 ----------------
2023-04-03 05:46:15,030   34  =>  83   		Training 486 pattern with 98.12% 	Forward time: 	 3.29 sec
2023-04-03 05:46:15,030 			Loss:    3.838e-02    			Backward time: 	 0.09 sec 
2023-04-03 05:46:15,031 ADAM: Layer 0 -> dw_min:9.9658e-01  dw_max:1.0031e+00 lr:1.0000e-02
2023-04-03 05:46:15,031 ADAM: Layer 1 -> dw_min:9.9261e-01  dw_max:1.0081e+00 lr:1.0000e-02
2023-04-03 05:46:15,031 ADAM: Layer 2 -> dw_min:9.8670e-01  dw_max:1.0127e+00 lr:1.0000e-02
2023-04-03 05:46:15,031 ADAM: Layer 3 -> dw_min:9.9463e-01  dw_max:1.0057e+00 lr:1.0000e-02
2023-04-03 05:46:15,102 			Learning rate: weights:   1.000e-02    
2023-04-03 05:46:15,102 			Last test performance: 97.09%
2023-04-03 05:46:15,102 ----------------
2023-04-03 05:46:18,490   34  =>  84   		Training 486 pattern with 98.75% 	Forward time: 	 3.29 sec
2023-04-03 05:46:18,490 			Loss:    3.438e-02    			Backward time: 	 0.09 sec 
2023-04-03 05:46:18,491 ADAM: Layer 0 -> dw_min:9.9717e-01  dw_max:1.0031e+00 lr:1.0000e-02
2023-04-03 05:46:18,491 ADAM: Layer 1 -> dw_min:9.9312e-01  dw_max:1.0090e+00 lr:1.0000e-02
2023-04-03 05:46:18,491 ADAM: Layer 2 -> dw_min:9.8786e-01  dw_max:1.0115e+00 lr:1.0000e-02
2023-04-03 05:46:18,491 ADAM: Layer 3 -> dw_min:9.9498e-01  dw_max:1.0051e+00 lr:1.0000e-02
2023-04-03 05:46:18,506 			Learning rate: weights:   1.000e-02    
2023-04-03 05:46:18,506 			Last test performance: 97.09%
2023-04-03 05:46:18,506 ----------------
2023-04-03 05:46:21,866   34  =>  85   		Training 486 pattern with 97.92% 	Forward time: 	 3.26 sec
2023-04-03 05:46:21,866 			Loss:    6.248e-02    			Backward time: 	 0.09 sec 
2023-04-03 05:46:21,866 ADAM: Layer 0 -> dw_min:9.9650e-01  dw_max:1.0032e+00 lr:1.0000e-02
2023-04-03 05:46:21,866 ADAM: Layer 1 -> dw_min:9.8880e-01  dw_max:1.0103e+00 lr:1.0000e-02
2023-04-03 05:46:21,866 ADAM: Layer 2 -> dw_min:9.8485e-01  dw_max:1.0138e+00 lr:1.0000e-02
2023-04-03 05:46:21,866 ADAM: Layer 3 -> dw_min:9.9496e-01  dw_max:1.0080e+00 lr:1.0000e-02
2023-04-03 05:46:21,906 			Learning rate: weights:   1.000e-02    
2023-04-03 05:46:21,906 			Last test performance: 97.09%
2023-04-03 05:46:21,906 ----------------
2023-04-03 05:46:25,334   34  =>  86   		Training 486 pattern with 97.92% 	Forward time: 	 3.33 sec
2023-04-03 05:46:25,334 			Loss:    4.027e-02    			Backward time: 	 0.10 sec 
2023-04-03 05:46:25,334 ADAM: Layer 0 -> dw_min:9.9614e-01  dw_max:1.0031e+00 lr:1.0000e-02
2023-04-03 05:46:25,334 ADAM: Layer 1 -> dw_min:9.8945e-01  dw_max:1.0100e+00 lr:1.0000e-02
2023-04-03 05:46:25,334 ADAM: Layer 2 -> dw_min:9.8531e-01  dw_max:1.0124e+00 lr:1.0000e-02
2023-04-03 05:46:25,335 ADAM: Layer 3 -> dw_min:9.9362e-01  dw_max:1.0072e+00 lr:1.0000e-02
2023-04-03 05:46:25,349 			Learning rate: weights:   1.000e-02    
2023-04-03 05:46:25,350 			Last test performance: 97.09%
2023-04-03 05:46:25,350 ----------------
2023-04-03 05:46:28,716   34  =>  87   		Training 486 pattern with 98.96% 	Forward time: 	 3.27 sec
2023-04-03 05:46:28,716 			Loss:    4.448e-02    			Backward time: 	 0.09 sec 
2023-04-03 05:46:28,716 ADAM: Layer 0 -> dw_min:9.9654e-01  dw_max:1.0027e+00 lr:1.0000e-02
2023-04-03 05:46:28,716 ADAM: Layer 1 -> dw_min:9.9002e-01  dw_max:1.0107e+00 lr:1.0000e-02
2023-04-03 05:46:28,717 ADAM: Layer 2 -> dw_min:9.8489e-01  dw_max:1.0156e+00 lr:1.0000e-02
2023-04-03 05:46:28,717 ADAM: Layer 3 -> dw_min:9.9043e-01  dw_max:1.0083e+00 lr:1.0000e-02
2023-04-03 05:46:28,735 			Learning rate: weights:   1.000e-02    
2023-04-03 05:46:28,735 			Last test performance: 97.09%
2023-04-03 05:46:28,735 ----------------
2023-04-03 05:46:32,101   34  =>  88   		Training 486 pattern with 98.75% 	Forward time: 	 3.27 sec
2023-04-03 05:46:32,101 			Loss:    4.195e-02    			Backward time: 	 0.09 sec 
2023-04-03 05:46:32,101 ADAM: Layer 0 -> dw_min:9.9658e-01  dw_max:1.0031e+00 lr:1.0000e-02
2023-04-03 05:46:32,101 ADAM: Layer 1 -> dw_min:9.9086e-01  dw_max:1.0102e+00 lr:1.0000e-02
2023-04-03 05:46:32,101 ADAM: Layer 2 -> dw_min:9.8639e-01  dw_max:1.0140e+00 lr:1.0000e-02
2023-04-03 05:46:32,101 ADAM: Layer 3 -> dw_min:9.9138e-01  dw_max:1.0074e+00 lr:1.0000e-02
2023-04-03 05:46:32,188 			Learning rate: weights:   1.000e-02    
2023-04-03 05:46:32,188 			Last test performance: 97.09%
2023-04-03 05:46:32,188 ----------------
2023-04-03 05:46:35,560   34  =>  89   		Training 486 pattern with 98.33% 	Forward time: 	 3.27 sec
2023-04-03 05:46:35,560 			Loss:    3.079e-02    			Backward time: 	 0.09 sec 
2023-04-03 05:46:35,561 ADAM: Layer 0 -> dw_min:9.9721e-01  dw_max:1.0031e+00 lr:1.0000e-02
2023-04-03 05:46:35,561 ADAM: Layer 1 -> dw_min:9.9302e-01  dw_max:1.0093e+00 lr:1.0000e-02
2023-04-03 05:46:35,561 ADAM: Layer 2 -> dw_min:9.8677e-01  dw_max:1.0135e+00 lr:1.0000e-02
2023-04-03 05:46:35,561 ADAM: Layer 3 -> dw_min:9.9224e-01  dw_max:1.0067e+00 lr:1.0000e-02
2023-04-03 05:46:35,618 			Learning rate: weights:   1.000e-02    
2023-04-03 05:46:35,618 			Last test performance: 97.09%
2023-04-03 05:46:35,618 ----------------
2023-04-03 05:46:38,967   34  =>  90   		Training 486 pattern with 99.38% 	Forward time: 	 3.25 sec
2023-04-03 05:46:38,967 			Loss:    2.556e-02    			Backward time: 	 0.09 sec 
2023-04-03 05:46:38,968 ADAM: Layer 0 -> dw_min:9.9727e-01  dw_max:1.0037e+00 lr:1.0000e-02
2023-04-03 05:46:38,968 ADAM: Layer 1 -> dw_min:9.9346e-01  dw_max:1.0074e+00 lr:1.0000e-02
2023-04-03 05:46:38,968 ADAM: Layer 2 -> dw_min:9.8800e-01  dw_max:1.0155e+00 lr:1.0000e-02
2023-04-03 05:46:38,968 ADAM: Layer 3 -> dw_min:9.8959e-01  dw_max:1.0060e+00 lr:1.0000e-02
2023-04-03 05:46:38,994 			Learning rate: weights:   1.000e-02    
2023-04-03 05:46:38,994 			Last test performance: 97.09%
2023-04-03 05:46:38,994 ----------------
2023-04-03 05:46:42,395   34  =>  91   		Training 486 pattern with 98.75% 	Forward time: 	 3.30 sec
2023-04-03 05:46:42,395 			Loss:    2.795e-02    			Backward time: 	 0.09 sec 
2023-04-03 05:46:42,396 ADAM: Layer 0 -> dw_min:9.9696e-01  dw_max:1.0031e+00 lr:1.0000e-02
2023-04-03 05:46:42,396 ADAM: Layer 1 -> dw_min:9.9279e-01  dw_max:1.0094e+00 lr:1.0000e-02
2023-04-03 05:46:42,396 ADAM: Layer 2 -> dw_min:9.8913e-01  dw_max:1.0139e+00 lr:1.0000e-02
2023-04-03 05:46:42,396 ADAM: Layer 3 -> dw_min:9.9063e-01  dw_max:1.0072e+00 lr:1.0000e-02
2023-04-03 05:46:42,464 			Learning rate: weights:   1.000e-02    
2023-04-03 05:46:42,464 			Last test performance: 97.09%
2023-04-03 05:46:42,464 ----------------
2023-04-03 05:46:45,825   34  =>  92   		Training 486 pattern with 98.75% 	Forward time: 	 3.26 sec
2023-04-03 05:46:45,825 			Loss:    2.488e-02    			Backward time: 	 0.10 sec 
2023-04-03 05:46:45,825 ADAM: Layer 0 -> dw_min:9.9670e-01  dw_max:1.0031e+00 lr:1.0000e-02
2023-04-03 05:46:45,826 ADAM: Layer 1 -> dw_min:9.9284e-01  dw_max:1.0082e+00 lr:1.0000e-02
2023-04-03 05:46:45,826 ADAM: Layer 2 -> dw_min:9.8656e-01  dw_max:1.0125e+00 lr:1.0000e-02
2023-04-03 05:46:45,826 ADAM: Layer 3 -> dw_min:9.9157e-01  dw_max:1.0073e+00 lr:1.0000e-02
2023-04-03 05:46:45,842 			Learning rate: weights:   1.000e-02    
2023-04-03 05:46:45,842 			Last test performance: 97.09%
2023-04-03 05:46:45,842 ----------------
2023-04-03 05:46:49,233   34  =>  93   		Training 486 pattern with 98.75% 	Forward time: 	 3.29 sec
2023-04-03 05:46:49,233 			Loss:    4.165e-02    			Backward time: 	 0.09 sec 
2023-04-03 05:46:49,234 ADAM: Layer 0 -> dw_min:9.9729e-01  dw_max:1.0026e+00 lr:1.0000e-02
2023-04-03 05:46:49,234 ADAM: Layer 1 -> dw_min:9.9001e-01  dw_max:1.0070e+00 lr:1.0000e-02
2023-04-03 05:46:49,234 ADAM: Layer 2 -> dw_min:9.8785e-01  dw_max:1.0129e+00 lr:1.0000e-02
2023-04-03 05:46:49,234 ADAM: Layer 3 -> dw_min:9.9241e-01  dw_max:1.0065e+00 lr:1.0000e-02
2023-04-03 05:46:49,250 			Learning rate: weights:   1.000e-02    
2023-04-03 05:46:49,251 			Last test performance: 97.09%
2023-04-03 05:46:49,251 ----------------
2023-04-03 05:46:52,604   34  =>  94   		Training 486 pattern with 98.75% 	Forward time: 	 3.25 sec
2023-04-03 05:46:52,605 			Loss:    3.625e-02    			Backward time: 	 0.10 sec 
2023-04-03 05:46:52,605 ADAM: Layer 0 -> dw_min:9.9703e-01  dw_max:1.0029e+00 lr:1.0000e-02
2023-04-03 05:46:52,605 ADAM: Layer 1 -> dw_min:9.9100e-01  dw_max:1.0067e+00 lr:1.0000e-02
2023-04-03 05:46:52,605 ADAM: Layer 2 -> dw_min:9.8402e-01  dw_max:1.0144e+00 lr:1.0000e-02
2023-04-03 05:46:52,605 ADAM: Layer 3 -> dw_min:9.9317e-01  dw_max:1.0059e+00 lr:1.0000e-02
2023-04-03 05:46:52,625 			Learning rate: weights:   1.000e-02    
2023-04-03 05:46:52,625 			Last test performance: 97.09%
2023-04-03 05:46:52,625 ----------------
2023-04-03 05:46:56,018   34  =>  95   		Training 486 pattern with 98.54% 	Forward time: 	 3.29 sec
2023-04-03 05:46:56,018 			Loss:    5.006e-02    			Backward time: 	 0.09 sec 
2023-04-03 05:46:56,018 ADAM: Layer 0 -> dw_min:9.9687e-01  dw_max:1.0029e+00 lr:1.0000e-02
2023-04-03 05:46:56,018 ADAM: Layer 1 -> dw_min:9.9089e-01  dw_max:1.0071e+00 lr:1.0000e-02
2023-04-03 05:46:56,019 ADAM: Layer 2 -> dw_min:9.8558e-01  dw_max:1.0129e+00 lr:1.0000e-02
2023-04-03 05:46:56,019 ADAM: Layer 3 -> dw_min:9.9385e-01  dw_max:1.0050e+00 lr:1.0000e-02
2023-04-03 05:46:56,084 			Learning rate: weights:   1.000e-02    
2023-04-03 05:46:56,084 			Last test performance: 97.09%
2023-04-03 05:46:56,084 ----------------
2023-04-03 05:46:59,518   34  =>  96   		Training 486 pattern with 98.33% 	Forward time: 	 3.33 sec
2023-04-03 05:46:59,518 			Loss:    3.949e-02    			Backward time: 	 0.10 sec 
2023-04-03 05:46:59,518 ADAM: Layer 0 -> dw_min:9.9734e-01  dw_max:1.0030e+00 lr:1.0000e-02
2023-04-03 05:46:59,518 ADAM: Layer 1 -> dw_min:9.9184e-01  dw_max:1.0074e+00 lr:1.0000e-02
2023-04-03 05:46:59,518 ADAM: Layer 2 -> dw_min:9.8702e-01  dw_max:1.0133e+00 lr:1.0000e-02
2023-04-03 05:46:59,519 ADAM: Layer 3 -> dw_min:9.9446e-01  dw_max:1.0050e+00 lr:1.0000e-02
2023-04-03 05:46:59,534 			Learning rate: weights:   1.000e-02    
2023-04-03 05:46:59,534 			Last test performance: 97.09%
2023-04-03 05:46:59,534 ----------------
2023-04-03 05:47:02,902   34  =>  97   		Training 486 pattern with 98.54% 	Forward time: 	 3.27 sec
2023-04-03 05:47:02,902 			Loss:    2.841e-02    			Backward time: 	 0.10 sec 
2023-04-03 05:47:02,902 ADAM: Layer 0 -> dw_min:9.9736e-01  dw_max:1.0036e+00 lr:1.0000e-02
2023-04-03 05:47:02,903 ADAM: Layer 1 -> dw_min:9.9237e-01  dw_max:1.0074e+00 lr:1.0000e-02
2023-04-03 05:47:02,903 ADAM: Layer 2 -> dw_min:9.8625e-01  dw_max:1.0128e+00 lr:1.0000e-02
2023-04-03 05:47:02,903 ADAM: Layer 3 -> dw_min:9.9501e-01  dw_max:1.0045e+00 lr:1.0000e-02
2023-04-03 05:47:02,958 			Learning rate: weights:   1.000e-02    
2023-04-03 05:47:02,958 			Last test performance: 97.09%
2023-04-03 05:47:02,958 ----------------
2023-04-03 05:47:06,329   34  =>  98   		Training 486 pattern with 98.12% 	Forward time: 	 3.27 sec
2023-04-03 05:47:06,329 			Loss:    7.520e-02    			Backward time: 	 0.09 sec 
2023-04-03 05:47:06,329 ADAM: Layer 0 -> dw_min:9.9722e-01  dw_max:1.0026e+00 lr:1.0000e-02
2023-04-03 05:47:06,329 ADAM: Layer 1 -> dw_min:9.9273e-01  dw_max:1.0078e+00 lr:1.0000e-02
2023-04-03 05:47:06,329 ADAM: Layer 2 -> dw_min:9.8519e-01  dw_max:1.0152e+00 lr:1.0000e-02
2023-04-03 05:47:06,329 ADAM: Layer 3 -> dw_min:9.9078e-01  dw_max:1.0048e+00 lr:1.0000e-02
2023-04-03 05:47:06,381 			Learning rate: weights:   1.000e-02    
2023-04-03 05:47:06,381 			Last test performance: 97.09%
2023-04-03 05:47:06,381 ----------------
2023-04-03 05:47:09,767   34  =>  99   		Training 486 pattern with 98.75% 	Forward time: 	 3.29 sec
2023-04-03 05:47:09,767 			Loss:    4.253e-02    			Backward time: 	 0.10 sec 
2023-04-03 05:47:09,768 ADAM: Layer 0 -> dw_min:9.9675e-01  dw_max:1.0027e+00 lr:1.0000e-02
2023-04-03 05:47:09,768 ADAM: Layer 1 -> dw_min:9.9110e-01  dw_max:1.0082e+00 lr:1.0000e-02
2023-04-03 05:47:09,768 ADAM: Layer 2 -> dw_min:9.8666e-01  dw_max:1.0142e+00 lr:1.0000e-02
2023-04-03 05:47:09,768 ADAM: Layer 3 -> dw_min:9.9170e-01  dw_max:1.0054e+00 lr:1.0000e-02
2023-04-03 05:47:09,862 			Learning rate: weights:   1.000e-02    
2023-04-03 05:47:09,862 			Last test performance: 97.09%
2023-04-03 05:47:09,862 ----------------
2023-04-03 05:47:13,201   34  => 100   		Training 486 pattern with 97.71% 	Forward time: 	 3.24 sec
2023-04-03 05:47:13,201 			Loss:    3.771e-02    			Backward time: 	 0.09 sec 
2023-04-03 05:47:13,201 ADAM: Layer 0 -> dw_min:9.9658e-01  dw_max:1.0025e+00 lr:1.0000e-02
2023-04-03 05:47:13,202 ADAM: Layer 1 -> dw_min:9.9183e-01  dw_max:1.0095e+00 lr:1.0000e-02
2023-04-03 05:47:13,202 ADAM: Layer 2 -> dw_min:9.8795e-01  dw_max:1.0128e+00 lr:1.0000e-02
2023-04-03 05:47:13,202 ADAM: Layer 3 -> dw_min:9.9252e-01  dw_max:1.0053e+00 lr:1.0000e-02
2023-04-03 05:47:13,258 			Learning rate: weights:   1.000e-02    
2023-04-03 05:47:13,258 			Last test performance: 97.09%
2023-04-03 05:47:13,258 ----------------
2023-04-03 05:47:16,652   34  => 101   		Training 486 pattern with 98.75% 	Forward time: 	 3.29 sec
2023-04-03 05:47:16,652 			Loss:    3.290e-02    			Backward time: 	 0.10 sec 
2023-04-03 05:47:16,652 ADAM: Layer 0 -> dw_min:9.9711e-01  dw_max:1.0024e+00 lr:1.0000e-02
2023-04-03 05:47:16,652 ADAM: Layer 1 -> dw_min:9.9278e-01  dw_max:1.0085e+00 lr:1.0000e-02
2023-04-03 05:47:16,653 ADAM: Layer 2 -> dw_min:9.8818e-01  dw_max:1.0116e+00 lr:1.0000e-02
2023-04-03 05:47:16,653 ADAM: Layer 3 -> dw_min:9.9326e-01  dw_max:1.0045e+00 lr:1.0000e-02
2023-04-03 05:47:16,695 			Learning rate: weights:   1.000e-02    
2023-04-03 05:47:16,695 			Last test performance: 97.09%
2023-04-03 05:47:16,695 ----------------
2023-04-03 05:47:20,067   34  => 102   		Training 486 pattern with 99.17% 	Forward time: 	 3.27 sec
2023-04-03 05:47:20,067 			Loss:    3.596e-02    			Backward time: 	 0.09 sec 
2023-04-03 05:47:20,068 ADAM: Layer 0 -> dw_min:9.9715e-01  dw_max:1.0025e+00 lr:1.0000e-02
2023-04-03 05:47:20,068 ADAM: Layer 1 -> dw_min:9.9233e-01  dw_max:1.0077e+00 lr:1.0000e-02
2023-04-03 05:47:20,068 ADAM: Layer 2 -> dw_min:9.8938e-01  dw_max:1.0104e+00 lr:1.0000e-02
2023-04-03 05:47:20,068 ADAM: Layer 3 -> dw_min:9.9393e-01  dw_max:1.0047e+00 lr:1.0000e-02
2023-04-03 05:47:20,131 			Learning rate: weights:   1.000e-02    
2023-04-03 05:47:20,131 			Last test performance: 97.09%
2023-04-03 05:47:20,131 ----------------
2023-04-03 05:47:23,482   34  => 103   		Training 486 pattern with 99.38% 	Forward time: 	 3.25 sec
2023-04-03 05:47:23,482 			Loss:    1.723e-02    			Backward time: 	 0.10 sec 
2023-04-03 05:47:23,482 ADAM: Layer 0 -> dw_min:9.9648e-01  dw_max:1.0028e+00 lr:1.0000e-02
2023-04-03 05:47:23,482 ADAM: Layer 1 -> dw_min:9.9065e-01  dw_max:1.0074e+00 lr:1.0000e-02
2023-04-03 05:47:23,482 ADAM: Layer 2 -> dw_min:9.8523e-01  dw_max:1.0155e+00 lr:1.0000e-02
2023-04-03 05:47:23,482 ADAM: Layer 3 -> dw_min:9.9020e-01  dw_max:1.0043e+00 lr:1.0000e-02
2023-04-03 05:47:23,498 			Learning rate: weights:   1.000e-02    
2023-04-03 05:47:23,498 			Last test performance: 97.09%
2023-04-03 05:47:23,498 ----------------
2023-04-03 05:47:26,896   34  => 104   		Training 486 pattern with 98.75% 	Forward time: 	 3.30 sec
2023-04-03 05:47:26,896 			Loss:    4.364e-02    			Backward time: 	 0.09 sec 
2023-04-03 05:47:26,896 ADAM: Layer 0 -> dw_min:9.9687e-01  dw_max:1.0023e+00 lr:1.0000e-02
2023-04-03 05:47:26,896 ADAM: Layer 1 -> dw_min:9.9153e-01  dw_max:1.0067e+00 lr:1.0000e-02
2023-04-03 05:47:26,896 ADAM: Layer 2 -> dw_min:9.8670e-01  dw_max:1.0140e+00 lr:1.0000e-02
2023-04-03 05:47:26,896 ADAM: Layer 3 -> dw_min:9.9118e-01  dw_max:1.0049e+00 lr:1.0000e-02
2023-04-03 05:47:26,936 			Learning rate: weights:   1.000e-02    
2023-04-03 05:47:26,936 			Last test performance: 97.09%
2023-04-03 05:47:26,936 ----------------
2023-04-03 05:47:30,319   34  => 105   		Training 486 pattern with 98.54% 	Forward time: 	 3.28 sec
2023-04-03 05:47:30,319 			Loss:    5.081e-02    			Backward time: 	 0.09 sec 
2023-04-03 05:47:30,320 ADAM: Layer 0 -> dw_min:9.9725e-01  dw_max:1.0026e+00 lr:1.0000e-02
2023-04-03 05:47:30,320 ADAM: Layer 1 -> dw_min:9.9190e-01  dw_max:1.0089e+00 lr:1.0000e-02
2023-04-03 05:47:30,320 ADAM: Layer 2 -> dw_min:9.8703e-01  dw_max:1.0126e+00 lr:1.0000e-02
2023-04-03 05:47:30,320 ADAM: Layer 3 -> dw_min:9.9199e-01  dw_max:1.0044e+00 lr:1.0000e-02
2023-04-03 05:47:30,336 			Learning rate: weights:   1.000e-02    
2023-04-03 05:47:30,336 			Last test performance: 97.09%
2023-04-03 05:47:30,336 ----------------
2023-04-03 05:47:33,678   34  => 106   		Training 486 pattern with 98.54% 	Forward time: 	 3.24 sec
2023-04-03 05:47:33,679 			Loss:    4.840e-02    			Backward time: 	 0.10 sec 
2023-04-03 05:47:33,679 ADAM: Layer 0 -> dw_min:9.9764e-01  dw_max:1.0032e+00 lr:1.0000e-02
2023-04-03 05:47:33,679 ADAM: Layer 1 -> dw_min:9.9121e-01  dw_max:1.0078e+00 lr:1.0000e-02
2023-04-03 05:47:33,679 ADAM: Layer 2 -> dw_min:9.8799e-01  dw_max:1.0113e+00 lr:1.0000e-02
2023-04-03 05:47:33,679 ADAM: Layer 3 -> dw_min:9.9297e-01  dw_max:1.0040e+00 lr:1.0000e-02
2023-04-03 05:47:33,720 			Learning rate: weights:   1.000e-02    
2023-04-03 05:47:33,720 			Last test performance: 97.09%
2023-04-03 05:47:33,720 ----------------
2023-04-03 05:47:37,085   34  => 107   		Training 486 pattern with 98.54% 	Forward time: 	 3.27 sec
2023-04-03 05:47:37,085 			Loss:    5.114e-02    			Backward time: 	 0.09 sec 
2023-04-03 05:47:37,086 ADAM: Layer 0 -> dw_min:9.9741e-01  dw_max:1.0034e+00 lr:1.0000e-02
2023-04-03 05:47:37,086 ADAM: Layer 1 -> dw_min:9.8976e-01  dw_max:1.0088e+00 lr:1.0000e-02
2023-04-03 05:47:37,086 ADAM: Layer 2 -> dw_min:9.8583e-01  dw_max:1.0146e+00 lr:1.0000e-02
2023-04-03 05:47:37,086 ADAM: Layer 3 -> dw_min:9.9564e-01  dw_max:1.0061e+00 lr:1.0000e-02
2023-04-03 05:47:37,127 			Learning rate: weights:   1.000e-02    
2023-04-03 05:47:37,127 			Last test performance: 97.09%
2023-04-03 05:47:37,127 ----------------
2023-04-03 05:47:40,523   34  => 108   		Training 486 pattern with 98.33% 	Forward time: 	 3.30 sec
2023-04-03 05:47:40,523 			Loss:    5.757e-02    			Backward time: 	 0.10 sec 
2023-04-03 05:47:40,523 ADAM: Layer 0 -> dw_min:9.9720e-01  dw_max:1.0033e+00 lr:1.0000e-02
2023-04-03 05:47:40,523 ADAM: Layer 1 -> dw_min:9.9089e-01  dw_max:1.0081e+00 lr:1.0000e-02
2023-04-03 05:47:40,523 ADAM: Layer 2 -> dw_min:9.8723e-01  dw_max:1.0131e+00 lr:1.0000e-02
2023-04-03 05:47:40,524 ADAM: Layer 3 -> dw_min:9.9164e-01  dw_max:1.0055e+00 lr:1.0000e-02
2023-04-03 05:47:40,609 			Learning rate: weights:   1.000e-02    
2023-04-03 05:47:40,609 			Last test performance: 97.09%
2023-04-03 05:47:40,609 ----------------
2023-04-03 05:47:44,026   34  => 109   		Training 486 pattern with 98.96% 	Forward time: 	 3.32 sec
2023-04-03 05:47:44,026 			Loss:    3.049e-02    			Backward time: 	 0.10 sec 
2023-04-03 05:47:44,026 ADAM: Layer 0 -> dw_min:9.9753e-01  dw_max:1.0029e+00 lr:1.0000e-02
2023-04-03 05:47:44,026 ADAM: Layer 1 -> dw_min:9.9144e-01  dw_max:1.0094e+00 lr:1.0000e-02
2023-04-03 05:47:44,026 ADAM: Layer 2 -> dw_min:9.8444e-01  dw_max:1.0142e+00 lr:1.0000e-02
2023-04-03 05:47:44,026 ADAM: Layer 3 -> dw_min:9.9011e-01  dw_max:1.0103e+00 lr:1.0000e-02
2023-04-03 05:47:44,143 			Learning rate: weights:   1.000e-02    
2023-04-03 05:47:44,143 			Last test performance: 97.09%
2023-04-03 05:47:44,143 ----------------
2023-04-03 05:47:47,524   34  => 110   		Training 486 pattern with 98.75% 	Forward time: 	 3.28 sec
2023-04-03 05:47:47,525 			Loss:    2.514e-02    			Backward time: 	 0.09 sec 
2023-04-03 05:47:47,525 ADAM: Layer 0 -> dw_min:9.9798e-01  dw_max:1.0027e+00 lr:1.0000e-02
2023-04-03 05:47:47,525 ADAM: Layer 1 -> dw_min:9.9220e-01  dw_max:1.0078e+00 lr:1.0000e-02
2023-04-03 05:47:47,525 ADAM: Layer 2 -> dw_min:9.8599e-01  dw_max:1.0128e+00 lr:1.0000e-02
2023-04-03 05:47:47,525 ADAM: Layer 3 -> dw_min:9.9110e-01  dw_max:1.0093e+00 lr:1.0000e-02
2023-04-03 05:47:47,609 			Learning rate: weights:   1.000e-02    
2023-04-03 05:47:47,609 			Last test performance: 97.09%
2023-04-03 05:47:47,609 ----------------
2023-04-03 05:47:51,002   34  => 111   		Training 486 pattern with 99.17% 	Forward time: 	 3.29 sec
2023-04-03 05:47:51,002 			Loss:    1.994e-02    			Backward time: 	 0.09 sec 
2023-04-03 05:47:51,003 ADAM: Layer 0 -> dw_min:9.9770e-01  dw_max:1.0027e+00 lr:1.0000e-02
2023-04-03 05:47:51,003 ADAM: Layer 1 -> dw_min:9.9276e-01  dw_max:1.0070e+00 lr:1.0000e-02
2023-04-03 05:47:51,003 ADAM: Layer 2 -> dw_min:9.8527e-01  dw_max:1.0120e+00 lr:1.0000e-02
2023-04-03 05:47:51,003 ADAM: Layer 3 -> dw_min:9.9198e-01  dw_max:1.0083e+00 lr:1.0000e-02
2023-04-03 05:47:51,124 			Learning rate: weights:   1.000e-02    
2023-04-03 05:47:51,124 			Last test performance: 97.09%
2023-04-03 05:47:51,124 ----------------
2023-04-03 05:47:54,517   34  => 112   		Training 486 pattern with 99.17% 	Forward time: 	 3.29 sec
2023-04-03 05:47:54,517 			Loss:    3.037e-02    			Backward time: 	 0.09 sec 
2023-04-03 05:47:54,517 ADAM: Layer 0 -> dw_min:9.9777e-01  dw_max:1.0027e+00 lr:1.0000e-02
2023-04-03 05:47:54,517 ADAM: Layer 1 -> dw_min:9.9346e-01  dw_max:1.0063e+00 lr:1.0000e-02
2023-04-03 05:47:54,517 ADAM: Layer 2 -> dw_min:9.8674e-01  dw_max:1.0108e+00 lr:1.0000e-02
2023-04-03 05:47:54,517 ADAM: Layer 3 -> dw_min:9.9278e-01  dw_max:1.0075e+00 lr:1.0000e-02
2023-04-03 05:47:54,580 			Learning rate: weights:   1.000e-02    
2023-04-03 05:47:54,580 			Last test performance: 97.09%
2023-04-03 05:47:54,580 ----------------
2023-04-03 05:47:58,028   34  => 113   		Training 486 pattern with 98.54% 	Forward time: 	 3.35 sec
2023-04-03 05:47:58,028 			Loss:    5.391e-02    			Backward time: 	 0.09 sec 
2023-04-03 05:47:58,029 ADAM: Layer 0 -> dw_min:9.9693e-01  dw_max:1.0027e+00 lr:1.0000e-02
2023-04-03 05:47:58,029 ADAM: Layer 1 -> dw_min:9.9179e-01  dw_max:1.0090e+00 lr:1.0000e-02
2023-04-03 05:47:58,029 ADAM: Layer 2 -> dw_min:9.8785e-01  dw_max:1.0115e+00 lr:1.0000e-02
2023-04-03 05:47:58,029 ADAM: Layer 3 -> dw_min:9.9350e-01  dw_max:1.0081e+00 lr:1.0000e-02
2023-04-03 05:47:58,045 			Learning rate: weights:   1.000e-02    
2023-04-03 05:47:58,045 			Last test performance: 97.09%
2023-04-03 05:47:58,045 ----------------
2023-04-03 05:48:01,455   34  => 114   		Training 486 pattern with 98.12% 	Forward time: 	 3.31 sec
2023-04-03 05:48:01,455 			Loss:    4.197e-02    			Backward time: 	 0.09 sec 
2023-04-03 05:48:01,455 ADAM: Layer 0 -> dw_min:9.9647e-01  dw_max:1.0030e+00 lr:1.0000e-02
2023-04-03 05:48:01,455 ADAM: Layer 1 -> dw_min:9.9022e-01  dw_max:1.0080e+00 lr:1.0000e-02
2023-04-03 05:48:01,455 ADAM: Layer 2 -> dw_min:9.8879e-01  dw_max:1.0104e+00 lr:1.0000e-02
2023-04-03 05:48:01,455 ADAM: Layer 3 -> dw_min:9.9418e-01  dw_max:1.0073e+00 lr:1.0000e-02
2023-04-03 05:48:01,569 			Learning rate: weights:   1.000e-02    
2023-04-03 05:48:01,569 			Last test performance: 97.09%
2023-04-03 05:48:01,569 ----------------
2023-04-03 05:48:04,968   34  => 115   		Training 486 pattern with 98.96% 	Forward time: 	 3.30 sec
2023-04-03 05:48:04,968 			Loss:    3.054e-02    			Backward time: 	 0.10 sec 
2023-04-03 05:48:04,968 ADAM: Layer 0 -> dw_min:9.9739e-01  dw_max:1.0028e+00 lr:1.0000e-02
2023-04-03 05:48:04,968 ADAM: Layer 1 -> dw_min:9.9150e-01  dw_max:1.0073e+00 lr:1.0000e-02
2023-04-03 05:48:04,969 ADAM: Layer 2 -> dw_min:9.8981e-01  dw_max:1.0114e+00 lr:1.0000e-02
2023-04-03 05:48:04,969 ADAM: Layer 3 -> dw_min:9.9476e-01  dw_max:1.0065e+00 lr:1.0000e-02
2023-04-03 05:48:04,985 			Learning rate: weights:   1.000e-02    
2023-04-03 05:48:04,985 			Last test performance: 97.09%
2023-04-03 05:48:04,985 ----------------
2023-04-03 05:48:08,349   34  => 116   		Training 486 pattern with 99.17% 	Forward time: 	 3.26 sec
2023-04-03 05:48:08,349 			Loss:    2.176e-02    			Backward time: 	 0.09 sec 
2023-04-03 05:48:08,350 ADAM: Layer 0 -> dw_min:9.9774e-01  dw_max:1.0026e+00 lr:1.0000e-02
2023-04-03 05:48:08,350 ADAM: Layer 1 -> dw_min:9.9178e-01  dw_max:1.0066e+00 lr:1.0000e-02
2023-04-03 05:48:08,350 ADAM: Layer 2 -> dw_min:9.8908e-01  dw_max:1.0124e+00 lr:1.0000e-02
2023-04-03 05:48:08,350 ADAM: Layer 3 -> dw_min:9.9497e-01  dw_max:1.0059e+00 lr:1.0000e-02
2023-04-03 05:48:08,424 			Learning rate: weights:   1.000e-02    
2023-04-03 05:48:08,424 			Last test performance: 97.09%
2023-04-03 05:48:08,424 ----------------
2023-04-03 05:48:11,812   34  => 117   		Training 486 pattern with 98.96% 	Forward time: 	 3.29 sec
2023-04-03 05:48:11,812 			Loss:    4.747e-02    			Backward time: 	 0.10 sec 
2023-04-03 05:48:11,812 ADAM: Layer 0 -> dw_min:9.9768e-01  dw_max:1.0026e+00 lr:1.0000e-02
2023-04-03 05:48:11,812 ADAM: Layer 1 -> dw_min:9.9288e-01  dw_max:1.0064e+00 lr:1.0000e-02
2023-04-03 05:48:11,812 ADAM: Layer 2 -> dw_min:9.8950e-01  dw_max:1.0112e+00 lr:1.0000e-02
2023-04-03 05:48:11,812 ADAM: Layer 3 -> dw_min:9.9547e-01  dw_max:1.0053e+00 lr:1.0000e-02
2023-04-03 05:48:11,827 			Learning rate: weights:   1.000e-02    
2023-04-03 05:48:11,827 			Last test performance: 97.09%
2023-04-03 05:48:11,827 ----------------
2023-04-03 05:48:15,231   34  => 118   		Training 486 pattern with 99.58% 	Forward time: 	 3.30 sec
2023-04-03 05:48:15,231 			Loss:    2.510e-02    			Backward time: 	 0.10 sec 
2023-04-03 05:48:15,231 ADAM: Layer 0 -> dw_min:9.9749e-01  dw_max:1.0026e+00 lr:1.0000e-02
2023-04-03 05:48:15,231 ADAM: Layer 1 -> dw_min:9.9386e-01  dw_max:1.0059e+00 lr:1.0000e-02
2023-04-03 05:48:15,231 ADAM: Layer 2 -> dw_min:9.9047e-01  dw_max:1.0151e+00 lr:1.0000e-02
2023-04-03 05:48:15,232 ADAM: Layer 3 -> dw_min:9.9554e-01  dw_max:1.0048e+00 lr:1.0000e-02
2023-04-03 05:48:15,255 			Learning rate: weights:   1.000e-02    
2023-04-03 05:48:15,255 			Last test performance: 97.09%
2023-04-03 05:48:15,255 ----------------
2023-04-03 05:48:18,611   34  => 119   		Training 486 pattern with 98.12% 	Forward time: 	 3.26 sec
2023-04-03 05:48:18,612 			Loss:    5.584e-02    			Backward time: 	 0.09 sec 
2023-04-03 05:48:18,612 ADAM: Layer 0 -> dw_min:9.9683e-01  dw_max:1.0035e+00 lr:1.0000e-02
2023-04-03 05:48:18,612 ADAM: Layer 1 -> dw_min:9.9186e-01  dw_max:1.0097e+00 lr:1.0000e-02
2023-04-03 05:48:18,612 ADAM: Layer 2 -> dw_min:9.8688e-01  dw_max:1.0136e+00 lr:1.0000e-02
2023-04-03 05:48:18,612 ADAM: Layer 3 -> dw_min:9.9599e-01  dw_max:1.0052e+00 lr:1.0000e-02
2023-04-03 05:48:18,695 			Learning rate: weights:   1.000e-02    
2023-04-03 05:48:18,695 			Last test performance: 97.09%
2023-04-03 05:48:18,695 ----------------
2023-04-03 05:48:22,110   34  => 120   		Training 486 pattern with 97.50% 	Forward time: 	 3.31 sec
2023-04-03 05:48:22,110 			Loss:    6.740e-02    			Backward time: 	 0.10 sec 
2023-04-03 05:48:22,111 ADAM: Layer 0 -> dw_min:9.9620e-01  dw_max:1.0031e+00 lr:1.0000e-02
2023-04-03 05:48:22,111 ADAM: Layer 1 -> dw_min:9.9229e-01  dw_max:1.0113e+00 lr:1.0000e-02
2023-04-03 05:48:22,111 ADAM: Layer 2 -> dw_min:9.8432e-01  dw_max:1.0122e+00 lr:1.0000e-02
2023-04-03 05:48:22,111 ADAM: Layer 3 -> dw_min:9.9498e-01  dw_max:1.0125e+00 lr:1.0000e-02
2023-04-03 05:48:22,173 			Learning rate: weights:   1.000e-02    
2023-04-03 05:48:22,173 			Last test performance: 97.09%
2023-04-03 05:48:22,173 ----------------
2023-04-03 05:48:25,533   34  => 121   		Training 486 pattern with 98.12% 	Forward time: 	 3.26 sec
2023-04-03 05:48:25,533 			Loss:    3.950e-02    			Backward time: 	 0.09 sec 
2023-04-03 05:48:25,534 ADAM: Layer 0 -> dw_min:9.9613e-01  dw_max:1.0035e+00 lr:1.0000e-02
2023-04-03 05:48:25,534 ADAM: Layer 1 -> dw_min:9.9121e-01  dw_max:1.0104e+00 lr:1.0000e-02
2023-04-03 05:48:25,534 ADAM: Layer 2 -> dw_min:9.8588e-01  dw_max:1.0110e+00 lr:1.0000e-02
2023-04-03 05:48:25,534 ADAM: Layer 3 -> dw_min:9.9547e-01  dw_max:1.0113e+00 lr:1.0000e-02
2023-04-03 05:48:25,591 			Learning rate: weights:   1.000e-02    
2023-04-03 05:48:25,591 			Last test performance: 97.09%
2023-04-03 05:48:25,591 ----------------
2023-04-03 05:48:28,968   34  => 122   		Training 486 pattern with 99.58% 	Forward time: 	 3.28 sec
2023-04-03 05:48:28,968 			Loss:    1.473e-02    			Backward time: 	 0.10 sec 
2023-04-03 05:48:28,969 ADAM: Layer 0 -> dw_min:9.9705e-01  dw_max:1.0028e+00 lr:1.0000e-02
2023-04-03 05:48:28,969 ADAM: Layer 1 -> dw_min:9.9198e-01  dw_max:1.0092e+00 lr:1.0000e-02
2023-04-03 05:48:28,969 ADAM: Layer 2 -> dw_min:9.8660e-01  dw_max:1.0099e+00 lr:1.0000e-02
2023-04-03 05:48:28,969 ADAM: Layer 3 -> dw_min:9.9592e-01  dw_max:1.0102e+00 lr:1.0000e-02
2023-04-03 05:48:28,986 			Learning rate: weights:   1.000e-02    
2023-04-03 05:48:28,986 			Last test performance: 97.09%
2023-04-03 05:48:28,986 ----------------
2023-04-03 05:48:32,361   34  => 123   		Training 486 pattern with 98.54% 	Forward time: 	 3.27 sec
2023-04-03 05:48:32,361 			Loss:    4.516e-02    			Backward time: 	 0.10 sec 
2023-04-03 05:48:32,361 ADAM: Layer 0 -> dw_min:9.9663e-01  dw_max:1.0028e+00 lr:1.0000e-02
2023-04-03 05:48:32,362 ADAM: Layer 1 -> dw_min:9.9257e-01  dw_max:1.0086e+00 lr:1.0000e-02
2023-04-03 05:48:32,362 ADAM: Layer 2 -> dw_min:9.8613e-01  dw_max:1.0135e+00 lr:1.0000e-02
2023-04-03 05:48:32,362 ADAM: Layer 3 -> dw_min:9.9496e-01  dw_max:1.0092e+00 lr:1.0000e-02
2023-04-03 05:48:32,450 			Learning rate: weights:   1.000e-02    
2023-04-03 05:48:32,450 			Last test performance: 97.09%
2023-04-03 05:48:32,450 ----------------
2023-04-03 05:48:35,845   34  => 124   		Training 486 pattern with 98.75% 	Forward time: 	 3.30 sec
2023-04-03 05:48:35,845 			Loss:    2.983e-02    			Backward time: 	 0.09 sec 
2023-04-03 05:48:35,846 ADAM: Layer 0 -> dw_min:9.9699e-01  dw_max:1.0025e+00 lr:1.0000e-02
2023-04-03 05:48:35,846 ADAM: Layer 1 -> dw_min:9.9353e-01  dw_max:1.0074e+00 lr:1.0000e-02
2023-04-03 05:48:35,846 ADAM: Layer 2 -> dw_min:9.8751e-01  dw_max:1.0128e+00 lr:1.0000e-02
2023-04-03 05:48:35,846 ADAM: Layer 3 -> dw_min:9.8806e-01  dw_max:1.0115e+00 lr:1.0000e-02
2023-04-03 05:48:35,965 
2023-04-03 05:48:35,965 Testing:
2023-04-03 05:48:36,121 		24 of 10000 with 91.67% 	 Time used:  0.16 sec
2023-04-03 05:48:36,289 		48 of 10000 with 91.67% 	 Time used:  0.17 sec
2023-04-03 05:48:36,454 		72 of 10000 with 93.06% 	 Time used:  0.17 sec
2023-04-03 05:48:36,618 		96 of 10000 with 94.79% 	 Time used:  0.16 sec
2023-04-03 05:48:36,780 		120 of 10000 with 95.83% 	 Time used:  0.16 sec
2023-04-03 05:48:36,944 		144 of 10000 with 95.14% 	 Time used:  0.16 sec
2023-04-03 05:48:37,108 		168 of 10000 with 95.24% 	 Time used:  0.16 sec
2023-04-03 05:48:37,273 		192 of 10000 with 95.83% 	 Time used:  0.16 sec
2023-04-03 05:48:37,435 		216 of 10000 with 96.30% 	 Time used:  0.16 sec
2023-04-03 05:48:37,607 		240 of 10000 with 96.25% 	 Time used:  0.17 sec
2023-04-03 05:48:37,768 		264 of 10000 with 95.83% 	 Time used:  0.16 sec
2023-04-03 05:48:37,930 		288 of 10000 with 96.18% 	 Time used:  0.16 sec
2023-04-03 05:48:38,094 		312 of 10000 with 95.83% 	 Time used:  0.16 sec
2023-04-03 05:48:38,262 		336 of 10000 with 95.83% 	 Time used:  0.17 sec
2023-04-03 05:48:38,429 		360 of 10000 with 95.83% 	 Time used:  0.17 sec
2023-04-03 05:48:38,595 		384 of 10000 with 95.83% 	 Time used:  0.17 sec
2023-04-03 05:48:38,757 		408 of 10000 with 96.08% 	 Time used:  0.16 sec
2023-04-03 05:48:38,922 		432 of 10000 with 96.06% 	 Time used:  0.16 sec
2023-04-03 05:48:39,088 		456 of 10000 with 95.61% 	 Time used:  0.17 sec
2023-04-03 05:48:39,247 		480 of 10000 with 95.83% 	 Time used:  0.16 sec
2023-04-03 05:48:39,418 		504 of 10000 with 95.83% 	 Time used:  0.17 sec
2023-04-03 05:48:39,587 		528 of 10000 with 95.64% 	 Time used:  0.17 sec
2023-04-03 05:48:39,752 		552 of 10000 with 95.65% 	 Time used:  0.16 sec
2023-04-03 05:48:39,924 		576 of 10000 with 95.66% 	 Time used:  0.17 sec
2023-04-03 05:48:40,085 		600 of 10000 with 95.67% 	 Time used:  0.16 sec
2023-04-03 05:48:40,252 		624 of 10000 with 95.83% 	 Time used:  0.17 sec
2023-04-03 05:48:40,410 		648 of 10000 with 95.83% 	 Time used:  0.16 sec
2023-04-03 05:48:40,577 		672 of 10000 with 95.98% 	 Time used:  0.17 sec
2023-04-03 05:48:40,741 		696 of 10000 with 96.12% 	 Time used:  0.16 sec
2023-04-03 05:48:40,911 		720 of 10000 with 96.25% 	 Time used:  0.17 sec
2023-04-03 05:48:41,068 		744 of 10000 with 96.24% 	 Time used:  0.16 sec
2023-04-03 05:48:41,232 		768 of 10000 with 96.22% 	 Time used:  0.16 sec
2023-04-03 05:48:41,402 		792 of 10000 with 96.34% 	 Time used:  0.17 sec
2023-04-03 05:48:41,571 		816 of 10000 with 96.32% 	 Time used:  0.17 sec
2023-04-03 05:48:41,727 		840 of 10000 with 96.31% 	 Time used:  0.16 sec
2023-04-03 05:48:41,898 		864 of 10000 with 96.41% 	 Time used:  0.17 sec
2023-04-03 05:48:42,060 		888 of 10000 with 96.51% 	 Time used:  0.16 sec
2023-04-03 05:48:42,217 		912 of 10000 with 96.38% 	 Time used:  0.16 sec
2023-04-03 05:48:42,380 		936 of 10000 with 96.37% 	 Time used:  0.16 sec
2023-04-03 05:48:42,538 		960 of 10000 with 96.46% 	 Time used:  0.16 sec
2023-04-03 05:48:42,707 		984 of 10000 with 96.54% 	 Time used:  0.17 sec
2023-04-03 05:48:42,872 		1008 of 10000 with 96.63% 	 Time used:  0.16 sec
2023-04-03 05:48:43,043 		1032 of 10000 with 96.71% 	 Time used:  0.17 sec
2023-04-03 05:48:43,211 		1056 of 10000 with 96.69% 	 Time used:  0.17 sec
2023-04-03 05:48:43,376 		1080 of 10000 with 96.67% 	 Time used:  0.16 sec
2023-04-03 05:48:43,554 		1104 of 10000 with 96.74% 	 Time used:  0.18 sec
2023-04-03 05:48:43,728 		1128 of 10000 with 96.81% 	 Time used:  0.17 sec
2023-04-03 05:48:43,892 		1152 of 10000 with 96.70% 	 Time used:  0.16 sec
2023-04-03 05:48:44,059 		1176 of 10000 with 96.77% 	 Time used:  0.17 sec
2023-04-03 05:48:44,224 		1200 of 10000 with 96.75% 	 Time used:  0.16 sec
2023-04-03 05:48:44,386 		1224 of 10000 with 96.73% 	 Time used:  0.16 sec
2023-04-03 05:48:44,562 		1248 of 10000 with 96.79% 	 Time used:  0.18 sec
2023-04-03 05:48:44,721 		1272 of 10000 with 96.86% 	 Time used:  0.16 sec
2023-04-03 05:48:44,890 		1296 of 10000 with 96.84% 	 Time used:  0.17 sec
2023-04-03 05:48:45,059 		1320 of 10000 with 96.89% 	 Time used:  0.17 sec
2023-04-03 05:48:45,227 		1344 of 10000 with 96.95% 	 Time used:  0.17 sec
2023-04-03 05:48:45,392 		1368 of 10000 with 97.00% 	 Time used:  0.17 sec
2023-04-03 05:48:45,569 		1392 of 10000 with 97.05% 	 Time used:  0.18 sec
2023-04-03 05:48:45,732 		1416 of 10000 with 97.10% 	 Time used:  0.16 sec
2023-04-03 05:48:45,893 		1440 of 10000 with 97.15% 	 Time used:  0.16 sec
2023-04-03 05:48:46,053 		1464 of 10000 with 97.20% 	 Time used:  0.16 sec
2023-04-03 05:48:46,217 		1488 of 10000 with 97.11% 	 Time used:  0.16 sec
2023-04-03 05:48:46,394 		1512 of 10000 with 97.02% 	 Time used:  0.18 sec
2023-04-03 05:48:46,556 		1536 of 10000 with 97.01% 	 Time used:  0.16 sec
2023-04-03 05:48:46,716 		1560 of 10000 with 97.05% 	 Time used:  0.16 sec
2023-04-03 05:48:46,876 		1584 of 10000 with 96.91% 	 Time used:  0.16 sec
2023-04-03 05:48:47,036 		1608 of 10000 with 96.95% 	 Time used:  0.16 sec
2023-04-03 05:48:47,202 		1632 of 10000 with 97.00% 	 Time used:  0.17 sec
2023-04-03 05:48:47,363 		1656 of 10000 with 97.04% 	 Time used:  0.16 sec
2023-04-03 05:48:47,530 		1680 of 10000 with 97.02% 	 Time used:  0.17 sec
2023-04-03 05:48:47,688 		1704 of 10000 with 97.07% 	 Time used:  0.16 sec
2023-04-03 05:48:47,851 		1728 of 10000 with 96.99% 	 Time used:  0.16 sec
2023-04-03 05:48:48,006 		1752 of 10000 with 97.03% 	 Time used:  0.15 sec
2023-04-03 05:48:48,171 		1776 of 10000 with 97.07% 	 Time used:  0.16 sec
2023-04-03 05:48:48,340 		1800 of 10000 with 97.11% 	 Time used:  0.17 sec
2023-04-03 05:48:48,500 		1824 of 10000 with 97.15% 	 Time used:  0.16 sec
2023-04-03 05:48:48,656 		1848 of 10000 with 97.13% 	 Time used:  0.16 sec
2023-04-03 05:48:48,811 		1872 of 10000 with 97.06% 	 Time used:  0.15 sec
2023-04-03 05:48:48,978 		1896 of 10000 with 97.10% 	 Time used:  0.17 sec
2023-04-03 05:48:49,139 		1920 of 10000 with 97.14% 	 Time used:  0.16 sec
2023-04-03 05:48:49,299 		1944 of 10000 with 97.02% 	 Time used:  0.16 sec
2023-04-03 05:48:49,462 		1968 of 10000 with 96.95% 	 Time used:  0.16 sec
2023-04-03 05:48:49,619 		1992 of 10000 with 96.94% 	 Time used:  0.16 sec
2023-04-03 05:48:49,785 		2016 of 10000 with 96.97% 	 Time used:  0.17 sec
2023-04-03 05:48:49,951 		2040 of 10000 with 96.96% 	 Time used:  0.17 sec
2023-04-03 05:48:50,112 		2064 of 10000 with 96.95% 	 Time used:  0.16 sec
2023-04-03 05:48:50,287 		2088 of 10000 with 96.93% 	 Time used:  0.17 sec
2023-04-03 05:48:50,446 		2112 of 10000 with 96.97% 	 Time used:  0.16 sec
2023-04-03 05:48:50,607 		2136 of 10000 with 97.00% 	 Time used:  0.16 sec
2023-04-03 05:48:50,774 		2160 of 10000 with 96.99% 	 Time used:  0.17 sec
2023-04-03 05:48:50,949 		2184 of 10000 with 97.02% 	 Time used:  0.17 sec
2023-04-03 05:48:51,110 		2208 of 10000 with 97.06% 	 Time used:  0.16 sec
2023-04-03 05:48:51,273 		2232 of 10000 with 97.09% 	 Time used:  0.16 sec
2023-04-03 05:48:51,435 		2256 of 10000 with 97.07% 	 Time used:  0.16 sec
2023-04-03 05:48:51,598 		2280 of 10000 with 97.11% 	 Time used:  0.16 sec
2023-04-03 05:48:51,760 		2304 of 10000 with 97.09% 	 Time used:  0.16 sec
2023-04-03 05:48:51,927 		2328 of 10000 with 97.08% 	 Time used:  0.17 sec
2023-04-03 05:48:52,095 		2352 of 10000 with 97.11% 	 Time used:  0.17 sec
2023-04-03 05:48:52,263 		2376 of 10000 with 97.14% 	 Time used:  0.17 sec
2023-04-03 05:48:52,426 		2400 of 10000 with 97.12% 	 Time used:  0.16 sec
2023-04-03 05:48:52,595 		2424 of 10000 with 97.11% 	 Time used:  0.17 sec
2023-04-03 05:48:52,756 		2448 of 10000 with 97.10% 	 Time used:  0.16 sec
2023-04-03 05:48:52,917 		2472 of 10000 with 97.13% 	 Time used:  0.16 sec
2023-04-03 05:48:53,076 		2496 of 10000 with 97.04% 	 Time used:  0.16 sec
2023-04-03 05:48:53,249 		2520 of 10000 with 97.02% 	 Time used:  0.17 sec
2023-04-03 05:48:53,411 		2544 of 10000 with 97.05% 	 Time used:  0.16 sec
2023-04-03 05:48:53,582 		2568 of 10000 with 97.08% 	 Time used:  0.17 sec
2023-04-03 05:48:53,748 		2592 of 10000 with 97.07% 	 Time used:  0.17 sec
2023-04-03 05:48:53,917 		2616 of 10000 with 97.09% 	 Time used:  0.17 sec
2023-04-03 05:48:54,087 		2640 of 10000 with 97.12% 	 Time used:  0.17 sec
2023-04-03 05:48:54,244 		2664 of 10000 with 97.15% 	 Time used:  0.16 sec
2023-04-03 05:48:54,405 		2688 of 10000 with 97.14% 	 Time used:  0.16 sec
2023-04-03 05:48:54,562 		2712 of 10000 with 97.16% 	 Time used:  0.16 sec
2023-04-03 05:48:54,729 		2736 of 10000 with 97.19% 	 Time used:  0.17 sec
2023-04-03 05:48:54,890 		2760 of 10000 with 97.21% 	 Time used:  0.16 sec
2023-04-03 05:48:55,051 		2784 of 10000 with 97.23% 	 Time used:  0.16 sec
2023-04-03 05:48:55,208 		2808 of 10000 with 97.26% 	 Time used:  0.16 sec
2023-04-03 05:48:55,369 		2832 of 10000 with 97.18% 	 Time used:  0.16 sec
2023-04-03 05:48:55,528 		2856 of 10000 with 97.20% 	 Time used:  0.16 sec
2023-04-03 05:48:55,695 		2880 of 10000 with 97.19% 	 Time used:  0.17 sec
2023-04-03 05:48:55,864 		2904 of 10000 with 97.14% 	 Time used:  0.17 sec
2023-04-03 05:48:56,034 		2928 of 10000 with 97.17% 	 Time used:  0.17 sec
2023-04-03 05:48:56,204 		2952 of 10000 with 97.15% 	 Time used:  0.17 sec
2023-04-03 05:48:56,372 		2976 of 10000 with 97.18% 	 Time used:  0.17 sec
2023-04-03 05:48:56,539 		3000 of 10000 with 97.17% 	 Time used:  0.17 sec
2023-04-03 05:48:56,706 		3024 of 10000 with 97.19% 	 Time used:  0.17 sec
2023-04-03 05:48:56,872 		3048 of 10000 with 97.18% 	 Time used:  0.17 sec
2023-04-03 05:48:57,034 		3072 of 10000 with 97.20% 	 Time used:  0.16 sec
2023-04-03 05:48:57,205 		3096 of 10000 with 97.22% 	 Time used:  0.17 sec
2023-04-03 05:48:57,370 		3120 of 10000 with 97.21% 	 Time used:  0.16 sec
2023-04-03 05:48:57,535 		3144 of 10000 with 97.17% 	 Time used:  0.17 sec
2023-04-03 05:48:57,701 		3168 of 10000 with 97.13% 	 Time used:  0.17 sec
2023-04-03 05:48:57,866 		3192 of 10000 with 97.12% 	 Time used:  0.16 sec
2023-04-03 05:48:58,030 		3216 of 10000 with 97.14% 	 Time used:  0.16 sec
2023-04-03 05:48:58,205 		3240 of 10000 with 97.13% 	 Time used:  0.18 sec
2023-04-03 05:48:58,369 		3264 of 10000 with 97.09% 	 Time used:  0.16 sec
2023-04-03 05:48:58,540 		3288 of 10000 with 97.08% 	 Time used:  0.17 sec
2023-04-03 05:48:58,701 		3312 of 10000 with 97.10% 	 Time used:  0.16 sec
2023-04-03 05:48:58,871 		3336 of 10000 with 97.09% 	 Time used:  0.17 sec
2023-04-03 05:48:59,042 		3360 of 10000 with 97.08% 	 Time used:  0.17 sec
2023-04-03 05:48:59,208 		3384 of 10000 with 97.10% 	 Time used:  0.17 sec
2023-04-03 05:48:59,368 		3408 of 10000 with 97.12% 	 Time used:  0.16 sec
2023-04-03 05:48:59,539 		3432 of 10000 with 97.14% 	 Time used:  0.17 sec
2023-04-03 05:48:59,705 		3456 of 10000 with 97.14% 	 Time used:  0.17 sec
2023-04-03 05:48:59,866 		3480 of 10000 with 97.13% 	 Time used:  0.16 sec
2023-04-03 05:49:00,029 		3504 of 10000 with 97.12% 	 Time used:  0.16 sec
2023-04-03 05:49:00,197 		3528 of 10000 with 97.14% 	 Time used:  0.17 sec
2023-04-03 05:49:00,366 		3552 of 10000 with 97.16% 	 Time used:  0.17 sec
2023-04-03 05:49:00,538 		3576 of 10000 with 97.18% 	 Time used:  0.17 sec
2023-04-03 05:49:00,695 		3600 of 10000 with 97.19% 	 Time used:  0.16 sec
2023-04-03 05:49:00,859 		3624 of 10000 with 97.19% 	 Time used:  0.16 sec
2023-04-03 05:49:01,038 		3648 of 10000 with 97.20% 	 Time used:  0.18 sec
2023-04-03 05:49:01,206 		3672 of 10000 with 97.22% 	 Time used:  0.17 sec
2023-04-03 05:49:01,378 		3696 of 10000 with 97.24% 	 Time used:  0.17 sec
2023-04-03 05:49:01,543 		3720 of 10000 with 97.23% 	 Time used:  0.16 sec
2023-04-03 05:49:01,714 		3744 of 10000 with 97.25% 	 Time used:  0.17 sec
2023-04-03 05:49:01,874 		3768 of 10000 with 97.27% 	 Time used:  0.16 sec
2023-04-03 05:49:02,050 		3792 of 10000 with 97.28% 	 Time used:  0.18 sec
2023-04-03 05:49:02,215 		3816 of 10000 with 97.22% 	 Time used:  0.16 sec
2023-04-03 05:49:02,379 		3840 of 10000 with 97.24% 	 Time used:  0.16 sec
2023-04-03 05:49:02,545 		3864 of 10000 with 97.26% 	 Time used:  0.17 sec
2023-04-03 05:49:02,707 		3888 of 10000 with 97.27% 	 Time used:  0.16 sec
2023-04-03 05:49:02,878 		3912 of 10000 with 97.24% 	 Time used:  0.17 sec
2023-04-03 05:49:03,045 		3936 of 10000 with 97.26% 	 Time used:  0.17 sec
2023-04-03 05:49:03,217 		3960 of 10000 with 97.25% 	 Time used:  0.17 sec
2023-04-03 05:49:03,379 		3984 of 10000 with 97.21% 	 Time used:  0.16 sec
2023-04-03 05:49:03,537 		4008 of 10000 with 97.21% 	 Time used:  0.16 sec
2023-04-03 05:49:03,692 		4032 of 10000 with 97.22% 	 Time used:  0.15 sec
2023-04-03 05:49:03,863 		4056 of 10000 with 97.21% 	 Time used:  0.17 sec
2023-04-03 05:49:04,031 		4080 of 10000 with 97.23% 	 Time used:  0.17 sec
2023-04-03 05:49:04,207 		4104 of 10000 with 97.22% 	 Time used:  0.18 sec
2023-04-03 05:49:04,381 		4128 of 10000 with 97.21% 	 Time used:  0.17 sec
2023-04-03 05:49:04,540 		4152 of 10000 with 97.23% 	 Time used:  0.16 sec
2023-04-03 05:49:04,699 		4176 of 10000 with 97.22% 	 Time used:  0.16 sec
2023-04-03 05:49:04,863 		4200 of 10000 with 97.19% 	 Time used:  0.16 sec
2023-04-03 05:49:05,028 		4224 of 10000 with 97.21% 	 Time used:  0.16 sec
2023-04-03 05:49:05,185 		4248 of 10000 with 97.22% 	 Time used:  0.16 sec
2023-04-03 05:49:05,352 		4272 of 10000 with 97.21% 	 Time used:  0.17 sec
2023-04-03 05:49:05,517 		4296 of 10000 with 97.23% 	 Time used:  0.16 sec
2023-04-03 05:49:05,681 		4320 of 10000 with 97.25% 	 Time used:  0.16 sec
2023-04-03 05:49:05,858 		4344 of 10000 with 97.24% 	 Time used:  0.18 sec
2023-04-03 05:49:06,020 		4368 of 10000 with 97.25% 	 Time used:  0.16 sec
2023-04-03 05:49:06,194 		4392 of 10000 with 97.22% 	 Time used:  0.17 sec
2023-04-03 05:49:06,356 		4416 of 10000 with 97.21% 	 Time used:  0.16 sec
2023-04-03 05:49:06,527 		4440 of 10000 with 97.23% 	 Time used:  0.17 sec
2023-04-03 05:49:06,697 		4464 of 10000 with 97.24% 	 Time used:  0.17 sec
2023-04-03 05:49:06,861 		4488 of 10000 with 97.26% 	 Time used:  0.16 sec
2023-04-03 05:49:07,025 		4512 of 10000 with 97.25% 	 Time used:  0.16 sec
2023-04-03 05:49:07,199 		4536 of 10000 with 97.22% 	 Time used:  0.17 sec
2023-04-03 05:49:07,365 		4560 of 10000 with 97.24% 	 Time used:  0.17 sec
2023-04-03 05:49:07,526 		4584 of 10000 with 97.23% 	 Time used:  0.16 sec
2023-04-03 05:49:07,686 		4608 of 10000 with 97.20% 	 Time used:  0.16 sec
2023-04-03 05:49:07,853 		4632 of 10000 with 97.22% 	 Time used:  0.17 sec
2023-04-03 05:49:08,019 		4656 of 10000 with 97.21% 	 Time used:  0.17 sec
2023-04-03 05:49:08,186 		4680 of 10000 with 97.22% 	 Time used:  0.17 sec
2023-04-03 05:49:08,356 		4704 of 10000 with 97.22% 	 Time used:  0.17 sec
2023-04-03 05:49:08,520 		4728 of 10000 with 97.21% 	 Time used:  0.16 sec
2023-04-03 05:49:08,683 		4752 of 10000 with 97.22% 	 Time used:  0.16 sec
2023-04-03 05:49:08,869 		4776 of 10000 with 97.24% 	 Time used:  0.19 sec
2023-04-03 05:49:09,035 		4800 of 10000 with 97.23% 	 Time used:  0.17 sec
2023-04-03 05:49:09,196 		4824 of 10000 with 97.22% 	 Time used:  0.16 sec
2023-04-03 05:49:09,365 		4848 of 10000 with 97.24% 	 Time used:  0.17 sec
2023-04-03 05:49:09,528 		4872 of 10000 with 97.25% 	 Time used:  0.16 sec
2023-04-03 05:49:09,696 		4896 of 10000 with 97.24% 	 Time used:  0.17 sec
2023-04-03 05:49:09,860 		4920 of 10000 with 97.26% 	 Time used:  0.16 sec
2023-04-03 05:49:10,021 		4944 of 10000 with 97.25% 	 Time used:  0.16 sec
2023-04-03 05:49:10,192 		4968 of 10000 with 97.26% 	 Time used:  0.17 sec
2023-04-03 05:49:10,360 		4992 of 10000 with 97.26% 	 Time used:  0.17 sec
2023-04-03 05:49:10,525 		5016 of 10000 with 97.27% 	 Time used:  0.16 sec
2023-04-03 05:49:10,699 		5040 of 10000 with 97.28% 	 Time used:  0.17 sec
2023-04-03 05:49:10,871 		5064 of 10000 with 97.26% 	 Time used:  0.17 sec
2023-04-03 05:49:11,038 		5088 of 10000 with 97.25% 	 Time used:  0.17 sec
2023-04-03 05:49:11,200 		5112 of 10000 with 97.26% 	 Time used:  0.16 sec
2023-04-03 05:49:11,363 		5136 of 10000 with 97.27% 	 Time used:  0.16 sec
2023-04-03 05:49:11,531 		5160 of 10000 with 97.27% 	 Time used:  0.17 sec
2023-04-03 05:49:11,692 		5184 of 10000 with 97.28% 	 Time used:  0.16 sec
2023-04-03 05:49:11,861 		5208 of 10000 with 97.29% 	 Time used:  0.17 sec
2023-04-03 05:49:12,022 		5232 of 10000 with 97.25% 	 Time used:  0.16 sec
2023-04-03 05:49:12,189 		5256 of 10000 with 97.24% 	 Time used:  0.17 sec
2023-04-03 05:49:12,355 		5280 of 10000 with 97.25% 	 Time used:  0.17 sec
2023-04-03 05:49:12,514 		5304 of 10000 with 97.25% 	 Time used:  0.16 sec
2023-04-03 05:49:12,690 		5328 of 10000 with 97.26% 	 Time used:  0.17 sec
2023-04-03 05:49:12,852 		5352 of 10000 with 97.23% 	 Time used:  0.16 sec
2023-04-03 05:49:13,016 		5376 of 10000 with 97.23% 	 Time used:  0.16 sec
2023-04-03 05:49:13,192 		5400 of 10000 with 97.22% 	 Time used:  0.18 sec
2023-04-03 05:49:13,358 		5424 of 10000 with 97.22% 	 Time used:  0.17 sec
2023-04-03 05:49:13,523 		5448 of 10000 with 97.23% 	 Time used:  0.17 sec
2023-04-03 05:49:13,690 		5472 of 10000 with 97.24% 	 Time used:  0.17 sec
2023-04-03 05:49:13,857 		5496 of 10000 with 97.23% 	 Time used:  0.17 sec
2023-04-03 05:49:14,037 		5520 of 10000 with 97.23% 	 Time used:  0.18 sec
2023-04-03 05:49:14,213 		5544 of 10000 with 97.24% 	 Time used:  0.18 sec
2023-04-03 05:49:14,373 		5568 of 10000 with 97.25% 	 Time used:  0.16 sec
2023-04-03 05:49:14,536 		5592 of 10000 with 97.25% 	 Time used:  0.16 sec
2023-04-03 05:49:14,697 		5616 of 10000 with 97.24% 	 Time used:  0.16 sec
2023-04-03 05:49:14,860 		5640 of 10000 with 97.23% 	 Time used:  0.16 sec
2023-04-03 05:49:15,025 		5664 of 10000 with 97.25% 	 Time used:  0.16 sec
2023-04-03 05:49:15,188 		5688 of 10000 with 97.24% 	 Time used:  0.16 sec
2023-04-03 05:49:15,348 		5712 of 10000 with 97.25% 	 Time used:  0.16 sec
2023-04-03 05:49:15,524 		5736 of 10000 with 97.25% 	 Time used:  0.18 sec
2023-04-03 05:49:15,697 		5760 of 10000 with 97.22% 	 Time used:  0.17 sec
2023-04-03 05:49:15,859 		5784 of 10000 with 97.22% 	 Time used:  0.16 sec
2023-04-03 05:49:16,029 		5808 of 10000 with 97.19% 	 Time used:  0.17 sec
2023-04-03 05:49:16,189 		5832 of 10000 with 97.17% 	 Time used:  0.16 sec
2023-04-03 05:49:16,372 		5856 of 10000 with 97.17% 	 Time used:  0.18 sec
2023-04-03 05:49:16,527 		5880 of 10000 with 97.16% 	 Time used:  0.15 sec
2023-04-03 05:49:16,688 		5904 of 10000 with 97.17% 	 Time used:  0.16 sec
2023-04-03 05:49:16,846 		5928 of 10000 with 97.18% 	 Time used:  0.16 sec
2023-04-03 05:49:17,008 		5952 of 10000 with 97.19% 	 Time used:  0.16 sec
2023-04-03 05:49:17,174 		5976 of 10000 with 97.19% 	 Time used:  0.17 sec
2023-04-03 05:49:17,336 		6000 of 10000 with 97.20% 	 Time used:  0.16 sec
2023-04-03 05:49:17,506 		6024 of 10000 with 97.21% 	 Time used:  0.17 sec
2023-04-03 05:49:17,675 		6048 of 10000 with 97.19% 	 Time used:  0.17 sec
2023-04-03 05:49:17,837 		6072 of 10000 with 97.18% 	 Time used:  0.16 sec
2023-04-03 05:49:18,003 		6096 of 10000 with 97.16% 	 Time used:  0.17 sec
2023-04-03 05:49:18,164 		6120 of 10000 with 97.14% 	 Time used:  0.16 sec
2023-04-03 05:49:18,342 		6144 of 10000 with 97.15% 	 Time used:  0.18 sec
2023-04-03 05:49:18,506 		6168 of 10000 with 97.16% 	 Time used:  0.16 sec
2023-04-03 05:49:18,671 		6192 of 10000 with 97.17% 	 Time used:  0.17 sec
2023-04-03 05:49:18,839 		6216 of 10000 with 97.15% 	 Time used:  0.17 sec
2023-04-03 05:49:19,007 		6240 of 10000 with 97.16% 	 Time used:  0.17 sec
2023-04-03 05:49:19,176 		6264 of 10000 with 97.16% 	 Time used:  0.17 sec
2023-04-03 05:49:19,341 		6288 of 10000 with 97.17% 	 Time used:  0.16 sec
2023-04-03 05:49:19,499 		6312 of 10000 with 97.18% 	 Time used:  0.16 sec
2023-04-03 05:49:19,671 		6336 of 10000 with 97.19% 	 Time used:  0.17 sec
2023-04-03 05:49:19,834 		6360 of 10000 with 97.19% 	 Time used:  0.16 sec
2023-04-03 05:49:19,993 		6384 of 10000 with 97.20% 	 Time used:  0.16 sec
2023-04-03 05:49:20,157 		6408 of 10000 with 97.21% 	 Time used:  0.16 sec
2023-04-03 05:49:20,321 		6432 of 10000 with 97.22% 	 Time used:  0.16 sec
2023-04-03 05:49:20,484 		6456 of 10000 with 97.23% 	 Time used:  0.16 sec
2023-04-03 05:49:20,647 		6480 of 10000 with 97.24% 	 Time used:  0.16 sec
2023-04-03 05:49:20,800 		6504 of 10000 with 97.23% 	 Time used:  0.15 sec
2023-04-03 05:49:20,971 		6528 of 10000 with 97.21% 	 Time used:  0.17 sec
2023-04-03 05:49:21,132 		6552 of 10000 with 97.21% 	 Time used:  0.16 sec
2023-04-03 05:49:21,301 		6576 of 10000 with 97.20% 	 Time used:  0.17 sec
2023-04-03 05:49:21,458 		6600 of 10000 with 97.21% 	 Time used:  0.16 sec
2023-04-03 05:49:21,616 		6624 of 10000 with 97.22% 	 Time used:  0.16 sec
2023-04-03 05:49:21,783 		6648 of 10000 with 97.20% 	 Time used:  0.17 sec
2023-04-03 05:49:21,945 		6672 of 10000 with 97.20% 	 Time used:  0.16 sec
2023-04-03 05:49:22,108 		6696 of 10000 with 97.21% 	 Time used:  0.16 sec
2023-04-03 05:49:22,276 		6720 of 10000 with 97.20% 	 Time used:  0.17 sec
2023-04-03 05:49:22,451 		6744 of 10000 with 97.21% 	 Time used:  0.17 sec
2023-04-03 05:49:22,617 		6768 of 10000 with 97.19% 	 Time used:  0.17 sec
2023-04-03 05:49:22,784 		6792 of 10000 with 97.19% 	 Time used:  0.17 sec
2023-04-03 05:49:22,935 		6816 of 10000 with 97.18% 	 Time used:  0.15 sec
2023-04-03 05:49:23,096 		6840 of 10000 with 97.19% 	 Time used:  0.16 sec
2023-04-03 05:49:23,270 		6864 of 10000 with 97.20% 	 Time used:  0.17 sec
2023-04-03 05:49:23,433 		6888 of 10000 with 97.20% 	 Time used:  0.16 sec
2023-04-03 05:49:23,600 		6912 of 10000 with 97.19% 	 Time used:  0.17 sec
2023-04-03 05:49:23,771 		6936 of 10000 with 97.20% 	 Time used:  0.17 sec
2023-04-03 05:49:23,942 		6960 of 10000 with 97.21% 	 Time used:  0.17 sec
2023-04-03 05:49:24,110 		6984 of 10000 with 97.19% 	 Time used:  0.17 sec
2023-04-03 05:49:24,270 		7008 of 10000 with 97.17% 	 Time used:  0.16 sec
2023-04-03 05:49:24,432 		7032 of 10000 with 97.18% 	 Time used:  0.16 sec
2023-04-03 05:49:24,596 		7056 of 10000 with 97.19% 	 Time used:  0.16 sec
2023-04-03 05:49:24,765 		7080 of 10000 with 97.20% 	 Time used:  0.17 sec
2023-04-03 05:49:24,937 		7104 of 10000 with 97.18% 	 Time used:  0.17 sec
2023-04-03 05:49:25,109 		7128 of 10000 with 97.18% 	 Time used:  0.17 sec
2023-04-03 05:49:25,279 		7152 of 10000 with 97.18% 	 Time used:  0.17 sec
2023-04-03 05:49:25,446 		7176 of 10000 with 97.19% 	 Time used:  0.17 sec
2023-04-03 05:49:25,605 		7200 of 10000 with 97.19% 	 Time used:  0.16 sec
2023-04-03 05:49:25,766 		7224 of 10000 with 97.18% 	 Time used:  0.16 sec
2023-04-03 05:49:25,936 		7248 of 10000 with 97.16% 	 Time used:  0.17 sec
2023-04-03 05:49:26,105 		7272 of 10000 with 97.14% 	 Time used:  0.17 sec
2023-04-03 05:49:26,256 		7296 of 10000 with 97.14% 	 Time used:  0.15 sec
2023-04-03 05:49:26,423 		7320 of 10000 with 97.13% 	 Time used:  0.17 sec
2023-04-03 05:49:26,580 		7344 of 10000 with 97.13% 	 Time used:  0.16 sec
2023-04-03 05:49:26,746 		7368 of 10000 with 97.14% 	 Time used:  0.17 sec
2023-04-03 05:49:26,907 		7392 of 10000 with 97.15% 	 Time used:  0.16 sec
2023-04-03 05:49:27,075 		7416 of 10000 with 97.14% 	 Time used:  0.17 sec
2023-04-03 05:49:27,237 		7440 of 10000 with 97.14% 	 Time used:  0.16 sec
2023-04-03 05:49:27,405 		7464 of 10000 with 97.13% 	 Time used:  0.17 sec
2023-04-03 05:49:27,571 		7488 of 10000 with 97.14% 	 Time used:  0.17 sec
2023-04-03 05:49:27,736 		7512 of 10000 with 97.15% 	 Time used:  0.16 sec
2023-04-03 05:49:27,896 		7536 of 10000 with 97.16% 	 Time used:  0.16 sec
2023-04-03 05:49:28,052 		7560 of 10000 with 97.14% 	 Time used:  0.16 sec
2023-04-03 05:49:28,212 		7584 of 10000 with 97.15% 	 Time used:  0.16 sec
2023-04-03 05:49:28,383 		7608 of 10000 with 97.16% 	 Time used:  0.17 sec
2023-04-03 05:49:28,553 		7632 of 10000 with 97.17% 	 Time used:  0.17 sec
2023-04-03 05:49:28,714 		7656 of 10000 with 97.18% 	 Time used:  0.16 sec
2023-04-03 05:49:28,899 		7680 of 10000 with 97.19% 	 Time used:  0.18 sec
2023-04-03 05:49:29,064 		7704 of 10000 with 97.20% 	 Time used:  0.16 sec
2023-04-03 05:49:29,237 		7728 of 10000 with 97.19% 	 Time used:  0.17 sec
2023-04-03 05:49:29,403 		7752 of 10000 with 97.19% 	 Time used:  0.17 sec
2023-04-03 05:49:29,567 		7776 of 10000 with 97.20% 	 Time used:  0.16 sec
2023-04-03 05:49:29,726 		7800 of 10000 with 97.19% 	 Time used:  0.16 sec
2023-04-03 05:49:29,887 		7824 of 10000 with 97.20% 	 Time used:  0.16 sec
2023-04-03 05:49:30,056 		7848 of 10000 with 97.21% 	 Time used:  0.17 sec
2023-04-03 05:49:30,222 		7872 of 10000 with 97.19% 	 Time used:  0.17 sec
2023-04-03 05:49:30,376 		7896 of 10000 with 97.19% 	 Time used:  0.15 sec
2023-04-03 05:49:30,536 		7920 of 10000 with 97.18% 	 Time used:  0.16 sec
2023-04-03 05:49:30,702 		7944 of 10000 with 97.19% 	 Time used:  0.17 sec
2023-04-03 05:49:30,867 		7968 of 10000 with 97.20% 	 Time used:  0.16 sec
2023-04-03 05:49:31,029 		7992 of 10000 with 97.20% 	 Time used:  0.16 sec
2023-04-03 05:49:31,185 		8016 of 10000 with 97.21% 	 Time used:  0.16 sec
2023-04-03 05:49:31,342 		8040 of 10000 with 97.20% 	 Time used:  0.16 sec
2023-04-03 05:49:31,507 		8064 of 10000 with 97.21% 	 Time used:  0.16 sec
2023-04-03 05:49:31,676 		8088 of 10000 with 97.21% 	 Time used:  0.17 sec
2023-04-03 05:49:31,834 		8112 of 10000 with 97.21% 	 Time used:  0.16 sec
2023-04-03 05:49:32,000 		8136 of 10000 with 97.22% 	 Time used:  0.17 sec
2023-04-03 05:49:32,173 		8160 of 10000 with 97.23% 	 Time used:  0.17 sec
2023-04-03 05:49:32,344 		8184 of 10000 with 97.24% 	 Time used:  0.17 sec
2023-04-03 05:49:32,514 		8208 of 10000 with 97.25% 	 Time used:  0.17 sec
2023-04-03 05:49:32,676 		8232 of 10000 with 97.25% 	 Time used:  0.16 sec
2023-04-03 05:49:32,837 		8256 of 10000 with 97.26% 	 Time used:  0.16 sec
2023-04-03 05:49:33,003 		8280 of 10000 with 97.27% 	 Time used:  0.17 sec
2023-04-03 05:49:33,158 		8304 of 10000 with 97.27% 	 Time used:  0.15 sec
2023-04-03 05:49:33,326 		8328 of 10000 with 97.25% 	 Time used:  0.17 sec
2023-04-03 05:49:33,503 		8352 of 10000 with 97.22% 	 Time used:  0.18 sec
2023-04-03 05:49:33,666 		8376 of 10000 with 97.23% 	 Time used:  0.16 sec
2023-04-03 05:49:33,837 		8400 of 10000 with 97.24% 	 Time used:  0.17 sec
2023-04-03 05:49:34,002 		8424 of 10000 with 97.23% 	 Time used:  0.16 sec
2023-04-03 05:49:34,173 		8448 of 10000 with 97.23% 	 Time used:  0.17 sec
2023-04-03 05:49:34,333 		8472 of 10000 with 97.24% 	 Time used:  0.16 sec
2023-04-03 05:49:34,494 		8496 of 10000 with 97.22% 	 Time used:  0.16 sec
2023-04-03 05:49:34,666 		8520 of 10000 with 97.22% 	 Time used:  0.17 sec
2023-04-03 05:49:34,827 		8544 of 10000 with 97.19% 	 Time used:  0.16 sec
2023-04-03 05:49:34,987 		8568 of 10000 with 97.19% 	 Time used:  0.16 sec
2023-04-03 05:49:35,142 		8592 of 10000 with 97.20% 	 Time used:  0.15 sec
2023-04-03 05:49:35,305 		8616 of 10000 with 97.20% 	 Time used:  0.16 sec
2023-04-03 05:49:35,472 		8640 of 10000 with 97.19% 	 Time used:  0.17 sec
2023-04-03 05:49:35,633 		8664 of 10000 with 97.18% 	 Time used:  0.16 sec
2023-04-03 05:49:35,815 		8688 of 10000 with 97.16% 	 Time used:  0.18 sec
2023-04-03 05:49:35,985 		8712 of 10000 with 97.16% 	 Time used:  0.17 sec
2023-04-03 05:49:36,152 		8736 of 10000 with 97.16% 	 Time used:  0.17 sec
2023-04-03 05:49:36,325 		8760 of 10000 with 97.17% 	 Time used:  0.17 sec
2023-04-03 05:49:36,494 		8784 of 10000 with 97.18% 	 Time used:  0.17 sec
2023-04-03 05:49:36,658 		8808 of 10000 with 97.15% 	 Time used:  0.16 sec
2023-04-03 05:49:36,822 		8832 of 10000 with 97.16% 	 Time used:  0.16 sec
2023-04-03 05:49:36,992 		8856 of 10000 with 97.17% 	 Time used:  0.17 sec
2023-04-03 05:49:37,160 		8880 of 10000 with 97.15% 	 Time used:  0.17 sec
2023-04-03 05:49:37,317 		8904 of 10000 with 97.16% 	 Time used:  0.16 sec
2023-04-03 05:49:37,481 		8928 of 10000 with 97.17% 	 Time used:  0.16 sec
2023-04-03 05:49:37,641 		8952 of 10000 with 97.16% 	 Time used:  0.16 sec
2023-04-03 05:49:37,808 		8976 of 10000 with 97.16% 	 Time used:  0.17 sec
2023-04-03 05:49:37,974 		9000 of 10000 with 97.17% 	 Time used:  0.17 sec
2023-04-03 05:49:38,134 		9024 of 10000 with 97.16% 	 Time used:  0.16 sec
2023-04-03 05:49:38,300 		9048 of 10000 with 97.17% 	 Time used:  0.17 sec
2023-04-03 05:49:38,472 		9072 of 10000 with 97.16% 	 Time used:  0.17 sec
2023-04-03 05:49:38,628 		9096 of 10000 with 97.15% 	 Time used:  0.16 sec
2023-04-03 05:49:38,789 		9120 of 10000 with 97.15% 	 Time used:  0.16 sec
2023-04-03 05:49:38,960 		9144 of 10000 with 97.15% 	 Time used:  0.17 sec
2023-04-03 05:49:39,125 		9168 of 10000 with 97.15% 	 Time used:  0.16 sec
2023-04-03 05:49:39,290 		9192 of 10000 with 97.15% 	 Time used:  0.16 sec
2023-04-03 05:49:39,447 		9216 of 10000 with 97.15% 	 Time used:  0.16 sec
2023-04-03 05:49:39,610 		9240 of 10000 with 97.15% 	 Time used:  0.16 sec
2023-04-03 05:49:39,769 		9264 of 10000 with 97.15% 	 Time used:  0.16 sec
2023-04-03 05:49:39,933 		9288 of 10000 with 97.16% 	 Time used:  0.16 sec
2023-04-03 05:49:40,098 		9312 of 10000 with 97.12% 	 Time used:  0.16 sec
2023-04-03 05:49:40,269 		9336 of 10000 with 97.13% 	 Time used:  0.17 sec
2023-04-03 05:49:40,434 		9360 of 10000 with 97.14% 	 Time used:  0.16 sec
2023-04-03 05:49:40,605 		9384 of 10000 with 97.14% 	 Time used:  0.17 sec
2023-04-03 05:49:40,769 		9408 of 10000 with 97.15% 	 Time used:  0.16 sec
2023-04-03 05:49:40,936 		9432 of 10000 with 97.16% 	 Time used:  0.17 sec
2023-04-03 05:49:41,113 		9456 of 10000 with 97.16% 	 Time used:  0.18 sec
2023-04-03 05:49:41,291 		9480 of 10000 with 97.16% 	 Time used:  0.18 sec
2023-04-03 05:49:41,467 		9504 of 10000 with 97.17% 	 Time used:  0.18 sec
2023-04-03 05:49:41,631 		9528 of 10000 with 97.17% 	 Time used:  0.16 sec
2023-04-03 05:49:41,793 		9552 of 10000 with 97.16% 	 Time used:  0.16 sec
2023-04-03 05:49:41,966 		9576 of 10000 with 97.16% 	 Time used:  0.17 sec
2023-04-03 05:49:42,132 		9600 of 10000 with 97.17% 	 Time used:  0.17 sec
2023-04-03 05:49:42,305 		9624 of 10000 with 97.16% 	 Time used:  0.17 sec
2023-04-03 05:49:42,471 		9648 of 10000 with 97.14% 	 Time used:  0.17 sec
2023-04-03 05:49:42,636 		9672 of 10000 with 97.14% 	 Time used:  0.16 sec
2023-04-03 05:49:42,801 		9696 of 10000 with 97.12% 	 Time used:  0.16 sec
2023-04-03 05:49:42,970 		9720 of 10000 with 97.11% 	 Time used:  0.17 sec
2023-04-03 05:49:43,136 		9744 of 10000 with 97.12% 	 Time used:  0.17 sec
2023-04-03 05:49:43,298 		9768 of 10000 with 97.11% 	 Time used:  0.16 sec
2023-04-03 05:49:43,462 		9792 of 10000 with 97.11% 	 Time used:  0.16 sec
2023-04-03 05:49:43,626 		9816 of 10000 with 97.10% 	 Time used:  0.16 sec
2023-04-03 05:49:43,790 		9840 of 10000 with 97.10% 	 Time used:  0.16 sec
2023-04-03 05:49:43,952 		9864 of 10000 with 97.11% 	 Time used:  0.16 sec
2023-04-03 05:49:44,110 		9888 of 10000 with 97.12% 	 Time used:  0.16 sec
2023-04-03 05:49:44,268 		9912 of 10000 with 97.11% 	 Time used:  0.16 sec
2023-04-03 05:49:44,430 		9936 of 10000 with 97.11% 	 Time used:  0.16 sec
2023-04-03 05:49:44,595 		9960 of 10000 with 97.10% 	 Time used:  0.17 sec
2023-04-03 05:49:44,765 		9984 of 10000 with 97.10% 	 Time used:  0.17 sec
2023-04-03 05:49:44,876 		10000 of 10000 with 97.10% 	 Time used:  0.11 sec
2023-04-03 05:49:44,877 
2023-04-03 05:49:44,879 			Learning rate: weights:   1.000e-02    
2023-04-03 05:49:44,879 			Last test performance: 97.10%
2023-04-03 05:49:44,879 ----------------
2023-04-03 05:49:48,273   35  =>  0    		Training 486 pattern with 98.96% 	Forward time: 	 3.29 sec
2023-04-03 05:49:48,273 			Loss:    2.836e-02    			Backward time: 	 0.10 sec 
2023-04-03 05:49:48,274 ADAM: Layer 0 -> dw_min:9.9730e-01  dw_max:1.0023e+00 lr:1.0000e-02
2023-04-03 05:49:48,274 ADAM: Layer 1 -> dw_min:9.9414e-01  dw_max:1.0066e+00 lr:1.0000e-02
2023-04-03 05:49:48,274 ADAM: Layer 2 -> dw_min:9.8875e-01  dw_max:1.0115e+00 lr:1.0000e-02
2023-04-03 05:49:48,274 ADAM: Layer 3 -> dw_min:9.8925e-01  dw_max:1.0104e+00 lr:1.0000e-02
2023-04-03 05:49:48,290 			Learning rate: weights:   1.000e-02    
2023-04-03 05:49:48,290 			Last test performance: 97.10%
2023-04-03 05:49:48,290 ----------------
2023-04-03 05:49:51,622   35  =>  1    		Training 486 pattern with 98.75% 	Forward time: 	 3.23 sec
2023-04-03 05:49:51,622 			Loss:    4.649e-02    			Backward time: 	 0.10 sec 
2023-04-03 05:49:51,622 ADAM: Layer 0 -> dw_min:9.9714e-01  dw_max:1.0025e+00 lr:1.0000e-02
2023-04-03 05:49:51,622 ADAM: Layer 1 -> dw_min:9.9223e-01  dw_max:1.0070e+00 lr:1.0000e-02
2023-04-03 05:49:51,622 ADAM: Layer 2 -> dw_min:9.8861e-01  dw_max:1.0126e+00 lr:1.0000e-02
2023-04-03 05:49:51,622 ADAM: Layer 3 -> dw_min:9.9032e-01  dw_max:1.0093e+00 lr:1.0000e-02
2023-04-03 05:49:51,638 			Learning rate: weights:   1.000e-02    
2023-04-03 05:49:51,638 			Last test performance: 97.10%
2023-04-03 05:49:51,638 ----------------
2023-04-03 05:49:55,017   35  =>  2    		Training 486 pattern with 98.54% 	Forward time: 	 3.28 sec
2023-04-03 05:49:55,017 			Loss:    3.943e-02    			Backward time: 	 0.09 sec 
2023-04-03 05:49:55,018 ADAM: Layer 0 -> dw_min:9.9702e-01  dw_max:1.0024e+00 lr:1.0000e-02
2023-04-03 05:49:55,018 ADAM: Layer 1 -> dw_min:9.9348e-01  dw_max:1.0075e+00 lr:1.0000e-02
2023-04-03 05:49:55,018 ADAM: Layer 2 -> dw_min:9.8967e-01  dw_max:1.0114e+00 lr:1.0000e-02
2023-04-03 05:49:55,018 ADAM: Layer 3 -> dw_min:9.9128e-01  dw_max:1.0084e+00 lr:1.0000e-02
2023-04-03 05:49:55,077 			Learning rate: weights:   1.000e-02    
2023-04-03 05:49:55,077 			Last test performance: 97.10%
2023-04-03 05:49:55,077 ----------------
2023-04-03 05:49:58,435   35  =>  3    		Training 486 pattern with 98.54% 	Forward time: 	 3.26 sec
2023-04-03 05:49:58,435 			Loss:    4.097e-02    			Backward time: 	 0.09 sec 
2023-04-03 05:49:58,435 ADAM: Layer 0 -> dw_min:9.9707e-01  dw_max:1.0024e+00 lr:1.0000e-02
2023-04-03 05:49:58,435 ADAM: Layer 1 -> dw_min:9.9329e-01  dw_max:1.0066e+00 lr:1.0000e-02
2023-04-03 05:49:58,436 ADAM: Layer 2 -> dw_min:9.8670e-01  dw_max:1.0103e+00 lr:1.0000e-02
2023-04-03 05:49:58,436 ADAM: Layer 3 -> dw_min:9.9215e-01  dw_max:1.0076e+00 lr:1.0000e-02
2023-04-03 05:49:58,450 			Learning rate: weights:   1.000e-02    
2023-04-03 05:49:58,450 			Last test performance: 97.10%
2023-04-03 05:49:58,450 ----------------
2023-04-03 05:50:01,847   35  =>  4    		Training 486 pattern with 98.96% 	Forward time: 	 3.30 sec
2023-04-03 05:50:01,847 			Loss:    1.681e-02    			Backward time: 	 0.10 sec 
2023-04-03 05:50:01,848 ADAM: Layer 0 -> dw_min:9.9737e-01  dw_max:1.0023e+00 lr:1.0000e-02
2023-04-03 05:50:01,848 ADAM: Layer 1 -> dw_min:9.9335e-01  dw_max:1.0063e+00 lr:1.0000e-02
2023-04-03 05:50:01,848 ADAM: Layer 2 -> dw_min:9.8564e-01  dw_max:1.0128e+00 lr:1.0000e-02
2023-04-03 05:50:01,848 ADAM: Layer 3 -> dw_min:9.9293e-01  dw_max:1.0102e+00 lr:1.0000e-02
2023-04-03 05:50:01,863 			Learning rate: weights:   1.000e-02    
2023-04-03 05:50:01,863 			Last test performance: 97.10%
2023-04-03 05:50:01,863 ----------------
2023-04-03 05:50:05,280   35  =>  5    		Training 486 pattern with 98.96% 	Forward time: 	 3.32 sec
2023-04-03 05:50:05,280 			Loss:    3.427e-02    			Backward time: 	 0.10 sec 
2023-04-03 05:50:05,280 ADAM: Layer 0 -> dw_min:9.9715e-01  dw_max:1.0021e+00 lr:1.0000e-02
2023-04-03 05:50:05,280 ADAM: Layer 1 -> dw_min:9.9231e-01  dw_max:1.0117e+00 lr:1.0000e-02
2023-04-03 05:50:05,280 ADAM: Layer 2 -> dw_min:9.8586e-01  dw_max:1.0118e+00 lr:1.0000e-02
2023-04-03 05:50:05,281 ADAM: Layer 3 -> dw_min:9.9356e-01  dw_max:1.0073e+00 lr:1.0000e-02
2023-04-03 05:50:05,339 			Learning rate: weights:   1.000e-02    
2023-04-03 05:50:05,339 			Last test performance: 97.10%
2023-04-03 05:50:05,339 ----------------
2023-04-03 05:50:08,709   35  =>  6    		Training 486 pattern with 98.96% 	Forward time: 	 3.27 sec
2023-04-03 05:50:08,709 			Loss:    2.721e-02    			Backward time: 	 0.10 sec 
2023-04-03 05:50:08,709 ADAM: Layer 0 -> dw_min:9.9722e-01  dw_max:1.0022e+00 lr:1.0000e-02
2023-04-03 05:50:08,709 ADAM: Layer 1 -> dw_min:9.9248e-01  dw_max:1.0088e+00 lr:1.0000e-02
2023-04-03 05:50:08,710 ADAM: Layer 2 -> dw_min:9.8727e-01  dw_max:1.0139e+00 lr:1.0000e-02
2023-04-03 05:50:08,710 ADAM: Layer 3 -> dw_min:9.9420e-01  dw_max:1.0066e+00 lr:1.0000e-02
2023-04-03 05:50:08,771 			Learning rate: weights:   1.000e-02    
2023-04-03 05:50:08,771 			Last test performance: 97.10%
2023-04-03 05:50:08,771 ----------------
2023-04-03 05:50:12,143   35  =>  7    		Training 486 pattern with 97.71% 	Forward time: 	 3.27 sec
2023-04-03 05:50:12,143 			Loss:    5.588e-02    			Backward time: 	 0.10 sec 
2023-04-03 05:50:12,144 ADAM: Layer 0 -> dw_min:9.9718e-01  dw_max:1.0025e+00 lr:1.0000e-02
2023-04-03 05:50:12,144 ADAM: Layer 1 -> dw_min:9.8937e-01  dw_max:1.0107e+00 lr:1.0000e-02
2023-04-03 05:50:12,144 ADAM: Layer 2 -> dw_min:9.8543e-01  dw_max:1.0129e+00 lr:1.0000e-02
2023-04-03 05:50:12,144 ADAM: Layer 3 -> dw_min:9.9478e-01  dw_max:1.0059e+00 lr:1.0000e-02
2023-04-03 05:50:12,349 			Learning rate: weights:   1.000e-02    
2023-04-03 05:50:12,349 			Last test performance: 97.10%
2023-04-03 05:50:12,349 ----------------
2023-04-03 05:50:15,726   35  =>  8    		Training 486 pattern with 98.75% 	Forward time: 	 3.28 sec
2023-04-03 05:50:15,726 			Loss:    2.237e-02    			Backward time: 	 0.09 sec 
2023-04-03 05:50:15,727 ADAM: Layer 0 -> dw_min:9.9664e-01  dw_max:1.0029e+00 lr:1.0000e-02
2023-04-03 05:50:15,727 ADAM: Layer 1 -> dw_min:9.8906e-01  dw_max:1.0096e+00 lr:1.0000e-02
2023-04-03 05:50:15,727 ADAM: Layer 2 -> dw_min:9.8639e-01  dw_max:1.0123e+00 lr:1.0000e-02
2023-04-03 05:50:15,727 ADAM: Layer 3 -> dw_min:9.9452e-01  dw_max:1.0053e+00 lr:1.0000e-02
2023-04-03 05:50:15,742 			Learning rate: weights:   1.000e-02    
2023-04-03 05:50:15,742 			Last test performance: 97.10%
2023-04-03 05:50:15,742 ----------------
2023-04-03 05:50:19,072   35  =>  9    		Training 486 pattern with 98.54% 	Forward time: 	 3.23 sec
2023-04-03 05:50:19,072 			Loss:    4.537e-02    			Backward time: 	 0.10 sec 
2023-04-03 05:50:19,072 ADAM: Layer 0 -> dw_min:9.9633e-01  dw_max:1.0032e+00 lr:1.0000e-02
2023-04-03 05:50:19,072 ADAM: Layer 1 -> dw_min:9.8921e-01  dw_max:1.0096e+00 lr:1.0000e-02
2023-04-03 05:50:19,072 ADAM: Layer 2 -> dw_min:9.8560e-01  dw_max:1.0147e+00 lr:1.0000e-02
2023-04-03 05:50:19,072 ADAM: Layer 3 -> dw_min:9.9484e-01  dw_max:1.0053e+00 lr:1.0000e-02
2023-04-03 05:50:19,158 			Learning rate: weights:   1.000e-02    
2023-04-03 05:50:19,158 			Last test performance: 97.10%
2023-04-03 05:50:19,158 ----------------
2023-04-03 05:50:22,557   35  =>  10   		Training 486 pattern with 98.96% 	Forward time: 	 3.30 sec
2023-04-03 05:50:22,557 			Loss:    3.021e-02    			Backward time: 	 0.10 sec 
2023-04-03 05:50:22,557 ADAM: Layer 0 -> dw_min:9.9689e-01  dw_max:1.0039e+00 lr:1.0000e-02
2023-04-03 05:50:22,558 ADAM: Layer 1 -> dw_min:9.8998e-01  dw_max:1.0095e+00 lr:1.0000e-02
2023-04-03 05:50:22,558 ADAM: Layer 2 -> dw_min:9.8673e-01  dw_max:1.0140e+00 lr:1.0000e-02
2023-04-03 05:50:22,558 ADAM: Layer 3 -> dw_min:9.9525e-01  dw_max:1.0053e+00 lr:1.0000e-02
2023-04-03 05:50:22,622 			Learning rate: weights:   1.000e-02    
2023-04-03 05:50:22,622 			Last test performance: 97.10%
2023-04-03 05:50:22,622 ----------------
2023-04-03 05:50:25,989   35  =>  11   		Training 486 pattern with 98.54% 	Forward time: 	 3.27 sec
2023-04-03 05:50:25,990 			Loss:    3.503e-02    			Backward time: 	 0.09 sec 
2023-04-03 05:50:25,990 ADAM: Layer 0 -> dw_min:9.9694e-01  dw_max:1.0037e+00 lr:1.0000e-02
2023-04-03 05:50:25,990 ADAM: Layer 1 -> dw_min:9.8974e-01  dw_max:1.0082e+00 lr:1.0000e-02
2023-04-03 05:50:25,990 ADAM: Layer 2 -> dw_min:9.8772e-01  dw_max:1.0138e+00 lr:1.0000e-02
2023-04-03 05:50:25,990 ADAM: Layer 3 -> dw_min:9.9098e-01  dw_max:1.0113e+00 lr:1.0000e-02
2023-04-03 05:50:26,054 			Learning rate: weights:   1.000e-02    
2023-04-03 05:50:26,054 			Last test performance: 97.10%
2023-04-03 05:50:26,054 ----------------
2023-04-03 05:50:29,457   35  =>  12   		Training 486 pattern with 99.17% 	Forward time: 	 3.30 sec
2023-04-03 05:50:29,457 			Loss:    2.330e-02    			Backward time: 	 0.09 sec 
2023-04-03 05:50:29,457 ADAM: Layer 0 -> dw_min:9.9664e-01  dw_max:1.0039e+00 lr:1.0000e-02
2023-04-03 05:50:29,458 ADAM: Layer 1 -> dw_min:9.9007e-01  dw_max:1.0079e+00 lr:1.0000e-02
2023-04-03 05:50:29,458 ADAM: Layer 2 -> dw_min:9.8432e-01  dw_max:1.0129e+00 lr:1.0000e-02
2023-04-03 05:50:29,458 ADAM: Layer 3 -> dw_min:9.9186e-01  dw_max:1.0103e+00 lr:1.0000e-02
2023-04-03 05:50:29,474 			Learning rate: weights:   1.000e-02    
2023-04-03 05:50:29,474 			Last test performance: 97.10%
2023-04-03 05:50:29,474 ----------------
2023-04-03 05:50:32,834   35  =>  13   		Training 486 pattern with 98.75% 	Forward time: 	 3.26 sec
2023-04-03 05:50:32,834 			Loss:    3.032e-02    			Backward time: 	 0.09 sec 
2023-04-03 05:50:32,835 ADAM: Layer 0 -> dw_min:9.9664e-01  dw_max:1.0036e+00 lr:1.0000e-02
2023-04-03 05:50:32,835 ADAM: Layer 1 -> dw_min:9.9111e-01  dw_max:1.0071e+00 lr:1.0000e-02
2023-04-03 05:50:32,835 ADAM: Layer 2 -> dw_min:9.8588e-01  dw_max:1.0130e+00 lr:1.0000e-02
2023-04-03 05:50:32,835 ADAM: Layer 3 -> dw_min:9.9267e-01  dw_max:1.0097e+00 lr:1.0000e-02
2023-04-03 05:50:32,888 			Learning rate: weights:   1.000e-02    
2023-04-03 05:50:32,888 			Last test performance: 97.10%
2023-04-03 05:50:32,888 ----------------
2023-04-03 05:50:36,258   35  =>  14   		Training 486 pattern with 99.17% 	Forward time: 	 3.27 sec
2023-04-03 05:50:36,258 			Loss:    2.862e-02    			Backward time: 	 0.09 sec 
2023-04-03 05:50:36,258 ADAM: Layer 0 -> dw_min:9.9709e-01  dw_max:1.0036e+00 lr:1.0000e-02
2023-04-03 05:50:36,259 ADAM: Layer 1 -> dw_min:9.9176e-01  dw_max:1.0091e+00 lr:1.0000e-02
2023-04-03 05:50:36,259 ADAM: Layer 2 -> dw_min:9.8559e-01  dw_max:1.0132e+00 lr:1.0000e-02
2023-04-03 05:50:36,259 ADAM: Layer 3 -> dw_min:9.9340e-01  dw_max:1.0088e+00 lr:1.0000e-02
2023-04-03 05:50:36,326 			Learning rate: weights:   1.000e-02    
2023-04-03 05:50:36,326 			Last test performance: 97.10%
2023-04-03 05:50:36,326 ----------------
2023-04-03 05:50:39,702   35  =>  15   		Training 486 pattern with 98.54% 	Forward time: 	 3.28 sec
2023-04-03 05:50:39,702 			Loss:    3.376e-02    			Backward time: 	 0.09 sec 
2023-04-03 05:50:39,702 ADAM: Layer 0 -> dw_min:9.9655e-01  dw_max:1.0036e+00 lr:1.0000e-02
2023-04-03 05:50:39,703 ADAM: Layer 1 -> dw_min:9.9141e-01  dw_max:1.0079e+00 lr:1.0000e-02
2023-04-03 05:50:39,703 ADAM: Layer 2 -> dw_min:9.8470e-01  dw_max:1.0157e+00 lr:1.0000e-02
2023-04-03 05:50:39,703 ADAM: Layer 3 -> dw_min:9.8645e-01  dw_max:1.0097e+00 lr:1.0000e-02
2023-04-03 05:50:39,718 			Learning rate: weights:   1.000e-02    
2023-04-03 05:50:39,718 			Last test performance: 97.10%
2023-04-03 05:50:39,718 ----------------
2023-04-03 05:50:43,110   35  =>  16   		Training 486 pattern with 98.12% 	Forward time: 	 3.29 sec
2023-04-03 05:50:43,110 			Loss:    5.184e-02    			Backward time: 	 0.09 sec 
2023-04-03 05:50:43,110 ADAM: Layer 0 -> dw_min:9.9579e-01  dw_max:1.0040e+00 lr:1.0000e-02
2023-04-03 05:50:43,110 ADAM: Layer 1 -> dw_min:9.9186e-01  dw_max:1.0105e+00 lr:1.0000e-02
2023-04-03 05:50:43,110 ADAM: Layer 2 -> dw_min:9.8439e-01  dw_max:1.0143e+00 lr:1.0000e-02
2023-04-03 05:50:43,110 ADAM: Layer 3 -> dw_min:9.8780e-01  dw_max:1.0105e+00 lr:1.0000e-02
2023-04-03 05:50:43,197 			Learning rate: weights:   1.000e-02    
2023-04-03 05:50:43,197 			Last test performance: 97.10%
2023-04-03 05:50:43,197 ----------------
2023-04-03 05:50:46,541   35  =>  17   		Training 486 pattern with 99.58% 	Forward time: 	 3.24 sec
2023-04-03 05:50:46,541 			Loss:    1.883e-02    			Backward time: 	 0.10 sec 
2023-04-03 05:50:46,542 ADAM: Layer 0 -> dw_min:9.9621e-01  dw_max:1.0043e+00 lr:1.0000e-02
2023-04-03 05:50:46,542 ADAM: Layer 1 -> dw_min:9.9090e-01  dw_max:1.0095e+00 lr:1.0000e-02
2023-04-03 05:50:46,542 ADAM: Layer 2 -> dw_min:9.8444e-01  dw_max:1.0129e+00 lr:1.0000e-02
2023-04-03 05:50:46,542 ADAM: Layer 3 -> dw_min:9.8901e-01  dw_max:1.0095e+00 lr:1.0000e-02
2023-04-03 05:50:46,585 			Learning rate: weights:   1.000e-02    
2023-04-03 05:50:46,585 			Last test performance: 97.10%
2023-04-03 05:50:46,585 ----------------
2023-04-03 05:50:49,940   35  =>  18   		Training 486 pattern with 98.54% 	Forward time: 	 3.25 sec
2023-04-03 05:50:49,940 			Loss:    4.524e-02    			Backward time: 	 0.09 sec 
2023-04-03 05:50:49,940 ADAM: Layer 0 -> dw_min:9.9641e-01  dw_max:1.0043e+00 lr:1.0000e-02
2023-04-03 05:50:49,940 ADAM: Layer 1 -> dw_min:9.9196e-01  dw_max:1.0085e+00 lr:1.0000e-02
2023-04-03 05:50:49,940 ADAM: Layer 2 -> dw_min:9.8594e-01  dw_max:1.0119e+00 lr:1.0000e-02
2023-04-03 05:50:49,940 ADAM: Layer 3 -> dw_min:9.9010e-01  dw_max:1.0086e+00 lr:1.0000e-02
2023-04-03 05:50:49,957 			Learning rate: weights:   1.000e-02    
2023-04-03 05:50:49,957 			Last test performance: 97.10%
2023-04-03 05:50:49,957 ----------------
2023-04-03 05:50:53,345   35  =>  19   		Training 486 pattern with 99.38% 	Forward time: 	 3.29 sec
2023-04-03 05:50:53,345 			Loss:    3.025e-02    			Backward time: 	 0.10 sec 
2023-04-03 05:50:53,345 ADAM: Layer 0 -> dw_min:9.9657e-01  dw_max:1.0038e+00 lr:1.0000e-02
2023-04-03 05:50:53,345 ADAM: Layer 1 -> dw_min:9.9198e-01  dw_max:1.0077e+00 lr:1.0000e-02
2023-04-03 05:50:53,345 ADAM: Layer 2 -> dw_min:9.8734e-01  dw_max:1.0108e+00 lr:1.0000e-02
2023-04-03 05:50:53,346 ADAM: Layer 3 -> dw_min:9.9109e-01  dw_max:1.0077e+00 lr:1.0000e-02
2023-04-03 05:50:53,407 			Learning rate: weights:   1.000e-02    
2023-04-03 05:50:53,407 			Last test performance: 97.10%
2023-04-03 05:50:53,407 ----------------
2023-04-03 05:50:56,725   35  =>  20   		Training 486 pattern with 98.96% 	Forward time: 	 3.22 sec
2023-04-03 05:50:56,725 			Loss:    2.847e-02    			Backward time: 	 0.09 sec 
2023-04-03 05:50:56,725 ADAM: Layer 0 -> dw_min:9.9615e-01  dw_max:1.0047e+00 lr:1.0000e-02
2023-04-03 05:50:56,725 ADAM: Layer 1 -> dw_min:9.9138e-01  dw_max:1.0092e+00 lr:1.0000e-02
2023-04-03 05:50:56,725 ADAM: Layer 2 -> dw_min:9.8689e-01  dw_max:1.0144e+00 lr:1.0000e-02
2023-04-03 05:50:56,725 ADAM: Layer 3 -> dw_min:9.9198e-01  dw_max:1.0070e+00 lr:1.0000e-02
2023-04-03 05:50:56,803 			Learning rate: weights:   1.000e-02    
2023-04-03 05:50:56,803 			Last test performance: 97.10%
2023-04-03 05:50:56,803 ----------------
2023-04-03 05:51:00,199   35  =>  21   		Training 486 pattern with 98.33% 	Forward time: 	 3.30 sec
2023-04-03 05:51:00,199 			Loss:    5.317e-02    			Backward time: 	 0.09 sec 
2023-04-03 05:51:00,200 ADAM: Layer 0 -> dw_min:9.9546e-01  dw_max:1.0041e+00 lr:1.0000e-02
2023-04-03 05:51:00,200 ADAM: Layer 1 -> dw_min:9.9017e-01  dw_max:1.0089e+00 lr:1.0000e-02
2023-04-03 05:51:00,200 ADAM: Layer 2 -> dw_min:9.8821e-01  dw_max:1.0130e+00 lr:1.0000e-02
2023-04-03 05:51:00,200 ADAM: Layer 3 -> dw_min:9.9277e-01  dw_max:1.0063e+00 lr:1.0000e-02
2023-04-03 05:51:00,226 			Learning rate: weights:   1.000e-02    
2023-04-03 05:51:00,226 			Last test performance: 97.10%
2023-04-03 05:51:00,226 ----------------
2023-04-03 05:51:03,567   35  =>  22   		Training 486 pattern with 98.96% 	Forward time: 	 3.24 sec
2023-04-03 05:51:03,567 			Loss:    3.479e-02    			Backward time: 	 0.09 sec 
2023-04-03 05:51:03,567 ADAM: Layer 0 -> dw_min:9.9628e-01  dw_max:1.0042e+00 lr:1.0000e-02
2023-04-03 05:51:03,567 ADAM: Layer 1 -> dw_min:9.9120e-01  dw_max:1.0081e+00 lr:1.0000e-02
2023-04-03 05:51:03,567 ADAM: Layer 2 -> dw_min:9.8742e-01  dw_max:1.0117e+00 lr:1.0000e-02
2023-04-03 05:51:03,568 ADAM: Layer 3 -> dw_min:9.9349e-01  dw_max:1.0056e+00 lr:1.0000e-02
2023-04-03 05:51:03,637 			Learning rate: weights:   1.000e-02    
2023-04-03 05:51:03,637 			Last test performance: 97.10%
2023-04-03 05:51:03,637 ----------------
2023-04-03 05:51:07,040   35  =>  23   		Training 486 pattern with 97.92% 	Forward time: 	 3.30 sec
2023-04-03 05:51:07,040 			Loss:    4.084e-02    			Backward time: 	 0.09 sec 
2023-04-03 05:51:07,041 ADAM: Layer 0 -> dw_min:9.9523e-01  dw_max:1.0037e+00 lr:1.0000e-02
2023-04-03 05:51:07,041 ADAM: Layer 1 -> dw_min:9.8809e-01  dw_max:1.0122e+00 lr:1.0000e-02
2023-04-03 05:51:07,041 ADAM: Layer 2 -> dw_min:9.8553e-01  dw_max:1.0145e+00 lr:1.0000e-02
2023-04-03 05:51:07,041 ADAM: Layer 3 -> dw_min:9.9031e-01  dw_max:1.0097e+00 lr:1.0000e-02
2023-04-03 05:51:07,081 			Learning rate: weights:   1.000e-02    
2023-04-03 05:51:07,081 			Last test performance: 97.10%
2023-04-03 05:51:07,081 ----------------
2023-04-03 05:51:10,469   35  =>  24   		Training 486 pattern with 98.75% 	Forward time: 	 3.29 sec
2023-04-03 05:51:10,469 			Loss:    2.950e-02    			Backward time: 	 0.09 sec 
2023-04-03 05:51:10,469 ADAM: Layer 0 -> dw_min:9.9517e-01  dw_max:1.0036e+00 lr:1.0000e-02
2023-04-03 05:51:10,469 ADAM: Layer 1 -> dw_min:9.8988e-01  dw_max:1.0112e+00 lr:1.0000e-02
2023-04-03 05:51:10,469 ADAM: Layer 2 -> dw_min:9.8654e-01  dw_max:1.0131e+00 lr:1.0000e-02
2023-04-03 05:51:10,469 ADAM: Layer 3 -> dw_min:9.9127e-01  dw_max:1.0087e+00 lr:1.0000e-02
2023-04-03 05:51:10,484 			Learning rate: weights:   1.000e-02    
2023-04-03 05:51:10,484 			Last test performance: 97.10%
2023-04-03 05:51:10,484 ----------------
2023-04-03 05:51:13,876   35  =>  25   		Training 486 pattern with 98.75% 	Forward time: 	 3.29 sec
2023-04-03 05:51:13,876 			Loss:    3.059e-02    			Backward time: 	 0.09 sec 
2023-04-03 05:51:13,876 ADAM: Layer 0 -> dw_min:9.9580e-01  dw_max:1.0032e+00 lr:1.0000e-02
2023-04-03 05:51:13,876 ADAM: Layer 1 -> dw_min:9.9097e-01  dw_max:1.0099e+00 lr:1.0000e-02
2023-04-03 05:51:13,876 ADAM: Layer 2 -> dw_min:9.8595e-01  dw_max:1.0146e+00 lr:1.0000e-02
2023-04-03 05:51:13,876 ADAM: Layer 3 -> dw_min:9.9213e-01  dw_max:1.0079e+00 lr:1.0000e-02
2023-04-03 05:51:13,960 			Learning rate: weights:   1.000e-02    
2023-04-03 05:51:13,961 			Last test performance: 97.10%
2023-04-03 05:51:13,961 ----------------
2023-04-03 05:51:17,332   35  =>  26   		Training 486 pattern with 98.75% 	Forward time: 	 3.27 sec
2023-04-03 05:51:17,332 			Loss:    4.324e-02    			Backward time: 	 0.09 sec 
2023-04-03 05:51:17,333 ADAM: Layer 0 -> dw_min:9.9608e-01  dw_max:1.0031e+00 lr:1.0000e-02
2023-04-03 05:51:17,333 ADAM: Layer 1 -> dw_min:9.9237e-01  dw_max:1.0090e+00 lr:1.0000e-02
2023-04-03 05:51:17,333 ADAM: Layer 2 -> dw_min:9.8738e-01  dw_max:1.0131e+00 lr:1.0000e-02
2023-04-03 05:51:17,333 ADAM: Layer 3 -> dw_min:9.9292e-01  dw_max:1.0071e+00 lr:1.0000e-02
2023-04-03 05:51:17,410 			Learning rate: weights:   1.000e-02    
2023-04-03 05:51:17,410 			Last test performance: 97.10%
2023-04-03 05:51:17,410 ----------------
2023-04-03 05:51:20,763   35  =>  27   		Training 486 pattern with 99.17% 	Forward time: 	 3.25 sec
2023-04-03 05:51:20,763 			Loss:    2.403e-02    			Backward time: 	 0.09 sec 
2023-04-03 05:51:20,763 ADAM: Layer 0 -> dw_min:9.9645e-01  dw_max:1.0030e+00 lr:1.0000e-02
2023-04-03 05:51:20,763 ADAM: Layer 1 -> dw_min:9.9191e-01  dw_max:1.0077e+00 lr:1.0000e-02
2023-04-03 05:51:20,763 ADAM: Layer 2 -> dw_min:9.8864e-01  dw_max:1.0148e+00 lr:1.0000e-02
2023-04-03 05:51:20,763 ADAM: Layer 3 -> dw_min:9.9362e-01  dw_max:1.0064e+00 lr:1.0000e-02
2023-04-03 05:51:20,778 			Learning rate: weights:   1.000e-02    
2023-04-03 05:51:20,778 			Last test performance: 97.10%
2023-04-03 05:51:20,778 ----------------
2023-04-03 05:51:24,167   35  =>  28   		Training 486 pattern with 99.17% 	Forward time: 	 3.29 sec
2023-04-03 05:51:24,167 			Loss:    4.333e-02    			Backward time: 	 0.09 sec 
2023-04-03 05:51:24,167 ADAM: Layer 0 -> dw_min:9.9662e-01  dw_max:1.0024e+00 lr:1.0000e-02
2023-04-03 05:51:24,167 ADAM: Layer 1 -> dw_min:9.9127e-01  dw_max:1.0083e+00 lr:1.0000e-02
2023-04-03 05:51:24,167 ADAM: Layer 2 -> dw_min:9.8588e-01  dw_max:1.0143e+00 lr:1.0000e-02
2023-04-03 05:51:24,167 ADAM: Layer 3 -> dw_min:9.9574e-01  dw_max:1.0057e+00 lr:1.0000e-02
2023-04-03 05:51:24,246 			Learning rate: weights:   1.000e-02    
2023-04-03 05:51:24,246 			Last test performance: 97.10%
2023-04-03 05:51:24,246 ----------------
2023-04-03 05:51:27,636   35  =>  29   		Training 486 pattern with 99.38% 	Forward time: 	 3.29 sec
2023-04-03 05:51:27,636 			Loss:    1.831e-02    			Backward time: 	 0.10 sec 
2023-04-03 05:51:27,636 ADAM: Layer 0 -> dw_min:9.9715e-01  dw_max:1.0026e+00 lr:1.0000e-02
2023-04-03 05:51:27,636 ADAM: Layer 1 -> dw_min:9.9210e-01  dw_max:1.0079e+00 lr:1.0000e-02
2023-04-03 05:51:27,636 ADAM: Layer 2 -> dw_min:9.8469e-01  dw_max:1.0152e+00 lr:1.0000e-02
2023-04-03 05:51:27,637 ADAM: Layer 3 -> dw_min:9.8895e-01  dw_max:1.0052e+00 lr:1.0000e-02
2023-04-03 05:51:27,706 			Learning rate: weights:   1.000e-02    
2023-04-03 05:51:27,706 			Last test performance: 97.10%
2023-04-03 05:51:27,706 ----------------
2023-04-03 05:51:31,079   35  =>  30   		Training 486 pattern with 98.96% 	Forward time: 	 3.27 sec
2023-04-03 05:51:31,079 			Loss:    2.503e-02    			Backward time: 	 0.10 sec 
2023-04-03 05:51:31,079 ADAM: Layer 0 -> dw_min:9.9699e-01  dw_max:1.0025e+00 lr:1.0000e-02
2023-04-03 05:51:31,079 ADAM: Layer 1 -> dw_min:9.9239e-01  dw_max:1.0071e+00 lr:1.0000e-02
2023-04-03 05:51:31,080 ADAM: Layer 2 -> dw_min:9.8448e-01  dw_max:1.0137e+00 lr:1.0000e-02
2023-04-03 05:51:31,080 ADAM: Layer 3 -> dw_min:9.9001e-01  dw_max:1.0068e+00 lr:1.0000e-02
2023-04-03 05:51:31,156 			Learning rate: weights:   1.000e-02    
2023-04-03 05:51:31,156 			Last test performance: 97.10%
2023-04-03 05:51:31,156 ----------------
2023-04-03 05:51:34,555   35  =>  31   		Training 486 pattern with 97.71% 	Forward time: 	 3.30 sec
2023-04-03 05:51:34,555 			Loss:    4.526e-02    			Backward time: 	 0.09 sec 
2023-04-03 05:51:34,556 ADAM: Layer 0 -> dw_min:9.9675e-01  dw_max:1.0022e+00 lr:1.0000e-02
2023-04-03 05:51:34,556 ADAM: Layer 1 -> dw_min:9.9175e-01  dw_max:1.0088e+00 lr:1.0000e-02
2023-04-03 05:51:34,556 ADAM: Layer 2 -> dw_min:9.8602e-01  dw_max:1.0123e+00 lr:1.0000e-02
2023-04-03 05:51:34,556 ADAM: Layer 3 -> dw_min:9.9100e-01  dw_max:1.0060e+00 lr:1.0000e-02
2023-04-03 05:51:34,615 			Learning rate: weights:   1.000e-02    
2023-04-03 05:51:34,615 			Last test performance: 97.10%
2023-04-03 05:51:34,615 ----------------
2023-04-03 05:51:38,012   35  =>  32   		Training 486 pattern with 98.33% 	Forward time: 	 3.30 sec
2023-04-03 05:51:38,012 			Loss:    2.809e-02    			Backward time: 	 0.09 sec 
2023-04-03 05:51:38,012 ADAM: Layer 0 -> dw_min:9.9649e-01  dw_max:1.0024e+00 lr:1.0000e-02
2023-04-03 05:51:38,012 ADAM: Layer 1 -> dw_min:9.9212e-01  dw_max:1.0078e+00 lr:1.0000e-02
2023-04-03 05:51:38,012 ADAM: Layer 2 -> dw_min:9.8421e-01  dw_max:1.0144e+00 lr:1.0000e-02
2023-04-03 05:51:38,013 ADAM: Layer 3 -> dw_min:9.9190e-01  dw_max:1.0098e+00 lr:1.0000e-02
2023-04-03 05:51:38,068 			Learning rate: weights:   1.000e-02    
2023-04-03 05:51:38,068 			Last test performance: 97.10%
2023-04-03 05:51:38,068 ----------------
2023-04-03 05:51:41,450   35  =>  33   		Training 486 pattern with 98.75% 	Forward time: 	 3.28 sec
2023-04-03 05:51:41,450 			Loss:    3.319e-02    			Backward time: 	 0.10 sec 
2023-04-03 05:51:41,450 ADAM: Layer 0 -> dw_min:9.9682e-01  dw_max:1.0030e+00 lr:1.0000e-02
2023-04-03 05:51:41,450 ADAM: Layer 1 -> dw_min:9.9162e-01  dw_max:1.0081e+00 lr:1.0000e-02
2023-04-03 05:51:41,450 ADAM: Layer 2 -> dw_min:9.8577e-01  dw_max:1.0133e+00 lr:1.0000e-02
2023-04-03 05:51:41,450 ADAM: Layer 3 -> dw_min:9.9270e-01  dw_max:1.0089e+00 lr:1.0000e-02
2023-04-03 05:51:41,489 			Learning rate: weights:   1.000e-02    
2023-04-03 05:51:41,489 			Last test performance: 97.10%
2023-04-03 05:51:41,489 ----------------
2023-04-03 05:51:44,886   35  =>  34   		Training 486 pattern with 98.33% 	Forward time: 	 3.30 sec
2023-04-03 05:51:44,886 			Loss:    4.205e-02    			Backward time: 	 0.09 sec 
2023-04-03 05:51:44,886 ADAM: Layer 0 -> dw_min:9.9693e-01  dw_max:1.0034e+00 lr:1.0000e-02
2023-04-03 05:51:44,886 ADAM: Layer 1 -> dw_min:9.9252e-01  dw_max:1.0077e+00 lr:1.0000e-02
2023-04-03 05:51:44,886 ADAM: Layer 2 -> dw_min:9.8506e-01  dw_max:1.0141e+00 lr:1.0000e-02
2023-04-03 05:51:44,886 ADAM: Layer 3 -> dw_min:9.9249e-01  dw_max:1.0080e+00 lr:1.0000e-02
2023-04-03 05:51:44,937 			Learning rate: weights:   1.000e-02    
2023-04-03 05:51:44,937 			Last test performance: 97.10%
2023-04-03 05:51:44,937 ----------------
2023-04-03 05:51:48,333   35  =>  35   		Training 486 pattern with 98.96% 	Forward time: 	 3.30 sec
2023-04-03 05:51:48,333 			Loss:    2.774e-02    			Backward time: 	 0.09 sec 
2023-04-03 05:51:48,334 ADAM: Layer 0 -> dw_min:9.9698e-01  dw_max:1.0031e+00 lr:1.0000e-02
2023-04-03 05:51:48,334 ADAM: Layer 1 -> dw_min:9.9300e-01  dw_max:1.0083e+00 lr:1.0000e-02
2023-04-03 05:51:48,334 ADAM: Layer 2 -> dw_min:9.8655e-01  dw_max:1.0127e+00 lr:1.0000e-02
2023-04-03 05:51:48,334 ADAM: Layer 3 -> dw_min:9.9398e-01  dw_max:1.0072e+00 lr:1.0000e-02
2023-04-03 05:51:48,400 			Learning rate: weights:   1.000e-02    
2023-04-03 05:51:48,400 			Last test performance: 97.10%
2023-04-03 05:51:48,400 ----------------
2023-04-03 05:51:51,744   35  =>  36   		Training 486 pattern with 98.54% 	Forward time: 	 3.24 sec
2023-04-03 05:51:51,744 			Loss:    5.823e-02    			Backward time: 	 0.09 sec 
2023-04-03 05:51:51,744 ADAM: Layer 0 -> dw_min:9.9706e-01  dw_max:1.0029e+00 lr:1.0000e-02
2023-04-03 05:51:51,744 ADAM: Layer 1 -> dw_min:9.9097e-01  dw_max:1.0072e+00 lr:1.0000e-02
2023-04-03 05:51:51,744 ADAM: Layer 2 -> dw_min:9.8541e-01  dw_max:1.0152e+00 lr:1.0000e-02
2023-04-03 05:51:51,744 ADAM: Layer 3 -> dw_min:9.9280e-01  dw_max:1.0064e+00 lr:1.0000e-02
2023-04-03 05:51:51,760 			Learning rate: weights:   1.000e-02    
2023-04-03 05:51:51,760 			Last test performance: 97.10%
2023-04-03 05:51:51,760 ----------------
2023-04-03 05:51:55,140   35  =>  37   		Training 486 pattern with 98.96% 	Forward time: 	 3.28 sec
2023-04-03 05:51:55,140 			Loss:    3.687e-02    			Backward time: 	 0.09 sec 
2023-04-03 05:51:55,140 ADAM: Layer 0 -> dw_min:9.9735e-01  dw_max:1.0028e+00 lr:1.0000e-02
2023-04-03 05:51:55,140 ADAM: Layer 1 -> dw_min:9.9184e-01  dw_max:1.0072e+00 lr:1.0000e-02
2023-04-03 05:51:55,141 ADAM: Layer 2 -> dw_min:9.8583e-01  dw_max:1.0137e+00 lr:1.0000e-02
2023-04-03 05:51:55,141 ADAM: Layer 3 -> dw_min:9.9331e-01  dw_max:1.0058e+00 lr:1.0000e-02
2023-04-03 05:51:55,233 			Learning rate: weights:   1.000e-02    
2023-04-03 05:51:55,233 			Last test performance: 97.10%
2023-04-03 05:51:55,233 ----------------
2023-04-03 05:51:58,573   35  =>  38   		Training 486 pattern with 97.92% 	Forward time: 	 3.24 sec
2023-04-03 05:51:58,574 			Loss:    5.905e-02    			Backward time: 	 0.09 sec 
2023-04-03 05:51:58,574 ADAM: Layer 0 -> dw_min:9.9690e-01  dw_max:1.0027e+00 lr:1.0000e-02
2023-04-03 05:51:58,574 ADAM: Layer 1 -> dw_min:9.9208e-01  dw_max:1.0081e+00 lr:1.0000e-02
2023-04-03 05:51:58,574 ADAM: Layer 2 -> dw_min:9.8317e-01  dw_max:1.0146e+00 lr:1.0000e-02
2023-04-03 05:51:58,574 ADAM: Layer 3 -> dw_min:9.9192e-01  dw_max:1.0052e+00 lr:1.0000e-02
2023-04-03 05:51:58,650 			Learning rate: weights:   1.000e-02    
2023-04-03 05:51:58,651 			Last test performance: 97.10%
2023-04-03 05:51:58,651 ----------------
2023-04-03 05:52:02,027   35  =>  39   		Training 486 pattern with 98.12% 	Forward time: 	 3.28 sec
2023-04-03 05:52:02,027 			Loss:    3.964e-02    			Backward time: 	 0.09 sec 
2023-04-03 05:52:02,027 ADAM: Layer 0 -> dw_min:9.9730e-01  dw_max:1.0027e+00 lr:1.0000e-02
2023-04-03 05:52:02,027 ADAM: Layer 1 -> dw_min:9.9214e-01  dw_max:1.0080e+00 lr:1.0000e-02
2023-04-03 05:52:02,027 ADAM: Layer 2 -> dw_min:9.8487e-01  dw_max:1.0131e+00 lr:1.0000e-02
2023-04-03 05:52:02,027 ADAM: Layer 3 -> dw_min:9.9273e-01  dw_max:1.0091e+00 lr:1.0000e-02
2023-04-03 05:52:02,096 			Learning rate: weights:   1.000e-02    
2023-04-03 05:52:02,096 			Last test performance: 97.10%
2023-04-03 05:52:02,096 ----------------
2023-04-03 05:52:05,480   35  =>  40   		Training 486 pattern with 99.17% 	Forward time: 	 3.28 sec
2023-04-03 05:52:05,480 			Loss:    2.517e-02    			Backward time: 	 0.09 sec 
2023-04-03 05:52:05,480 ADAM: Layer 0 -> dw_min:9.9745e-01  dw_max:1.0025e+00 lr:1.0000e-02
2023-04-03 05:52:05,480 ADAM: Layer 1 -> dw_min:9.9148e-01  dw_max:1.0075e+00 lr:1.0000e-02
2023-04-03 05:52:05,481 ADAM: Layer 2 -> dw_min:9.8661e-01  dw_max:1.0118e+00 lr:1.0000e-02
2023-04-03 05:52:05,481 ADAM: Layer 3 -> dw_min:9.9343e-01  dw_max:1.0082e+00 lr:1.0000e-02
2023-04-03 05:52:05,544 			Learning rate: weights:   1.000e-02    
2023-04-03 05:52:05,544 			Last test performance: 97.10%
2023-04-03 05:52:05,544 ----------------
2023-04-03 05:52:08,941   35  =>  41   		Training 486 pattern with 99.38% 	Forward time: 	 3.30 sec
2023-04-03 05:52:08,941 			Loss:    2.186e-02    			Backward time: 	 0.09 sec 
2023-04-03 05:52:08,942 ADAM: Layer 0 -> dw_min:9.9711e-01  dw_max:1.0032e+00 lr:1.0000e-02
2023-04-03 05:52:08,942 ADAM: Layer 1 -> dw_min:9.9048e-01  dw_max:1.0082e+00 lr:1.0000e-02
2023-04-03 05:52:08,942 ADAM: Layer 2 -> dw_min:9.8446e-01  dw_max:1.0141e+00 lr:1.0000e-02
2023-04-03 05:52:08,942 ADAM: Layer 3 -> dw_min:9.9409e-01  dw_max:1.0073e+00 lr:1.0000e-02
2023-04-03 05:52:08,998 			Learning rate: weights:   1.000e-02    
2023-04-03 05:52:08,998 			Last test performance: 97.10%
2023-04-03 05:52:08,998 ----------------
2023-04-03 05:52:12,357   35  =>  42   		Training 486 pattern with 99.38% 	Forward time: 	 3.26 sec
2023-04-03 05:52:12,357 			Loss:    2.205e-02    			Backward time: 	 0.09 sec 
2023-04-03 05:52:12,357 ADAM: Layer 0 -> dw_min:9.9710e-01  dw_max:1.0031e+00 lr:1.0000e-02
2023-04-03 05:52:12,357 ADAM: Layer 1 -> dw_min:9.9089e-01  dw_max:1.0075e+00 lr:1.0000e-02
2023-04-03 05:52:12,357 ADAM: Layer 2 -> dw_min:9.8601e-01  dw_max:1.0131e+00 lr:1.0000e-02
2023-04-03 05:52:12,357 ADAM: Layer 3 -> dw_min:9.9468e-01  dw_max:1.0066e+00 lr:1.0000e-02
2023-04-03 05:52:12,396 			Learning rate: weights:   1.000e-02    
2023-04-03 05:52:12,396 			Last test performance: 97.10%
2023-04-03 05:52:12,396 ----------------
2023-04-03 05:52:15,738   35  =>  43   		Training 486 pattern with 98.54% 	Forward time: 	 3.24 sec
2023-04-03 05:52:15,738 			Loss:    3.691e-02    			Backward time: 	 0.10 sec 
2023-04-03 05:52:15,739 ADAM: Layer 0 -> dw_min:9.9744e-01  dw_max:1.0026e+00 lr:1.0000e-02
2023-04-03 05:52:15,739 ADAM: Layer 1 -> dw_min:9.9148e-01  dw_max:1.0103e+00 lr:1.0000e-02
2023-04-03 05:52:15,739 ADAM: Layer 2 -> dw_min:9.8522e-01  dw_max:1.0149e+00 lr:1.0000e-02
2023-04-03 05:52:15,739 ADAM: Layer 3 -> dw_min:9.9243e-01  dw_max:1.0058e+00 lr:1.0000e-02
2023-04-03 05:52:15,792 			Learning rate: weights:   1.000e-02    
2023-04-03 05:52:15,792 			Last test performance: 97.10%
2023-04-03 05:52:15,792 ----------------
2023-04-03 05:52:19,187   35  =>  44   		Training 486 pattern with 98.96% 	Forward time: 	 3.30 sec
2023-04-03 05:52:19,187 			Loss:    3.015e-02    			Backward time: 	 0.09 sec 
2023-04-03 05:52:19,188 ADAM: Layer 0 -> dw_min:9.9759e-01  dw_max:1.0032e+00 lr:1.0000e-02
2023-04-03 05:52:19,188 ADAM: Layer 1 -> dw_min:9.9189e-01  dw_max:1.0099e+00 lr:1.0000e-02
2023-04-03 05:52:19,188 ADAM: Layer 2 -> dw_min:9.8669e-01  dw_max:1.0141e+00 lr:1.0000e-02
2023-04-03 05:52:19,188 ADAM: Layer 3 -> dw_min:9.9440e-01  dw_max:1.0052e+00 lr:1.0000e-02
2023-04-03 05:52:19,204 			Learning rate: weights:   1.000e-02    
2023-04-03 05:52:19,204 			Last test performance: 97.10%
2023-04-03 05:52:19,204 ----------------
2023-04-03 05:52:22,567   35  =>  45   		Training 486 pattern with 98.12% 	Forward time: 	 3.26 sec
2023-04-03 05:52:22,567 			Loss:    3.502e-02    			Backward time: 	 0.09 sec 
2023-04-03 05:52:22,567 ADAM: Layer 0 -> dw_min:9.9743e-01  dw_max:1.0037e+00 lr:1.0000e-02
2023-04-03 05:52:22,568 ADAM: Layer 1 -> dw_min:9.9238e-01  dw_max:1.0087e+00 lr:1.0000e-02
2023-04-03 05:52:22,568 ADAM: Layer 2 -> dw_min:9.8522e-01  dw_max:1.0142e+00 lr:1.0000e-02
2023-04-03 05:52:22,568 ADAM: Layer 3 -> dw_min:9.9393e-01  dw_max:1.0052e+00 lr:1.0000e-02
2023-04-03 05:52:22,659 			Learning rate: weights:   1.000e-02    
2023-04-03 05:52:22,659 			Last test performance: 97.10%
2023-04-03 05:52:22,659 ----------------
2023-04-03 05:52:26,069   35  =>  46   		Training 486 pattern with 98.54% 	Forward time: 	 3.31 sec
2023-04-03 05:52:26,070 			Loss:    5.822e-02    			Backward time: 	 0.10 sec 
2023-04-03 05:52:26,070 ADAM: Layer 0 -> dw_min:9.9749e-01  dw_max:1.0031e+00 lr:1.0000e-02
2023-04-03 05:52:26,070 ADAM: Layer 1 -> dw_min:9.9157e-01  dw_max:1.0087e+00 lr:1.0000e-02
2023-04-03 05:52:26,070 ADAM: Layer 2 -> dw_min:9.8589e-01  dw_max:1.0132e+00 lr:1.0000e-02
2023-04-03 05:52:26,070 ADAM: Layer 3 -> dw_min:9.9454e-01  dw_max:1.0047e+00 lr:1.0000e-02
2023-04-03 05:52:26,159 			Learning rate: weights:   1.000e-02    
2023-04-03 05:52:26,159 			Last test performance: 97.10%
2023-04-03 05:52:26,159 ----------------
2023-04-03 05:52:29,520   35  =>  47   		Training 486 pattern with 98.75% 	Forward time: 	 3.26 sec
2023-04-03 05:52:29,520 			Loss:    3.442e-02    			Backward time: 	 0.10 sec 
2023-04-03 05:52:29,520 ADAM: Layer 0 -> dw_min:9.9745e-01  dw_max:1.0028e+00 lr:1.0000e-02
2023-04-03 05:52:29,521 ADAM: Layer 1 -> dw_min:9.9236e-01  dw_max:1.0073e+00 lr:1.0000e-02
2023-04-03 05:52:29,521 ADAM: Layer 2 -> dw_min:9.8730e-01  dw_max:1.0118e+00 lr:1.0000e-02
2023-04-03 05:52:29,521 ADAM: Layer 3 -> dw_min:9.9508e-01  dw_max:1.0044e+00 lr:1.0000e-02
2023-04-03 05:52:29,585 			Learning rate: weights:   1.000e-02    
2023-04-03 05:52:29,585 			Last test performance: 97.10%
2023-04-03 05:52:29,585 ----------------
2023-04-03 05:52:32,955   35  =>  48   		Training 486 pattern with 99.38% 	Forward time: 	 3.27 sec
2023-04-03 05:52:32,955 			Loss:    1.606e-02    			Backward time: 	 0.09 sec 
2023-04-03 05:52:32,955 ADAM: Layer 0 -> dw_min:9.9716e-01  dw_max:1.0027e+00 lr:1.0000e-02
2023-04-03 05:52:32,955 ADAM: Layer 1 -> dw_min:9.9318e-01  dw_max:1.0065e+00 lr:1.0000e-02
2023-04-03 05:52:32,955 ADAM: Layer 2 -> dw_min:9.8538e-01  dw_max:1.0129e+00 lr:1.0000e-02
2023-04-03 05:52:32,955 ADAM: Layer 3 -> dw_min:9.9562e-01  dw_max:1.0040e+00 lr:1.0000e-02
2023-04-03 05:52:33,016 			Learning rate: weights:   1.000e-02    
2023-04-03 05:52:33,016 			Last test performance: 97.10%
2023-04-03 05:52:33,016 ----------------
2023-04-03 05:52:36,408   35  =>  49   		Training 486 pattern with 98.75% 	Forward time: 	 3.29 sec
2023-04-03 05:52:36,408 			Loss:    3.322e-02    			Backward time: 	 0.09 sec 
2023-04-03 05:52:36,408 ADAM: Layer 0 -> dw_min:9.9738e-01  dw_max:1.0032e+00 lr:1.0000e-02
2023-04-03 05:52:36,408 ADAM: Layer 1 -> dw_min:9.9275e-01  dw_max:1.0063e+00 lr:1.0000e-02
2023-04-03 05:52:36,408 ADAM: Layer 2 -> dw_min:9.8684e-01  dw_max:1.0116e+00 lr:1.0000e-02
2023-04-03 05:52:36,408 ADAM: Layer 3 -> dw_min:9.9605e-01  dw_max:1.0036e+00 lr:1.0000e-02
2023-04-03 05:52:36,487 			Learning rate: weights:   1.000e-02    
2023-04-03 05:52:36,487 			Last test performance: 97.10%
2023-04-03 05:52:36,487 ----------------
2023-04-03 05:52:39,845   35  =>  50   		Training 486 pattern with 99.79% 	Forward time: 	 3.26 sec
2023-04-03 05:52:39,845 			Loss:    1.355e-02    			Backward time: 	 0.09 sec 
2023-04-03 05:52:39,845 ADAM: Layer 0 -> dw_min:9.9724e-01  dw_max:1.0029e+00 lr:1.0000e-02
2023-04-03 05:52:39,845 ADAM: Layer 1 -> dw_min:9.9315e-01  dw_max:1.0085e+00 lr:1.0000e-02
2023-04-03 05:52:39,845 ADAM: Layer 2 -> dw_min:9.8674e-01  dw_max:1.0152e+00 lr:1.0000e-02
2023-04-03 05:52:39,845 ADAM: Layer 3 -> dw_min:9.9455e-01  dw_max:1.0034e+00 lr:1.0000e-02
2023-04-03 05:52:39,861 			Learning rate: weights:   1.000e-02    
2023-04-03 05:52:39,862 			Last test performance: 97.10%
2023-04-03 05:52:39,862 ----------------
2023-04-03 05:52:43,244   35  =>  51   		Training 486 pattern with 98.54% 	Forward time: 	 3.28 sec
2023-04-03 05:52:43,244 			Loss:    3.825e-02    			Backward time: 	 0.09 sec 
2023-04-03 05:52:43,244 ADAM: Layer 0 -> dw_min:9.9724e-01  dw_max:1.0034e+00 lr:1.0000e-02
2023-04-03 05:52:43,245 ADAM: Layer 1 -> dw_min:9.9053e-01  dw_max:1.0108e+00 lr:1.0000e-02
2023-04-03 05:52:43,245 ADAM: Layer 2 -> dw_min:9.8528e-01  dw_max:1.0137e+00 lr:1.0000e-02
2023-04-03 05:52:43,245 ADAM: Layer 3 -> dw_min:9.9520e-01  dw_max:1.0035e+00 lr:1.0000e-02
2023-04-03 05:52:43,281 			Learning rate: weights:   1.000e-02    
2023-04-03 05:52:43,281 			Last test performance: 97.10%
2023-04-03 05:52:43,281 ----------------
2023-04-03 05:52:46,654   35  =>  52   		Training 486 pattern with 99.17% 	Forward time: 	 3.27 sec
2023-04-03 05:52:46,654 			Loss:    2.452e-02    			Backward time: 	 0.09 sec 
2023-04-03 05:52:46,654 ADAM: Layer 0 -> dw_min:9.9714e-01  dw_max:1.0032e+00 lr:1.0000e-02
2023-04-03 05:52:46,654 ADAM: Layer 1 -> dw_min:9.9172e-01  dw_max:1.0099e+00 lr:1.0000e-02
2023-04-03 05:52:46,654 ADAM: Layer 2 -> dw_min:9.8494e-01  dw_max:1.0123e+00 lr:1.0000e-02
2023-04-03 05:52:46,654 ADAM: Layer 3 -> dw_min:9.9396e-01  dw_max:1.0058e+00 lr:1.0000e-02
2023-04-03 05:52:46,716 			Learning rate: weights:   1.000e-02    
2023-04-03 05:52:46,716 			Last test performance: 97.10%
2023-04-03 05:52:46,716 ----------------
2023-04-03 05:52:50,100   35  =>  53   		Training 486 pattern with 98.75% 	Forward time: 	 3.28 sec
2023-04-03 05:52:50,100 			Loss:    3.329e-02    			Backward time: 	 0.09 sec 
2023-04-03 05:52:50,100 ADAM: Layer 0 -> dw_min:9.9620e-01  dw_max:1.0035e+00 lr:1.0000e-02
2023-04-03 05:52:50,100 ADAM: Layer 1 -> dw_min:9.9208e-01  dw_max:1.0087e+00 lr:1.0000e-02
2023-04-03 05:52:50,100 ADAM: Layer 2 -> dw_min:9.8536e-01  dw_max:1.0141e+00 lr:1.0000e-02
2023-04-03 05:52:50,100 ADAM: Layer 3 -> dw_min:9.9250e-01  dw_max:1.0066e+00 lr:1.0000e-02
2023-04-03 05:52:50,213 			Learning rate: weights:   1.000e-02    
2023-04-03 05:52:50,213 			Last test performance: 97.10%
2023-04-03 05:52:50,213 ----------------
2023-04-03 05:52:53,557   35  =>  54   		Training 486 pattern with 98.75% 	Forward time: 	 3.24 sec
2023-04-03 05:52:53,557 			Loss:    5.352e-02    			Backward time: 	 0.10 sec 
2023-04-03 05:52:53,557 ADAM: Layer 0 -> dw_min:9.9623e-01  dw_max:1.0031e+00 lr:1.0000e-02
2023-04-03 05:52:53,557 ADAM: Layer 1 -> dw_min:9.9047e-01  dw_max:1.0079e+00 lr:1.0000e-02
2023-04-03 05:52:53,557 ADAM: Layer 2 -> dw_min:9.8455e-01  dw_max:1.0127e+00 lr:1.0000e-02
2023-04-03 05:52:53,558 ADAM: Layer 3 -> dw_min:9.9325e-01  dw_max:1.0066e+00 lr:1.0000e-02
2023-04-03 05:52:53,618 			Learning rate: weights:   1.000e-02    
2023-04-03 05:52:53,618 			Last test performance: 97.10%
2023-04-03 05:52:53,618 ----------------
2023-04-03 05:52:56,992   35  =>  55   		Training 486 pattern with 98.33% 	Forward time: 	 3.27 sec
2023-04-03 05:52:56,993 			Loss:    3.730e-02    			Backward time: 	 0.09 sec 
2023-04-03 05:52:56,993 ADAM: Layer 0 -> dw_min:9.9691e-01  dw_max:1.0029e+00 lr:1.0000e-02
2023-04-03 05:52:56,993 ADAM: Layer 1 -> dw_min:9.9067e-01  dw_max:1.0102e+00 lr:1.0000e-02
2023-04-03 05:52:56,993 ADAM: Layer 2 -> dw_min:9.8609e-01  dw_max:1.0151e+00 lr:1.0000e-02
2023-04-03 05:52:56,993 ADAM: Layer 3 -> dw_min:9.8848e-01  dw_max:1.0059e+00 lr:1.0000e-02
2023-04-03 05:52:57,167 			Learning rate: weights:   1.000e-02    
2023-04-03 05:52:57,167 			Last test performance: 97.10%
2023-04-03 05:52:57,167 ----------------
2023-04-03 05:53:00,536   35  =>  56   		Training 486 pattern with 99.17% 	Forward time: 	 3.27 sec
2023-04-03 05:53:00,536 			Loss:    3.793e-02    			Backward time: 	 0.09 sec 
2023-04-03 05:53:00,537 ADAM: Layer 0 -> dw_min:9.9731e-01  dw_max:1.0028e+00 lr:1.0000e-02
2023-04-03 05:53:00,537 ADAM: Layer 1 -> dw_min:9.9177e-01  dw_max:1.0090e+00 lr:1.0000e-02
2023-04-03 05:53:00,537 ADAM: Layer 2 -> dw_min:9.8728e-01  dw_max:1.0136e+00 lr:1.0000e-02
2023-04-03 05:53:00,537 ADAM: Layer 3 -> dw_min:9.8963e-01  dw_max:1.0063e+00 lr:1.0000e-02
2023-04-03 05:53:00,553 			Learning rate: weights:   1.000e-02    
2023-04-03 05:53:00,553 			Last test performance: 97.10%
2023-04-03 05:53:00,553 ----------------
2023-04-03 05:53:03,900   35  =>  57   		Training 486 pattern with 98.12% 	Forward time: 	 3.25 sec
2023-04-03 05:53:03,900 			Loss:    5.177e-02    			Backward time: 	 0.10 sec 
2023-04-03 05:53:03,901 ADAM: Layer 0 -> dw_min:9.9650e-01  dw_max:1.0030e+00 lr:1.0000e-02
2023-04-03 05:53:03,901 ADAM: Layer 1 -> dw_min:9.9252e-01  dw_max:1.0084e+00 lr:1.0000e-02
2023-04-03 05:53:03,901 ADAM: Layer 2 -> dw_min:9.8854e-01  dw_max:1.0155e+00 lr:1.0000e-02
2023-04-03 05:53:03,901 ADAM: Layer 3 -> dw_min:9.9050e-01  dw_max:1.0057e+00 lr:1.0000e-02
2023-04-03 05:53:03,986 			Learning rate: weights:   1.000e-02    
2023-04-03 05:53:03,986 			Last test performance: 97.10%
2023-04-03 05:53:03,986 ----------------
2023-04-03 05:53:07,378   35  =>  58   		Training 486 pattern with 98.33% 	Forward time: 	 3.29 sec
2023-04-03 05:53:07,378 			Loss:    5.360e-02    			Backward time: 	 0.10 sec 
2023-04-03 05:53:07,378 ADAM: Layer 0 -> dw_min:9.9669e-01  dw_max:1.0031e+00 lr:1.0000e-02
2023-04-03 05:53:07,378 ADAM: Layer 1 -> dw_min:9.9212e-01  dw_max:1.0119e+00 lr:1.0000e-02
2023-04-03 05:53:07,378 ADAM: Layer 2 -> dw_min:9.8732e-01  dw_max:1.0140e+00 lr:1.0000e-02
2023-04-03 05:53:07,379 ADAM: Layer 3 -> dw_min:9.9144e-01  dw_max:1.0051e+00 lr:1.0000e-02
2023-04-03 05:53:07,433 			Learning rate: weights:   1.000e-02    
2023-04-03 05:53:07,433 			Last test performance: 97.10%
2023-04-03 05:53:07,433 ----------------
2023-04-03 05:53:10,800   35  =>  59   		Training 486 pattern with 98.75% 	Forward time: 	 3.27 sec
2023-04-03 05:53:10,800 			Loss:    2.272e-02    			Backward time: 	 0.09 sec 
2023-04-03 05:53:10,800 ADAM: Layer 0 -> dw_min:9.9656e-01  dw_max:1.0028e+00 lr:1.0000e-02
2023-04-03 05:53:10,800 ADAM: Layer 1 -> dw_min:9.9239e-01  dw_max:1.0105e+00 lr:1.0000e-02
2023-04-03 05:53:10,801 ADAM: Layer 2 -> dw_min:9.8422e-01  dw_max:1.0146e+00 lr:1.0000e-02
2023-04-03 05:53:10,801 ADAM: Layer 3 -> dw_min:9.9229e-01  dw_max:1.0046e+00 lr:1.0000e-02
2023-04-03 05:53:11,020 			Learning rate: weights:   1.000e-02    
2023-04-03 05:53:11,020 			Last test performance: 97.10%
2023-04-03 05:53:11,020 ----------------
2023-04-03 05:53:14,383   35  =>  60   		Training 486 pattern with 98.12% 	Forward time: 	 3.26 sec
2023-04-03 05:53:14,383 			Loss:    3.621e-02    			Backward time: 	 0.09 sec 
2023-04-03 05:53:14,383 ADAM: Layer 0 -> dw_min:9.9686e-01  dw_max:1.0026e+00 lr:1.0000e-02
2023-04-03 05:53:14,383 ADAM: Layer 1 -> dw_min:9.9212e-01  dw_max:1.0091e+00 lr:1.0000e-02
2023-04-03 05:53:14,384 ADAM: Layer 2 -> dw_min:9.8522e-01  dw_max:1.0132e+00 lr:1.0000e-02
2023-04-03 05:53:14,384 ADAM: Layer 3 -> dw_min:9.9306e-01  dw_max:1.0042e+00 lr:1.0000e-02
2023-04-03 05:53:14,413 			Learning rate: weights:   1.000e-02    
2023-04-03 05:53:14,413 			Last test performance: 97.10%
2023-04-03 05:53:14,413 ----------------
2023-04-03 05:53:17,790   35  =>  61   		Training 486 pattern with 98.54% 	Forward time: 	 3.28 sec
2023-04-03 05:53:17,791 			Loss:    4.896e-02    			Backward time: 	 0.09 sec 
2023-04-03 05:53:17,791 ADAM: Layer 0 -> dw_min:9.9690e-01  dw_max:1.0027e+00 lr:1.0000e-02
2023-04-03 05:53:17,791 ADAM: Layer 1 -> dw_min:9.9225e-01  dw_max:1.0078e+00 lr:1.0000e-02
2023-04-03 05:53:17,791 ADAM: Layer 2 -> dw_min:9.8669e-01  dw_max:1.0119e+00 lr:1.0000e-02
2023-04-03 05:53:17,791 ADAM: Layer 3 -> dw_min:9.9375e-01  dw_max:1.0069e+00 lr:1.0000e-02
2023-04-03 05:53:17,853 			Learning rate: weights:   1.000e-02    
2023-04-03 05:53:17,854 			Last test performance: 97.10%
2023-04-03 05:53:17,854 ----------------
2023-04-03 05:53:21,264   35  =>  62   		Training 486 pattern with 98.96% 	Forward time: 	 3.31 sec
2023-04-03 05:53:21,264 			Loss:    3.913e-02    			Backward time: 	 0.10 sec 
2023-04-03 05:53:21,265 ADAM: Layer 0 -> dw_min:9.9683e-01  dw_max:1.0025e+00 lr:1.0000e-02
2023-04-03 05:53:21,265 ADAM: Layer 1 -> dw_min:9.9286e-01  dw_max:1.0073e+00 lr:1.0000e-02
2023-04-03 05:53:21,265 ADAM: Layer 2 -> dw_min:9.8801e-01  dw_max:1.0107e+00 lr:1.0000e-02
2023-04-03 05:53:21,265 ADAM: Layer 3 -> dw_min:9.9437e-01  dw_max:1.0062e+00 lr:1.0000e-02
2023-04-03 05:53:21,290 			Learning rate: weights:   1.000e-02    
2023-04-03 05:53:21,290 			Last test performance: 97.10%
2023-04-03 05:53:21,290 ----------------
2023-04-03 05:53:24,659   35  =>  63   		Training 486 pattern with 98.33% 	Forward time: 	 3.27 sec
2023-04-03 05:53:24,660 			Loss:    3.023e-02    			Backward time: 	 0.09 sec 
2023-04-03 05:53:24,660 ADAM: Layer 0 -> dw_min:9.9661e-01  dw_max:1.0024e+00 lr:1.0000e-02
2023-04-03 05:53:24,660 ADAM: Layer 1 -> dw_min:9.9044e-01  dw_max:1.0092e+00 lr:1.0000e-02
2023-04-03 05:53:24,660 ADAM: Layer 2 -> dw_min:9.8633e-01  dw_max:1.0131e+00 lr:1.0000e-02
2023-04-03 05:53:24,660 ADAM: Layer 3 -> dw_min:9.9178e-01  dw_max:1.0073e+00 lr:1.0000e-02
2023-04-03 05:53:24,676 			Learning rate: weights:   1.000e-02    
2023-04-03 05:53:24,676 			Last test performance: 97.10%
2023-04-03 05:53:24,676 ----------------
2023-04-03 05:53:28,044   35  =>  64   		Training 486 pattern with 99.58% 	Forward time: 	 3.27 sec
2023-04-03 05:53:28,044 			Loss:    1.244e-02    			Backward time: 	 0.09 sec 
2023-04-03 05:53:28,045 ADAM: Layer 0 -> dw_min:9.9694e-01  dw_max:1.0025e+00 lr:1.0000e-02
2023-04-03 05:53:28,045 ADAM: Layer 1 -> dw_min:9.9139e-01  dw_max:1.0084e+00 lr:1.0000e-02
2023-04-03 05:53:28,045 ADAM: Layer 2 -> dw_min:9.8683e-01  dw_max:1.0118e+00 lr:1.0000e-02
2023-04-03 05:53:28,045 ADAM: Layer 3 -> dw_min:9.9260e-01  dw_max:1.0065e+00 lr:1.0000e-02
2023-04-03 05:53:28,101 			Learning rate: weights:   1.000e-02    
2023-04-03 05:53:28,101 			Last test performance: 97.10%
2023-04-03 05:53:28,101 ----------------
2023-04-03 05:53:31,469   35  =>  65   		Training 486 pattern with 98.12% 	Forward time: 	 3.27 sec
2023-04-03 05:53:31,469 			Loss:    4.535e-02    			Backward time: 	 0.09 sec 
2023-04-03 05:53:31,469 ADAM: Layer 0 -> dw_min:9.9725e-01  dw_max:1.0019e+00 lr:1.0000e-02
2023-04-03 05:53:31,469 ADAM: Layer 1 -> dw_min:9.9171e-01  dw_max:1.0080e+00 lr:1.0000e-02
2023-04-03 05:53:31,469 ADAM: Layer 2 -> dw_min:9.8727e-01  dw_max:1.0149e+00 lr:1.0000e-02
2023-04-03 05:53:31,469 ADAM: Layer 3 -> dw_min:9.8710e-01  dw_max:1.0058e+00 lr:1.0000e-02
2023-04-03 05:53:31,486 			Learning rate: weights:   1.000e-02    
2023-04-03 05:53:31,486 			Last test performance: 97.10%
2023-04-03 05:53:31,486 ----------------
2023-04-03 05:53:34,837   35  =>  66   		Training 486 pattern with 98.96% 	Forward time: 	 3.25 sec
2023-04-03 05:53:34,838 			Loss:    4.353e-02    			Backward time: 	 0.10 sec 
2023-04-03 05:53:34,838 ADAM: Layer 0 -> dw_min:9.9710e-01  dw_max:1.0025e+00 lr:1.0000e-02
2023-04-03 05:53:34,838 ADAM: Layer 1 -> dw_min:9.9163e-01  dw_max:1.0110e+00 lr:1.0000e-02
2023-04-03 05:53:34,838 ADAM: Layer 2 -> dw_min:9.8553e-01  dw_max:1.0141e+00 lr:1.0000e-02
2023-04-03 05:53:34,838 ADAM: Layer 3 -> dw_min:9.8838e-01  dw_max:1.0052e+00 lr:1.0000e-02
2023-04-03 05:53:34,908 			Learning rate: weights:   1.000e-02    
2023-04-03 05:53:34,908 			Last test performance: 97.10%
2023-04-03 05:53:34,908 ----------------
2023-04-03 05:53:38,258   35  =>  67   		Training 486 pattern with 99.58% 	Forward time: 	 3.25 sec
2023-04-03 05:53:38,259 			Loss:    1.581e-02    			Backward time: 	 0.09 sec 
2023-04-03 05:53:38,259 ADAM: Layer 0 -> dw_min:9.9729e-01  dw_max:1.0026e+00 lr:1.0000e-02
2023-04-03 05:53:38,259 ADAM: Layer 1 -> dw_min:9.9181e-01  dw_max:1.0099e+00 lr:1.0000e-02
2023-04-03 05:53:38,259 ADAM: Layer 2 -> dw_min:9.8665e-01  dw_max:1.0127e+00 lr:1.0000e-02
2023-04-03 05:53:38,259 ADAM: Layer 3 -> dw_min:9.8954e-01  dw_max:1.0047e+00 lr:1.0000e-02
2023-04-03 05:53:38,348 			Learning rate: weights:   1.000e-02    
2023-04-03 05:53:38,348 			Last test performance: 97.10%
2023-04-03 05:53:38,348 ----------------
2023-04-03 05:53:41,709   35  =>  68   		Training 486 pattern with 99.58% 	Forward time: 	 3.26 sec
2023-04-03 05:53:41,709 			Loss:    1.190e-02    			Backward time: 	 0.09 sec 
2023-04-03 05:53:41,710 ADAM: Layer 0 -> dw_min:9.9735e-01  dw_max:1.0024e+00 lr:1.0000e-02
2023-04-03 05:53:41,710 ADAM: Layer 1 -> dw_min:9.9256e-01  dw_max:1.0089e+00 lr:1.0000e-02
2023-04-03 05:53:41,710 ADAM: Layer 2 -> dw_min:9.8798e-01  dw_max:1.0135e+00 lr:1.0000e-02
2023-04-03 05:53:41,710 ADAM: Layer 3 -> dw_min:9.9058e-01  dw_max:1.0043e+00 lr:1.0000e-02
2023-04-03 05:53:41,772 			Learning rate: weights:   1.000e-02    
2023-04-03 05:53:41,772 			Last test performance: 97.10%
2023-04-03 05:53:41,772 ----------------
2023-04-03 05:53:45,125   35  =>  69   		Training 486 pattern with 98.96% 	Forward time: 	 3.25 sec
2023-04-03 05:53:45,125 			Loss:    2.100e-02    			Backward time: 	 0.09 sec 
2023-04-03 05:53:45,125 ADAM: Layer 0 -> dw_min:9.9715e-01  dw_max:1.0027e+00 lr:1.0000e-02
2023-04-03 05:53:45,125 ADAM: Layer 1 -> dw_min:9.9320e-01  dw_max:1.0102e+00 lr:1.0000e-02
2023-04-03 05:53:45,125 ADAM: Layer 2 -> dw_min:9.8707e-01  dw_max:1.0137e+00 lr:1.0000e-02
2023-04-03 05:53:45,126 ADAM: Layer 3 -> dw_min:9.9151e-01  dw_max:1.0102e+00 lr:1.0000e-02
2023-04-03 05:53:45,267 			Learning rate: weights:   1.000e-02    
2023-04-03 05:53:45,267 			Last test performance: 97.10%
2023-04-03 05:53:45,267 ----------------
2023-04-03 05:53:48,670   35  =>  70   		Training 486 pattern with 98.54% 	Forward time: 	 3.30 sec
2023-04-03 05:53:48,670 			Loss:    2.303e-02    			Backward time: 	 0.09 sec 
2023-04-03 05:53:48,671 ADAM: Layer 0 -> dw_min:9.9673e-01  dw_max:1.0030e+00 lr:1.0000e-02
2023-04-03 05:53:48,671 ADAM: Layer 1 -> dw_min:9.9181e-01  dw_max:1.0117e+00 lr:1.0000e-02
2023-04-03 05:53:48,671 ADAM: Layer 2 -> dw_min:9.8478e-01  dw_max:1.0139e+00 lr:1.0000e-02
2023-04-03 05:53:48,671 ADAM: Layer 3 -> dw_min:9.9236e-01  dw_max:1.0092e+00 lr:1.0000e-02
2023-04-03 05:53:48,740 			Learning rate: weights:   1.000e-02    
2023-04-03 05:53:48,740 			Last test performance: 97.10%
2023-04-03 05:53:48,740 ----------------
2023-04-03 05:53:52,164   35  =>  71   		Training 486 pattern with 98.54% 	Forward time: 	 3.32 sec
2023-04-03 05:53:52,164 			Loss:    2.964e-02    			Backward time: 	 0.10 sec 
2023-04-03 05:53:52,165 ADAM: Layer 0 -> dw_min:9.9684e-01  dw_max:1.0033e+00 lr:1.0000e-02
2023-04-03 05:53:52,165 ADAM: Layer 1 -> dw_min:9.9223e-01  dw_max:1.0105e+00 lr:1.0000e-02
2023-04-03 05:53:52,165 ADAM: Layer 2 -> dw_min:9.8629e-01  dw_max:1.0125e+00 lr:1.0000e-02
2023-04-03 05:53:52,165 ADAM: Layer 3 -> dw_min:9.9312e-01  dw_max:1.0082e+00 lr:1.0000e-02
2023-04-03 05:53:52,223 			Learning rate: weights:   1.000e-02    
2023-04-03 05:53:52,223 			Last test performance: 97.10%
2023-04-03 05:53:52,223 ----------------
2023-04-03 05:53:55,590   35  =>  72   		Training 486 pattern with 97.92% 	Forward time: 	 3.27 sec
2023-04-03 05:53:55,590 			Loss:    6.998e-02    			Backward time: 	 0.09 sec 
2023-04-03 05:53:55,590 ADAM: Layer 0 -> dw_min:9.9613e-01  dw_max:1.0034e+00 lr:1.0000e-02
2023-04-03 05:53:55,590 ADAM: Layer 1 -> dw_min:9.9309e-01  dw_max:1.0093e+00 lr:1.0000e-02
2023-04-03 05:53:55,590 ADAM: Layer 2 -> dw_min:9.8412e-01  dw_max:1.0119e+00 lr:1.0000e-02
2023-04-03 05:53:55,590 ADAM: Layer 3 -> dw_min:9.9381e-01  dw_max:1.0138e+00 lr:1.0000e-02
2023-04-03 05:53:55,652 			Learning rate: weights:   1.000e-02    
2023-04-03 05:53:55,652 			Last test performance: 97.10%
2023-04-03 05:53:55,652 ----------------
2023-04-03 05:53:59,053   35  =>  73   		Training 486 pattern with 98.75% 	Forward time: 	 3.30 sec
2023-04-03 05:53:59,053 			Loss:    1.699e-02    			Backward time: 	 0.10 sec 
2023-04-03 05:53:59,053 ADAM: Layer 0 -> dw_min:9.9646e-01  dw_max:1.0026e+00 lr:1.0000e-02
2023-04-03 05:53:59,053 ADAM: Layer 1 -> dw_min:9.9210e-01  dw_max:1.0084e+00 lr:1.0000e-02
2023-04-03 05:53:59,053 ADAM: Layer 2 -> dw_min:9.8570e-01  dw_max:1.0153e+00 lr:1.0000e-02
2023-04-03 05:53:59,053 ADAM: Layer 3 -> dw_min:9.8986e-01  dw_max:1.0124e+00 lr:1.0000e-02
2023-04-03 05:53:59,109 			Learning rate: weights:   1.000e-02    
2023-04-03 05:53:59,109 			Last test performance: 97.10%
2023-04-03 05:53:59,109 ----------------
2023-04-03 05:54:02,516   35  =>  74   		Training 486 pattern with 98.96% 	Forward time: 	 3.31 sec
2023-04-03 05:54:02,516 			Loss:    1.723e-02    			Backward time: 	 0.10 sec 
2023-04-03 05:54:02,517 ADAM: Layer 0 -> dw_min:9.9707e-01  dw_max:1.0025e+00 lr:1.0000e-02
2023-04-03 05:54:02,517 ADAM: Layer 1 -> dw_min:9.9078e-01  dw_max:1.0076e+00 lr:1.0000e-02
2023-04-03 05:54:02,517 ADAM: Layer 2 -> dw_min:9.8698e-01  dw_max:1.0137e+00 lr:1.0000e-02
2023-04-03 05:54:02,517 ADAM: Layer 3 -> dw_min:9.9087e-01  dw_max:1.0112e+00 lr:1.0000e-02
2023-04-03 05:54:02,591 			Learning rate: weights:   1.000e-02    
2023-04-03 05:54:02,591 			Last test performance: 97.10%
2023-04-03 05:54:02,591 ----------------
2023-04-03 05:54:05,948   35  =>  75   		Training 486 pattern with 98.33% 	Forward time: 	 3.26 sec
2023-04-03 05:54:05,949 			Loss:    6.146e-02    			Backward time: 	 0.09 sec 
2023-04-03 05:54:05,949 ADAM: Layer 0 -> dw_min:9.9762e-01  dw_max:1.0022e+00 lr:1.0000e-02
2023-04-03 05:54:05,949 ADAM: Layer 1 -> dw_min:9.9115e-01  dw_max:1.0068e+00 lr:1.0000e-02
2023-04-03 05:54:05,949 ADAM: Layer 2 -> dw_min:9.8456e-01  dw_max:1.0124e+00 lr:1.0000e-02
2023-04-03 05:54:05,949 ADAM: Layer 3 -> dw_min:9.9178e-01  dw_max:1.0101e+00 lr:1.0000e-02
2023-04-03 05:54:05,964 			Learning rate: weights:   1.000e-02    
2023-04-03 05:54:05,964 			Last test performance: 97.10%
2023-04-03 05:54:05,964 ----------------
2023-04-03 05:54:09,343   35  =>  76   		Training 486 pattern with 99.58% 	Forward time: 	 3.28 sec
2023-04-03 05:54:09,343 			Loss:    2.047e-02    			Backward time: 	 0.09 sec 
2023-04-03 05:54:09,344 ADAM: Layer 0 -> dw_min:9.9777e-01  dw_max:1.0018e+00 lr:1.0000e-02
2023-04-03 05:54:09,344 ADAM: Layer 1 -> dw_min:9.9290e-01  dw_max:1.0064e+00 lr:1.0000e-02
2023-04-03 05:54:09,344 ADAM: Layer 2 -> dw_min:9.8610e-01  dw_max:1.0119e+00 lr:1.0000e-02
2023-04-03 05:54:09,344 ADAM: Layer 3 -> dw_min:9.9259e-01  dw_max:1.0091e+00 lr:1.0000e-02
2023-04-03 05:54:09,485 			Learning rate: weights:   1.000e-02    
2023-04-03 05:54:09,485 			Last test performance: 97.10%
2023-04-03 05:54:09,485 ----------------
2023-04-03 05:54:12,839   35  =>  77   		Training 486 pattern with 99.38% 	Forward time: 	 3.25 sec
2023-04-03 05:54:12,839 			Loss:    2.597e-02    			Backward time: 	 0.10 sec 
2023-04-03 05:54:12,840 ADAM: Layer 0 -> dw_min:9.9806e-01  dw_max:1.0016e+00 lr:1.0000e-02
2023-04-03 05:54:12,840 ADAM: Layer 1 -> dw_min:9.9344e-01  dw_max:1.0059e+00 lr:1.0000e-02
2023-04-03 05:54:12,840 ADAM: Layer 2 -> dw_min:9.8748e-01  dw_max:1.0107e+00 lr:1.0000e-02
2023-04-03 05:54:12,840 ADAM: Layer 3 -> dw_min:9.9333e-01  dw_max:1.0082e+00 lr:1.0000e-02
2023-04-03 05:54:12,907 			Learning rate: weights:   1.000e-02    
2023-04-03 05:54:12,907 			Last test performance: 97.10%
2023-04-03 05:54:12,907 ----------------
2023-04-03 05:54:16,278   35  =>  78   		Training 486 pattern with 99.58% 	Forward time: 	 3.27 sec
2023-04-03 05:54:16,278 			Loss:    2.411e-02    			Backward time: 	 0.09 sec 
2023-04-03 05:54:16,279 ADAM: Layer 0 -> dw_min:9.9817e-01  dw_max:1.0015e+00 lr:1.0000e-02
2023-04-03 05:54:16,279 ADAM: Layer 1 -> dw_min:9.9360e-01  dw_max:1.0052e+00 lr:1.0000e-02
2023-04-03 05:54:16,279 ADAM: Layer 2 -> dw_min:9.8685e-01  dw_max:1.0098e+00 lr:1.0000e-02
2023-04-03 05:54:16,279 ADAM: Layer 3 -> dw_min:9.9400e-01  dw_max:1.0073e+00 lr:1.0000e-02
2023-04-03 05:54:16,345 			Learning rate: weights:   1.000e-02    
2023-04-03 05:54:16,345 			Last test performance: 97.10%
2023-04-03 05:54:16,345 ----------------
2023-04-03 05:54:19,737   35  =>  79   		Training 486 pattern with 100.00% 	Forward time: 	 3.29 sec
2023-04-03 05:54:19,737 			Loss:    1.104e-02    			Backward time: 	 0.09 sec 
2023-04-03 05:54:19,738 ADAM: Layer 0 -> dw_min:9.9818e-01  dw_max:1.0016e+00 lr:1.0000e-02
2023-04-03 05:54:19,738 ADAM: Layer 1 -> dw_min:9.9399e-01  dw_max:1.0053e+00 lr:1.0000e-02
2023-04-03 05:54:19,738 ADAM: Layer 2 -> dw_min:9.8618e-01  dw_max:1.0119e+00 lr:1.0000e-02
2023-04-03 05:54:19,738 ADAM: Layer 3 -> dw_min:9.9459e-01  dw_max:1.0063e+00 lr:1.0000e-02
2023-04-03 05:54:19,794 			Learning rate: weights:   1.000e-02    
2023-04-03 05:54:19,794 			Last test performance: 97.10%
2023-04-03 05:54:19,794 ----------------
2023-04-03 05:54:23,137   35  =>  80   		Training 486 pattern with 97.50% 	Forward time: 	 3.24 sec
2023-04-03 05:54:23,137 			Loss:    4.309e-02    			Backward time: 	 0.09 sec 
2023-04-03 05:54:23,137 ADAM: Layer 0 -> dw_min:9.9688e-01  dw_max:1.0023e+00 lr:1.0000e-02
2023-04-03 05:54:23,137 ADAM: Layer 1 -> dw_min:9.9136e-01  dw_max:1.0080e+00 lr:1.0000e-02
2023-04-03 05:54:23,138 ADAM: Layer 2 -> dw_min:9.8559e-01  dw_max:1.0141e+00 lr:1.0000e-02
2023-04-03 05:54:23,138 ADAM: Layer 3 -> dw_min:9.9305e-01  dw_max:1.0065e+00 lr:1.0000e-02
2023-04-03 05:54:23,178 			Learning rate: weights:   1.000e-02    
2023-04-03 05:54:23,178 			Last test performance: 97.10%
2023-04-03 05:54:23,178 ----------------
2023-04-03 05:54:26,571   35  =>  81   		Training 486 pattern with 98.75% 	Forward time: 	 3.29 sec
2023-04-03 05:54:26,572 			Loss:    2.620e-02    			Backward time: 	 0.09 sec 
2023-04-03 05:54:26,572 ADAM: Layer 0 -> dw_min:9.9704e-01  dw_max:1.0029e+00 lr:1.0000e-02
2023-04-03 05:54:26,572 ADAM: Layer 1 -> dw_min:9.9232e-01  dw_max:1.0105e+00 lr:1.0000e-02
2023-04-03 05:54:26,572 ADAM: Layer 2 -> dw_min:9.8702e-01  dw_max:1.0127e+00 lr:1.0000e-02
2023-04-03 05:54:26,572 ADAM: Layer 3 -> dw_min:9.9374e-01  dw_max:1.0059e+00 lr:1.0000e-02
2023-04-03 05:54:26,616 			Learning rate: weights:   1.000e-02    
2023-04-03 05:54:26,616 			Last test performance: 97.10%
2023-04-03 05:54:26,616 ----------------
2023-04-03 05:54:29,988   35  =>  82   		Training 486 pattern with 99.17% 	Forward time: 	 3.27 sec
2023-04-03 05:54:29,988 			Loss:    2.487e-02    			Backward time: 	 0.09 sec 
2023-04-03 05:54:29,988 ADAM: Layer 0 -> dw_min:9.9716e-01  dw_max:1.0025e+00 lr:1.0000e-02
2023-04-03 05:54:29,988 ADAM: Layer 1 -> dw_min:9.9277e-01  dw_max:1.0096e+00 lr:1.0000e-02
2023-04-03 05:54:29,988 ADAM: Layer 2 -> dw_min:9.8619e-01  dw_max:1.0114e+00 lr:1.0000e-02
2023-04-03 05:54:29,988 ADAM: Layer 3 -> dw_min:9.9436e-01  dw_max:1.0053e+00 lr:1.0000e-02
2023-04-03 05:54:30,027 			Learning rate: weights:   1.000e-02    
2023-04-03 05:54:30,027 			Last test performance: 97.10%
2023-04-03 05:54:30,027 ----------------
2023-04-03 05:54:33,442   35  =>  83   		Training 486 pattern with 98.96% 	Forward time: 	 3.31 sec
2023-04-03 05:54:33,442 			Loss:    3.368e-02    			Backward time: 	 0.10 sec 
2023-04-03 05:54:33,443 ADAM: Layer 0 -> dw_min:9.9699e-01  dw_max:1.0032e+00 lr:1.0000e-02
2023-04-03 05:54:33,443 ADAM: Layer 1 -> dw_min:9.9250e-01  dw_max:1.0084e+00 lr:1.0000e-02
2023-04-03 05:54:33,443 ADAM: Layer 2 -> dw_min:9.8756e-01  dw_max:1.0133e+00 lr:1.0000e-02
2023-04-03 05:54:33,443 ADAM: Layer 3 -> dw_min:9.9492e-01  dw_max:1.0072e+00 lr:1.0000e-02
2023-04-03 05:54:33,462 			Learning rate: weights:   1.000e-02    
2023-04-03 05:54:33,462 			Last test performance: 97.10%
2023-04-03 05:54:33,462 ----------------
2023-04-03 05:54:36,877   35  =>  84   		Training 486 pattern with 99.17% 	Forward time: 	 3.31 sec
2023-04-03 05:54:36,877 			Loss:    1.714e-02    			Backward time: 	 0.10 sec 
2023-04-03 05:54:36,877 ADAM: Layer 0 -> dw_min:9.9621e-01  dw_max:1.0036e+00 lr:1.0000e-02
2023-04-03 05:54:36,877 ADAM: Layer 1 -> dw_min:9.9065e-01  dw_max:1.0082e+00 lr:1.0000e-02
2023-04-03 05:54:36,877 ADAM: Layer 2 -> dw_min:9.8873e-01  dw_max:1.0119e+00 lr:1.0000e-02
2023-04-03 05:54:36,877 ADAM: Layer 3 -> dw_min:9.9346e-01  dw_max:1.0065e+00 lr:1.0000e-02
2023-04-03 05:54:36,892 			Learning rate: weights:   1.000e-02    
2023-04-03 05:54:36,892 			Last test performance: 97.10%
2023-04-03 05:54:36,892 ----------------
2023-04-03 05:54:40,256   35  =>  85   		Training 486 pattern with 98.33% 	Forward time: 	 3.26 sec
2023-04-03 05:54:40,256 			Loss:    6.253e-02    			Backward time: 	 0.09 sec 
2023-04-03 05:54:40,256 ADAM: Layer 0 -> dw_min:9.9596e-01  dw_max:1.0029e+00 lr:1.0000e-02
2023-04-03 05:54:40,256 ADAM: Layer 1 -> dw_min:9.9235e-01  dw_max:1.0083e+00 lr:1.0000e-02
2023-04-03 05:54:40,257 ADAM: Layer 2 -> dw_min:9.8574e-01  dw_max:1.0109e+00 lr:1.0000e-02
2023-04-03 05:54:40,257 ADAM: Layer 3 -> dw_min:9.9416e-01  dw_max:1.0063e+00 lr:1.0000e-02
2023-04-03 05:54:40,291 			Learning rate: weights:   1.000e-02    
2023-04-03 05:54:40,291 			Last test performance: 97.10%
2023-04-03 05:54:40,291 ----------------
2023-04-03 05:54:43,663   35  =>  86   		Training 486 pattern with 99.17% 	Forward time: 	 3.27 sec
2023-04-03 05:54:43,664 			Loss:    2.686e-02    			Backward time: 	 0.09 sec 
2023-04-03 05:54:43,664 ADAM: Layer 0 -> dw_min:9.9587e-01  dw_max:1.0030e+00 lr:1.0000e-02
2023-04-03 05:54:43,664 ADAM: Layer 1 -> dw_min:9.9202e-01  dw_max:1.0082e+00 lr:1.0000e-02
2023-04-03 05:54:43,664 ADAM: Layer 2 -> dw_min:9.8549e-01  dw_max:1.0132e+00 lr:1.0000e-02
2023-04-03 05:54:43,664 ADAM: Layer 3 -> dw_min:9.9447e-01  dw_max:1.0057e+00 lr:1.0000e-02
2023-04-03 05:54:43,766 			Learning rate: weights:   1.000e-02    
2023-04-03 05:54:43,766 			Last test performance: 97.10%
2023-04-03 05:54:43,766 ----------------
2023-04-03 05:54:47,089   35  =>  87   		Training 486 pattern with 97.29% 	Forward time: 	 3.22 sec
2023-04-03 05:54:47,089 			Loss:    7.390e-02    			Backward time: 	 0.09 sec 
2023-04-03 05:54:47,090 ADAM: Layer 0 -> dw_min:9.9622e-01  dw_max:1.0035e+00 lr:1.0000e-02
2023-04-03 05:54:47,090 ADAM: Layer 1 -> dw_min:9.9087e-01  dw_max:1.0076e+00 lr:1.0000e-02
2023-04-03 05:54:47,090 ADAM: Layer 2 -> dw_min:9.8463e-01  dw_max:1.0123e+00 lr:1.0000e-02
2023-04-03 05:54:47,090 ADAM: Layer 3 -> dw_min:9.9500e-01  dw_max:1.0059e+00 lr:1.0000e-02
2023-04-03 05:54:47,183 			Learning rate: weights:   1.000e-02    
2023-04-03 05:54:47,183 			Last test performance: 97.10%
2023-04-03 05:54:47,183 ----------------
2023-04-03 05:54:50,603   35  =>  88   		Training 486 pattern with 99.38% 	Forward time: 	 3.32 sec
2023-04-03 05:54:50,603 			Loss:    1.908e-02    			Backward time: 	 0.09 sec 
2023-04-03 05:54:50,603 ADAM: Layer 0 -> dw_min:9.9670e-01  dw_max:1.0031e+00 lr:1.0000e-02
2023-04-03 05:54:50,604 ADAM: Layer 1 -> dw_min:9.9189e-01  dw_max:1.0077e+00 lr:1.0000e-02
2023-04-03 05:54:50,604 ADAM: Layer 2 -> dw_min:9.8616e-01  dw_max:1.0120e+00 lr:1.0000e-02
2023-04-03 05:54:50,604 ADAM: Layer 3 -> dw_min:9.9549e-01  dw_max:1.0053e+00 lr:1.0000e-02
2023-04-03 05:54:50,619 			Learning rate: weights:   1.000e-02    
2023-04-03 05:54:50,619 			Last test performance: 97.10%
2023-04-03 05:54:50,619 ----------------
2023-04-03 05:54:53,992   35  =>  89   		Training 486 pattern with 98.12% 	Forward time: 	 3.27 sec
2023-04-03 05:54:53,992 			Loss:    5.577e-02    			Backward time: 	 0.09 sec 
2023-04-03 05:54:53,993 ADAM: Layer 0 -> dw_min:9.9662e-01  dw_max:1.0032e+00 lr:1.0000e-02
2023-04-03 05:54:53,993 ADAM: Layer 1 -> dw_min:9.9257e-01  dw_max:1.0068e+00 lr:1.0000e-02
2023-04-03 05:54:53,993 ADAM: Layer 2 -> dw_min:9.8754e-01  dw_max:1.0149e+00 lr:1.0000e-02
2023-04-03 05:54:53,993 ADAM: Layer 3 -> dw_min:9.9596e-01  dw_max:1.0052e+00 lr:1.0000e-02
2023-04-03 05:54:54,086 			Learning rate: weights:   1.000e-02    
2023-04-03 05:54:54,086 			Last test performance: 97.10%
2023-04-03 05:54:54,086 ----------------
2023-04-03 05:54:57,494   35  =>  90   		Training 486 pattern with 97.92% 	Forward time: 	 3.31 sec
2023-04-03 05:54:57,494 			Loss:    4.567e-02    			Backward time: 	 0.09 sec 
2023-04-03 05:54:57,495 ADAM: Layer 0 -> dw_min:9.9683e-01  dw_max:1.0033e+00 lr:1.0000e-02
2023-04-03 05:54:57,495 ADAM: Layer 1 -> dw_min:9.9233e-01  dw_max:1.0082e+00 lr:1.0000e-02
2023-04-03 05:54:57,495 ADAM: Layer 2 -> dw_min:9.8470e-01  dw_max:1.0139e+00 lr:1.0000e-02
2023-04-03 05:54:57,495 ADAM: Layer 3 -> dw_min:9.9582e-01  dw_max:1.0070e+00 lr:1.0000e-02
2023-04-03 05:54:57,510 			Learning rate: weights:   1.000e-02    
2023-04-03 05:54:57,510 			Last test performance: 97.10%
2023-04-03 05:54:57,510 ----------------
2023-04-03 05:55:00,908   35  =>  91   		Training 486 pattern with 97.92% 	Forward time: 	 3.30 sec
2023-04-03 05:55:00,909 			Loss:    4.356e-02    			Backward time: 	 0.09 sec 
2023-04-03 05:55:00,909 ADAM: Layer 0 -> dw_min:9.9677e-01  dw_max:1.0031e+00 lr:1.0000e-02
2023-04-03 05:55:00,909 ADAM: Layer 1 -> dw_min:9.8738e-01  dw_max:1.0074e+00 lr:1.0000e-02
2023-04-03 05:55:00,909 ADAM: Layer 2 -> dw_min:9.8623e-01  dw_max:1.0127e+00 lr:1.0000e-02
2023-04-03 05:55:00,909 ADAM: Layer 3 -> dw_min:9.9374e-01  dw_max:1.0063e+00 lr:1.0000e-02
2023-04-03 05:55:00,979 			Learning rate: weights:   1.000e-02    
2023-04-03 05:55:00,979 			Last test performance: 97.10%
2023-04-03 05:55:00,979 ----------------
2023-04-03 05:55:04,308   35  =>  92   		Training 486 pattern with 98.33% 	Forward time: 	 3.23 sec
2023-04-03 05:55:04,308 			Loss:    3.891e-02    			Backward time: 	 0.09 sec 
2023-04-03 05:55:04,308 ADAM: Layer 0 -> dw_min:9.9725e-01  dw_max:1.0034e+00 lr:1.0000e-02
2023-04-03 05:55:04,308 ADAM: Layer 1 -> dw_min:9.8852e-01  dw_max:1.0112e+00 lr:1.0000e-02
2023-04-03 05:55:04,308 ADAM: Layer 2 -> dw_min:9.8589e-01  dw_max:1.0119e+00 lr:1.0000e-02
2023-04-03 05:55:04,308 ADAM: Layer 3 -> dw_min:9.9436e-01  dw_max:1.0081e+00 lr:1.0000e-02
2023-04-03 05:55:04,379 			Learning rate: weights:   1.000e-02    
2023-04-03 05:55:04,379 			Last test performance: 97.10%
2023-04-03 05:55:04,379 ----------------
2023-04-03 05:55:07,732   35  =>  93   		Training 486 pattern with 98.33% 	Forward time: 	 3.25 sec
2023-04-03 05:55:07,732 			Loss:    5.444e-02    			Backward time: 	 0.10 sec 
2023-04-03 05:55:07,733 ADAM: Layer 0 -> dw_min:9.9720e-01  dw_max:1.0038e+00 lr:1.0000e-02
2023-04-03 05:55:07,733 ADAM: Layer 1 -> dw_min:9.8942e-01  dw_max:1.0089e+00 lr:1.0000e-02
2023-04-03 05:55:07,733 ADAM: Layer 2 -> dw_min:9.8729e-01  dw_max:1.0122e+00 lr:1.0000e-02
2023-04-03 05:55:07,733 ADAM: Layer 3 -> dw_min:9.9492e-01  dw_max:1.0073e+00 lr:1.0000e-02
2023-04-03 05:55:07,838 			Learning rate: weights:   1.000e-02    
2023-04-03 05:55:07,838 			Last test performance: 97.10%
2023-04-03 05:55:07,838 ----------------
2023-04-03 05:55:11,232   35  =>  94   		Training 486 pattern with 99.58% 	Forward time: 	 3.29 sec
2023-04-03 05:55:11,232 			Loss:    1.688e-02    			Backward time: 	 0.10 sec 
2023-04-03 05:55:11,232 ADAM: Layer 0 -> dw_min:9.9736e-01  dw_max:1.0032e+00 lr:1.0000e-02
2023-04-03 05:55:11,232 ADAM: Layer 1 -> dw_min:9.8954e-01  dw_max:1.0079e+00 lr:1.0000e-02
2023-04-03 05:55:11,232 ADAM: Layer 2 -> dw_min:9.8664e-01  dw_max:1.0150e+00 lr:1.0000e-02
2023-04-03 05:55:11,232 ADAM: Layer 3 -> dw_min:9.9442e-01  dw_max:1.0065e+00 lr:1.0000e-02
2023-04-03 05:55:11,273 			Learning rate: weights:   1.000e-02    
2023-04-03 05:55:11,273 			Last test performance: 97.10%
2023-04-03 05:55:11,273 ----------------
2023-04-03 05:55:14,651   35  =>  95   		Training 486 pattern with 98.12% 	Forward time: 	 3.28 sec
2023-04-03 05:55:14,651 			Loss:    4.958e-02    			Backward time: 	 0.09 sec 
2023-04-03 05:55:14,651 ADAM: Layer 0 -> dw_min:9.9608e-01  dw_max:1.0032e+00 lr:1.0000e-02
2023-04-03 05:55:14,651 ADAM: Layer 1 -> dw_min:9.8955e-01  dw_max:1.0088e+00 lr:1.0000e-02
2023-04-03 05:55:14,652 ADAM: Layer 2 -> dw_min:9.8499e-01  dw_max:1.0135e+00 lr:1.0000e-02
2023-04-03 05:55:14,652 ADAM: Layer 3 -> dw_min:9.9498e-01  dw_max:1.0059e+00 lr:1.0000e-02
2023-04-03 05:55:14,714 			Learning rate: weights:   1.000e-02    
2023-04-03 05:55:14,714 			Last test performance: 97.10%
2023-04-03 05:55:14,714 ----------------
2023-04-03 05:55:18,075   35  =>  96   		Training 486 pattern with 98.54% 	Forward time: 	 3.26 sec
2023-04-03 05:55:18,075 			Loss:    6.023e-02    			Backward time: 	 0.09 sec 
2023-04-03 05:55:18,075 ADAM: Layer 0 -> dw_min:9.9602e-01  dw_max:1.0039e+00 lr:1.0000e-02
2023-04-03 05:55:18,075 ADAM: Layer 1 -> dw_min:9.9038e-01  dw_max:1.0117e+00 lr:1.0000e-02
2023-04-03 05:55:18,075 ADAM: Layer 2 -> dw_min:9.8587e-01  dw_max:1.0137e+00 lr:1.0000e-02
2023-04-03 05:55:18,075 ADAM: Layer 3 -> dw_min:9.9547e-01  dw_max:1.0056e+00 lr:1.0000e-02
2023-04-03 05:55:18,146 			Learning rate: weights:   1.000e-02    
2023-04-03 05:55:18,146 			Last test performance: 97.10%
2023-04-03 05:55:18,146 ----------------
2023-04-03 05:55:21,500   35  =>  97   		Training 486 pattern with 97.92% 	Forward time: 	 3.25 sec
2023-04-03 05:55:21,500 			Loss:    6.152e-02    			Backward time: 	 0.09 sec 
2023-04-03 05:55:21,500 ADAM: Layer 0 -> dw_min:9.9613e-01  dw_max:1.0050e+00 lr:1.0000e-02
2023-04-03 05:55:21,500 ADAM: Layer 1 -> dw_min:9.9034e-01  dw_max:1.0099e+00 lr:1.0000e-02
2023-04-03 05:55:21,500 ADAM: Layer 2 -> dw_min:9.8486e-01  dw_max:1.0149e+00 lr:1.0000e-02
2023-04-03 05:55:21,500 ADAM: Layer 3 -> dw_min:9.9369e-01  dw_max:1.0055e+00 lr:1.0000e-02
2023-04-03 05:55:21,516 			Learning rate: weights:   1.000e-02    
2023-04-03 05:55:21,516 			Last test performance: 97.10%
2023-04-03 05:55:21,516 ----------------
2023-04-03 05:55:24,886   35  =>  98   		Training 486 pattern with 98.54% 	Forward time: 	 3.27 sec
2023-04-03 05:55:24,886 			Loss:    5.270e-02    			Backward time: 	 0.09 sec 
2023-04-03 05:55:24,887 ADAM: Layer 0 -> dw_min:9.9553e-01  dw_max:1.0037e+00 lr:1.0000e-02
2023-04-03 05:55:24,887 ADAM: Layer 1 -> dw_min:9.8947e-01  dw_max:1.0100e+00 lr:1.0000e-02
2023-04-03 05:55:24,887 ADAM: Layer 2 -> dw_min:9.8544e-01  dw_max:1.0134e+00 lr:1.0000e-02
2023-04-03 05:55:24,887 ADAM: Layer 3 -> dw_min:9.8997e-01  dw_max:1.0079e+00 lr:1.0000e-02
2023-04-03 05:55:24,928 			Learning rate: weights:   1.000e-02    
2023-04-03 05:55:24,928 			Last test performance: 97.10%
2023-04-03 05:55:24,928 ----------------
2023-04-03 05:55:28,292   35  =>  99   		Training 486 pattern with 98.75% 	Forward time: 	 3.26 sec
2023-04-03 05:55:28,292 			Loss:    3.277e-02    			Backward time: 	 0.10 sec 
2023-04-03 05:55:28,292 ADAM: Layer 0 -> dw_min:9.9592e-01  dw_max:1.0039e+00 lr:1.0000e-02
2023-04-03 05:55:28,292 ADAM: Layer 1 -> dw_min:9.9071e-01  dw_max:1.0091e+00 lr:1.0000e-02
2023-04-03 05:55:28,292 ADAM: Layer 2 -> dw_min:9.8566e-01  dw_max:1.0137e+00 lr:1.0000e-02
2023-04-03 05:55:28,292 ADAM: Layer 3 -> dw_min:9.9097e-01  dw_max:1.0162e+00 lr:1.0000e-02
2023-04-03 05:55:28,332 			Learning rate: weights:   1.000e-02    
2023-04-03 05:55:28,332 			Last test performance: 97.10%
2023-04-03 05:55:28,332 ----------------
2023-04-03 05:55:31,655   35  => 100   		Training 486 pattern with 98.33% 	Forward time: 	 3.22 sec
2023-04-03 05:55:31,655 			Loss:    3.283e-02    			Backward time: 	 0.09 sec 
2023-04-03 05:55:31,655 ADAM: Layer 0 -> dw_min:9.9638e-01  dw_max:1.0039e+00 lr:1.0000e-02
2023-04-03 05:55:31,655 ADAM: Layer 1 -> dw_min:9.9192e-01  dw_max:1.0079e+00 lr:1.0000e-02
2023-04-03 05:55:31,655 ADAM: Layer 2 -> dw_min:9.8666e-01  dw_max:1.0124e+00 lr:1.0000e-02
2023-04-03 05:55:31,655 ADAM: Layer 3 -> dw_min:9.9187e-01  dw_max:1.0146e+00 lr:1.0000e-02
2023-04-03 05:55:31,671 			Learning rate: weights:   1.000e-02    
2023-04-03 05:55:31,671 			Last test performance: 97.10%
2023-04-03 05:55:31,671 ----------------
2023-04-03 05:55:35,028   35  => 101   		Training 486 pattern with 99.38% 	Forward time: 	 3.26 sec
2023-04-03 05:55:35,028 			Loss:    1.859e-02    			Backward time: 	 0.10 sec 
2023-04-03 05:55:35,028 ADAM: Layer 0 -> dw_min:9.9679e-01  dw_max:1.0034e+00 lr:1.0000e-02
2023-04-03 05:55:35,029 ADAM: Layer 1 -> dw_min:9.9071e-01  dw_max:1.0071e+00 lr:1.0000e-02
2023-04-03 05:55:35,029 ADAM: Layer 2 -> dw_min:9.8545e-01  dw_max:1.0115e+00 lr:1.0000e-02
2023-04-03 05:55:35,029 ADAM: Layer 3 -> dw_min:9.9267e-01  dw_max:1.0131e+00 lr:1.0000e-02
2023-04-03 05:55:35,084 			Learning rate: weights:   1.000e-02    
2023-04-03 05:55:35,084 			Last test performance: 97.10%
2023-04-03 05:55:35,084 ----------------
2023-04-03 05:55:38,453   35  => 102   		Training 486 pattern with 98.75% 	Forward time: 	 3.27 sec
2023-04-03 05:55:38,453 			Loss:    3.659e-02    			Backward time: 	 0.10 sec 
2023-04-03 05:55:38,453 ADAM: Layer 0 -> dw_min:9.9664e-01  dw_max:1.0027e+00 lr:1.0000e-02
2023-04-03 05:55:38,453 ADAM: Layer 1 -> dw_min:9.9129e-01  dw_max:1.0107e+00 lr:1.0000e-02
2023-04-03 05:55:38,453 ADAM: Layer 2 -> dw_min:9.8690e-01  dw_max:1.0125e+00 lr:1.0000e-02
2023-04-03 05:55:38,453 ADAM: Layer 3 -> dw_min:9.9311e-01  dw_max:1.0118e+00 lr:1.0000e-02
2023-04-03 05:55:38,519 			Learning rate: weights:   1.000e-02    
2023-04-03 05:55:38,519 			Last test performance: 97.10%
2023-04-03 05:55:38,519 ----------------
2023-04-03 05:55:41,914   35  => 103   		Training 486 pattern with 98.54% 	Forward time: 	 3.29 sec
2023-04-03 05:55:41,914 			Loss:    5.845e-02    			Backward time: 	 0.10 sec 
2023-04-03 05:55:41,914 ADAM: Layer 0 -> dw_min:9.9627e-01  dw_max:1.0030e+00 lr:1.0000e-02
2023-04-03 05:55:41,914 ADAM: Layer 1 -> dw_min:9.9035e-01  dw_max:1.0093e+00 lr:1.0000e-02
2023-04-03 05:55:41,914 ADAM: Layer 2 -> dw_min:9.8460e-01  dw_max:1.0138e+00 lr:1.0000e-02
2023-04-03 05:55:41,914 ADAM: Layer 3 -> dw_min:9.9385e-01  dw_max:1.0106e+00 lr:1.0000e-02
2023-04-03 05:55:42,024 			Learning rate: weights:   1.000e-02    
2023-04-03 05:55:42,024 			Last test performance: 97.10%
2023-04-03 05:55:42,024 ----------------
2023-04-03 05:55:45,426   35  => 104   		Training 486 pattern with 98.12% 	Forward time: 	 3.30 sec
2023-04-03 05:55:45,426 			Loss:    6.408e-02    			Backward time: 	 0.10 sec 
2023-04-03 05:55:45,427 ADAM: Layer 0 -> dw_min:9.9620e-01  dw_max:1.0033e+00 lr:1.0000e-02
2023-04-03 05:55:45,427 ADAM: Layer 1 -> dw_min:9.9153e-01  dw_max:1.0083e+00 lr:1.0000e-02
2023-04-03 05:55:45,427 ADAM: Layer 2 -> dw_min:9.8489e-01  dw_max:1.0152e+00 lr:1.0000e-02
2023-04-03 05:55:45,427 ADAM: Layer 3 -> dw_min:9.9354e-01  dw_max:1.0097e+00 lr:1.0000e-02
2023-04-03 05:55:45,491 			Learning rate: weights:   1.000e-02    
2023-04-03 05:55:45,491 			Last test performance: 97.10%
2023-04-03 05:55:45,491 ----------------
2023-04-03 05:55:48,868   35  => 105   		Training 486 pattern with 98.54% 	Forward time: 	 3.28 sec
2023-04-03 05:55:48,868 			Loss:    4.300e-02    			Backward time: 	 0.10 sec 
2023-04-03 05:55:48,869 ADAM: Layer 0 -> dw_min:9.9579e-01  dw_max:1.0030e+00 lr:1.0000e-02
2023-04-03 05:55:48,869 ADAM: Layer 1 -> dw_min:9.9003e-01  dw_max:1.0083e+00 lr:1.0000e-02
2023-04-03 05:55:48,869 ADAM: Layer 2 -> dw_min:9.8641e-01  dw_max:1.0136e+00 lr:1.0000e-02
2023-04-03 05:55:48,869 ADAM: Layer 3 -> dw_min:9.9348e-01  dw_max:1.0087e+00 lr:1.0000e-02
2023-04-03 05:55:48,924 			Learning rate: weights:   1.000e-02    
2023-04-03 05:55:48,924 			Last test performance: 97.10%
2023-04-03 05:55:48,924 ----------------
2023-04-03 05:55:52,305   35  => 106   		Training 486 pattern with 98.12% 	Forward time: 	 3.28 sec
2023-04-03 05:55:52,305 			Loss:    4.207e-02    			Backward time: 	 0.09 sec 
2023-04-03 05:55:52,305 ADAM: Layer 0 -> dw_min:9.9525e-01  dw_max:1.0039e+00 lr:1.0000e-02
2023-04-03 05:55:52,305 ADAM: Layer 1 -> dw_min:9.8946e-01  dw_max:1.0089e+00 lr:1.0000e-02
2023-04-03 05:55:52,305 ADAM: Layer 2 -> dw_min:9.8445e-01  dw_max:1.0132e+00 lr:1.0000e-02
2023-04-03 05:55:52,305 ADAM: Layer 3 -> dw_min:9.9413e-01  dw_max:1.0078e+00 lr:1.0000e-02
2023-04-03 05:55:52,322 			Learning rate: weights:   1.000e-02    
2023-04-03 05:55:52,322 			Last test performance: 97.10%
2023-04-03 05:55:52,322 ----------------
2023-04-03 05:55:55,714   35  => 107   		Training 486 pattern with 97.50% 	Forward time: 	 3.29 sec
2023-04-03 05:55:55,715 			Loss:    7.858e-02    			Backward time: 	 0.10 sec 
2023-04-03 05:55:55,715 ADAM: Layer 0 -> dw_min:9.9544e-01  dw_max:1.0034e+00 lr:1.0000e-02
2023-04-03 05:55:55,715 ADAM: Layer 1 -> dw_min:9.9042e-01  dw_max:1.0079e+00 lr:1.0000e-02
2023-04-03 05:55:55,715 ADAM: Layer 2 -> dw_min:9.8587e-01  dw_max:1.0119e+00 lr:1.0000e-02
2023-04-03 05:55:55,715 ADAM: Layer 3 -> dw_min:9.9470e-01  dw_max:1.0071e+00 lr:1.0000e-02
2023-04-03 05:55:55,926 			Learning rate: weights:   1.000e-02    
2023-04-03 05:55:55,926 			Last test performance: 97.10%
2023-04-03 05:55:55,926 ----------------
2023-04-03 05:55:59,264   35  => 108   		Training 486 pattern with 98.12% 	Forward time: 	 3.24 sec
2023-04-03 05:55:59,264 			Loss:    6.673e-02    			Backward time: 	 0.09 sec 
2023-04-03 05:55:59,264 ADAM: Layer 0 -> dw_min:9.9554e-01  dw_max:1.0038e+00 lr:1.0000e-02
2023-04-03 05:55:59,264 ADAM: Layer 1 -> dw_min:9.9088e-01  dw_max:1.0084e+00 lr:1.0000e-02
2023-04-03 05:55:59,264 ADAM: Layer 2 -> dw_min:9.8467e-01  dw_max:1.0111e+00 lr:1.0000e-02
2023-04-03 05:55:59,264 ADAM: Layer 3 -> dw_min:9.8920e-01  dw_max:1.0085e+00 lr:1.0000e-02
2023-04-03 05:55:59,325 			Learning rate: weights:   1.000e-02    
2023-04-03 05:55:59,325 			Last test performance: 97.10%
2023-04-03 05:55:59,325 ----------------
2023-04-03 05:56:02,648   35  => 109   		Training 486 pattern with 99.58% 	Forward time: 	 3.22 sec
2023-04-03 05:56:02,648 			Loss:    1.763e-02    			Backward time: 	 0.10 sec 
2023-04-03 05:56:02,649 ADAM: Layer 0 -> dw_min:9.9604e-01  dw_max:1.0033e+00 lr:1.0000e-02
2023-04-03 05:56:02,649 ADAM: Layer 1 -> dw_min:9.9190e-01  dw_max:1.0073e+00 lr:1.0000e-02
2023-04-03 05:56:02,649 ADAM: Layer 2 -> dw_min:9.8620e-01  dw_max:1.0114e+00 lr:1.0000e-02
2023-04-03 05:56:02,649 ADAM: Layer 3 -> dw_min:9.9027e-01  dw_max:1.0075e+00 lr:1.0000e-02
2023-04-03 05:56:02,709 			Learning rate: weights:   1.000e-02    
2023-04-03 05:56:02,710 			Last test performance: 97.10%
2023-04-03 05:56:02,710 ----------------
2023-04-03 05:56:06,060   35  => 110   		Training 486 pattern with 99.38% 	Forward time: 	 3.25 sec
2023-04-03 05:56:06,060 			Loss:    1.820e-02    			Backward time: 	 0.09 sec 
2023-04-03 05:56:06,060 ADAM: Layer 0 -> dw_min:9.9576e-01  dw_max:1.0031e+00 lr:1.0000e-02
2023-04-03 05:56:06,060 ADAM: Layer 1 -> dw_min:9.9082e-01  dw_max:1.0105e+00 lr:1.0000e-02
2023-04-03 05:56:06,060 ADAM: Layer 2 -> dw_min:9.8610e-01  dw_max:1.0102e+00 lr:1.0000e-02
2023-04-03 05:56:06,060 ADAM: Layer 3 -> dw_min:9.9124e-01  dw_max:1.0068e+00 lr:1.0000e-02
2023-04-03 05:56:06,119 			Learning rate: weights:   1.000e-02    
2023-04-03 05:56:06,119 			Last test performance: 97.10%
2023-04-03 05:56:06,119 ----------------
2023-04-03 05:56:09,524   35  => 111   		Training 486 pattern with 97.29% 	Forward time: 	 3.30 sec
2023-04-03 05:56:09,524 			Loss:    4.918e-02    			Backward time: 	 0.10 sec 
2023-04-03 05:56:09,524 ADAM: Layer 0 -> dw_min:9.9591e-01  dw_max:1.0038e+00 lr:1.0000e-02
2023-04-03 05:56:09,524 ADAM: Layer 1 -> dw_min:9.8980e-01  dw_max:1.0105e+00 lr:1.0000e-02
2023-04-03 05:56:09,524 ADAM: Layer 2 -> dw_min:9.8616e-01  dw_max:1.0135e+00 lr:1.0000e-02
2023-04-03 05:56:09,525 ADAM: Layer 3 -> dw_min:9.9211e-01  dw_max:1.0061e+00 lr:1.0000e-02
2023-04-03 05:56:09,590 			Learning rate: weights:   1.000e-02    
2023-04-03 05:56:09,590 			Last test performance: 97.10%
2023-04-03 05:56:09,590 ----------------
2023-04-03 05:56:12,959   35  => 112   		Training 486 pattern with 99.17% 	Forward time: 	 3.27 sec
2023-04-03 05:56:12,959 			Loss:    4.264e-02    			Backward time: 	 0.09 sec 
2023-04-03 05:56:12,959 ADAM: Layer 0 -> dw_min:9.9676e-01  dw_max:1.0034e+00 lr:1.0000e-02
2023-04-03 05:56:12,959 ADAM: Layer 1 -> dw_min:9.9085e-01  dw_max:1.0092e+00 lr:1.0000e-02
2023-04-03 05:56:12,959 ADAM: Layer 2 -> dw_min:9.8754e-01  dw_max:1.0121e+00 lr:1.0000e-02
2023-04-03 05:56:12,959 ADAM: Layer 3 -> dw_min:9.9290e-01  dw_max:1.0055e+00 lr:1.0000e-02
2023-04-03 05:56:13,025 			Learning rate: weights:   1.000e-02    
2023-04-03 05:56:13,025 			Last test performance: 97.10%
2023-04-03 05:56:13,025 ----------------
2023-04-03 05:56:16,368   35  => 113   		Training 486 pattern with 98.75% 	Forward time: 	 3.24 sec
2023-04-03 05:56:16,369 			Loss:    3.074e-02    			Backward time: 	 0.09 sec 
2023-04-03 05:56:16,369 ADAM: Layer 0 -> dw_min:9.9618e-01  dw_max:1.0033e+00 lr:1.0000e-02
2023-04-03 05:56:16,369 ADAM: Layer 1 -> dw_min:9.9014e-01  dw_max:1.0088e+00 lr:1.0000e-02
2023-04-03 05:56:16,369 ADAM: Layer 2 -> dw_min:9.8469e-01  dw_max:1.0150e+00 lr:1.0000e-02
2023-04-03 05:56:16,369 ADAM: Layer 3 -> dw_min:9.9161e-01  dw_max:1.0065e+00 lr:1.0000e-02
2023-04-03 05:56:16,477 			Learning rate: weights:   1.000e-02    
2023-04-03 05:56:16,477 			Last test performance: 97.10%
2023-04-03 05:56:16,477 ----------------
2023-04-03 05:56:19,841   35  => 114   		Training 486 pattern with 98.12% 	Forward time: 	 3.26 sec
2023-04-03 05:56:19,841 			Loss:    6.355e-02    			Backward time: 	 0.10 sec 
2023-04-03 05:56:19,841 ADAM: Layer 0 -> dw_min:9.9673e-01  dw_max:1.0031e+00 lr:1.0000e-02
2023-04-03 05:56:19,841 ADAM: Layer 1 -> dw_min:9.9104e-01  dw_max:1.0079e+00 lr:1.0000e-02
2023-04-03 05:56:19,841 ADAM: Layer 2 -> dw_min:9.8467e-01  dw_max:1.0146e+00 lr:1.0000e-02
2023-04-03 05:56:19,841 ADAM: Layer 3 -> dw_min:9.9242e-01  dw_max:1.0059e+00 lr:1.0000e-02
2023-04-03 05:56:19,882 			Learning rate: weights:   1.000e-02    
2023-04-03 05:56:19,882 			Last test performance: 97.10%
2023-04-03 05:56:19,882 ----------------
2023-04-03 05:56:23,233   35  => 115   		Training 486 pattern with 97.50% 	Forward time: 	 3.25 sec
2023-04-03 05:56:23,233 			Loss:    6.863e-02    			Backward time: 	 0.09 sec 
2023-04-03 05:56:23,233 ADAM: Layer 0 -> dw_min:9.9651e-01  dw_max:1.0033e+00 lr:1.0000e-02
2023-04-03 05:56:23,233 ADAM: Layer 1 -> dw_min:9.9019e-01  dw_max:1.0069e+00 lr:1.0000e-02
2023-04-03 05:56:23,233 ADAM: Layer 2 -> dw_min:9.8541e-01  dw_max:1.0150e+00 lr:1.0000e-02
2023-04-03 05:56:23,234 ADAM: Layer 3 -> dw_min:9.9061e-01  dw_max:1.0066e+00 lr:1.0000e-02
2023-04-03 05:56:23,247 			Learning rate: weights:   1.000e-02    
2023-04-03 05:56:23,247 			Last test performance: 97.10%
2023-04-03 05:56:23,247 ----------------
2023-04-03 05:56:26,624   35  => 116   		Training 486 pattern with 99.17% 	Forward time: 	 3.28 sec
2023-04-03 05:56:26,624 			Loss:    1.807e-02    			Backward time: 	 0.10 sec 
2023-04-03 05:56:26,624 ADAM: Layer 0 -> dw_min:9.9635e-01  dw_max:1.0036e+00 lr:1.0000e-02
2023-04-03 05:56:26,625 ADAM: Layer 1 -> dw_min:9.9088e-01  dw_max:1.0064e+00 lr:1.0000e-02
2023-04-03 05:56:26,625 ADAM: Layer 2 -> dw_min:9.8687e-01  dw_max:1.0135e+00 lr:1.0000e-02
2023-04-03 05:56:26,625 ADAM: Layer 3 -> dw_min:9.9155e-01  dw_max:1.0059e+00 lr:1.0000e-02
2023-04-03 05:56:26,680 			Learning rate: weights:   1.000e-02    
2023-04-03 05:56:26,680 			Last test performance: 97.10%
2023-04-03 05:56:26,680 ----------------
2023-04-03 05:56:30,076   35  => 117   		Training 486 pattern with 99.38% 	Forward time: 	 3.29 sec
2023-04-03 05:56:30,076 			Loss:    2.522e-02    			Backward time: 	 0.10 sec 
2023-04-03 05:56:30,076 ADAM: Layer 0 -> dw_min:9.9679e-01  dw_max:1.0034e+00 lr:1.0000e-02
2023-04-03 05:56:30,076 ADAM: Layer 1 -> dw_min:9.9199e-01  dw_max:1.0083e+00 lr:1.0000e-02
2023-04-03 05:56:30,076 ADAM: Layer 2 -> dw_min:9.8818e-01  dw_max:1.0131e+00 lr:1.0000e-02
2023-04-03 05:56:30,076 ADAM: Layer 3 -> dw_min:9.9240e-01  dw_max:1.0053e+00 lr:1.0000e-02
2023-04-03 05:56:30,177 			Learning rate: weights:   1.000e-02    
2023-04-03 05:56:30,178 			Last test performance: 97.10%
2023-04-03 05:56:30,178 ----------------
2023-04-03 05:56:33,521   35  => 118   		Training 486 pattern with 98.75% 	Forward time: 	 3.24 sec
2023-04-03 05:56:33,521 			Loss:    3.425e-02    			Backward time: 	 0.09 sec 
2023-04-03 05:56:33,522 ADAM: Layer 0 -> dw_min:9.9644e-01  dw_max:1.0037e+00 lr:1.0000e-02
2023-04-03 05:56:33,522 ADAM: Layer 1 -> dw_min:9.9260e-01  dw_max:1.0112e+00 lr:1.0000e-02
2023-04-03 05:56:33,522 ADAM: Layer 2 -> dw_min:9.8555e-01  dw_max:1.0146e+00 lr:1.0000e-02
2023-04-03 05:56:33,522 ADAM: Layer 3 -> dw_min:9.9316e-01  dw_max:1.0048e+00 lr:1.0000e-02
2023-04-03 05:56:33,576 			Learning rate: weights:   1.000e-02    
2023-04-03 05:56:33,576 			Last test performance: 97.10%
2023-04-03 05:56:33,576 ----------------
2023-04-03 05:56:36,944   35  => 119   		Training 486 pattern with 99.17% 	Forward time: 	 3.27 sec
2023-04-03 05:56:36,944 			Loss:    2.228e-02    			Backward time: 	 0.09 sec 
2023-04-03 05:56:36,945 ADAM: Layer 0 -> dw_min:9.9685e-01  dw_max:1.0032e+00 lr:1.0000e-02
2023-04-03 05:56:36,945 ADAM: Layer 1 -> dw_min:9.9287e-01  dw_max:1.0100e+00 lr:1.0000e-02
2023-04-03 05:56:36,945 ADAM: Layer 2 -> dw_min:9.8699e-01  dw_max:1.0147e+00 lr:1.0000e-02
2023-04-03 05:56:36,945 ADAM: Layer 3 -> dw_min:9.9249e-01  dw_max:1.0047e+00 lr:1.0000e-02
2023-04-03 05:56:37,009 			Learning rate: weights:   1.000e-02    
2023-04-03 05:56:37,009 			Last test performance: 97.10%
2023-04-03 05:56:37,009 ----------------
2023-04-03 05:56:40,370   35  => 120   		Training 486 pattern with 98.96% 	Forward time: 	 3.26 sec
2023-04-03 05:56:40,370 			Loss:    3.443e-02    			Backward time: 	 0.09 sec 
2023-04-03 05:56:40,370 ADAM: Layer 0 -> dw_min:9.9678e-01  dw_max:1.0034e+00 lr:1.0000e-02
2023-04-03 05:56:40,371 ADAM: Layer 1 -> dw_min:9.9284e-01  dw_max:1.0079e+00 lr:1.0000e-02
2023-04-03 05:56:40,371 ADAM: Layer 2 -> dw_min:9.8543e-01  dw_max:1.0133e+00 lr:1.0000e-02
2023-04-03 05:56:40,371 ADAM: Layer 3 -> dw_min:9.9324e-01  dw_max:1.0042e+00 lr:1.0000e-02
2023-04-03 05:56:40,413 			Learning rate: weights:   1.000e-02    
2023-04-03 05:56:40,413 			Last test performance: 97.10%
2023-04-03 05:56:40,413 ----------------
2023-04-03 05:56:43,758   35  => 121   		Training 486 pattern with 98.96% 	Forward time: 	 3.24 sec
2023-04-03 05:56:43,758 			Loss:    3.108e-02    			Backward time: 	 0.09 sec 
2023-04-03 05:56:43,758 ADAM: Layer 0 -> dw_min:9.9637e-01  dw_max:1.0030e+00 lr:1.0000e-02
2023-04-03 05:56:43,758 ADAM: Layer 1 -> dw_min:9.9080e-01  dw_max:1.0090e+00 lr:1.0000e-02
2023-04-03 05:56:43,759 ADAM: Layer 2 -> dw_min:9.8522e-01  dw_max:1.0120e+00 lr:1.0000e-02
2023-04-03 05:56:43,759 ADAM: Layer 3 -> dw_min:9.9391e-01  dw_max:1.0074e+00 lr:1.0000e-02
2023-04-03 05:56:43,840 			Learning rate: weights:   1.000e-02    
2023-04-03 05:56:43,840 			Last test performance: 97.10%
2023-04-03 05:56:43,840 ----------------
2023-04-03 05:56:47,216   35  => 122   		Training 486 pattern with 98.75% 	Forward time: 	 3.27 sec
2023-04-03 05:56:47,216 			Loss:    3.336e-02    			Backward time: 	 0.10 sec 
2023-04-03 05:56:47,216 ADAM: Layer 0 -> dw_min:9.9632e-01  dw_max:1.0028e+00 lr:1.0000e-02
2023-04-03 05:56:47,217 ADAM: Layer 1 -> dw_min:9.9132e-01  dw_max:1.0084e+00 lr:1.0000e-02
2023-04-03 05:56:47,217 ADAM: Layer 2 -> dw_min:9.8657e-01  dw_max:1.0108e+00 lr:1.0000e-02
2023-04-03 05:56:47,217 ADAM: Layer 3 -> dw_min:9.9452e-01  dw_max:1.0066e+00 lr:1.0000e-02
2023-04-03 05:56:47,233 			Learning rate: weights:   1.000e-02    
2023-04-03 05:56:47,233 			Last test performance: 97.10%
2023-04-03 05:56:47,233 ----------------
2023-04-03 05:56:50,614   35  => 123   		Training 486 pattern with 98.96% 	Forward time: 	 3.28 sec
2023-04-03 05:56:50,614 			Loss:    3.583e-02    			Backward time: 	 0.09 sec 
2023-04-03 05:56:50,614 ADAM: Layer 0 -> dw_min:9.9673e-01  dw_max:1.0029e+00 lr:1.0000e-02
2023-04-03 05:56:50,614 ADAM: Layer 1 -> dw_min:9.9117e-01  dw_max:1.0088e+00 lr:1.0000e-02
2023-04-03 05:56:50,614 ADAM: Layer 2 -> dw_min:9.8522e-01  dw_max:1.0111e+00 lr:1.0000e-02
2023-04-03 05:56:50,614 ADAM: Layer 3 -> dw_min:9.9028e-01  dw_max:1.0058e+00 lr:1.0000e-02
2023-04-03 05:56:50,630 			Learning rate: weights:   1.000e-02    
2023-04-03 05:56:50,630 			Last test performance: 97.10%
2023-04-03 05:56:50,630 ----------------
2023-04-03 05:56:53,976   35  => 124   		Training 486 pattern with 98.12% 	Forward time: 	 3.25 sec
2023-04-03 05:56:53,976 			Loss:    3.556e-02    			Backward time: 	 0.09 sec 
2023-04-03 05:56:53,976 ADAM: Layer 0 -> dw_min:9.9658e-01  dw_max:1.0029e+00 lr:1.0000e-02
2023-04-03 05:56:53,976 ADAM: Layer 1 -> dw_min:9.8867e-01  dw_max:1.0085e+00 lr:1.0000e-02
2023-04-03 05:56:53,976 ADAM: Layer 2 -> dw_min:9.8459e-01  dw_max:1.0154e+00 lr:1.0000e-02
2023-04-03 05:56:53,976 ADAM: Layer 3 -> dw_min:9.9120e-01  dw_max:1.0052e+00 lr:1.0000e-02
2023-04-03 05:56:54,074 
2023-04-03 05:56:54,074 Testing:
2023-04-03 05:56:54,238 		24 of 10000 with 91.67% 	 Time used:  0.16 sec
2023-04-03 05:56:54,404 		48 of 10000 with 91.67% 	 Time used:  0.17 sec
2023-04-03 05:56:54,578 		72 of 10000 with 94.44% 	 Time used:  0.17 sec
2023-04-03 05:56:54,752 		96 of 10000 with 95.83% 	 Time used:  0.17 sec
2023-04-03 05:56:54,914 		120 of 10000 with 96.67% 	 Time used:  0.16 sec
2023-04-03 05:56:55,079 		144 of 10000 with 95.83% 	 Time used:  0.16 sec
2023-04-03 05:56:55,245 		168 of 10000 with 95.24% 	 Time used:  0.17 sec
2023-04-03 05:56:55,406 		192 of 10000 with 95.83% 	 Time used:  0.16 sec
2023-04-03 05:56:55,569 		216 of 10000 with 96.30% 	 Time used:  0.16 sec
2023-04-03 05:56:55,731 		240 of 10000 with 96.67% 	 Time used:  0.16 sec
2023-04-03 05:56:55,895 		264 of 10000 with 96.97% 	 Time used:  0.16 sec
2023-04-03 05:56:56,053 		288 of 10000 with 96.88% 	 Time used:  0.16 sec
2023-04-03 05:56:56,218 		312 of 10000 with 96.47% 	 Time used:  0.16 sec
2023-04-03 05:56:56,385 		336 of 10000 with 96.73% 	 Time used:  0.17 sec
2023-04-03 05:56:56,549 		360 of 10000 with 96.67% 	 Time used:  0.16 sec
2023-04-03 05:56:56,711 		384 of 10000 with 96.88% 	 Time used:  0.16 sec
2023-04-03 05:56:56,874 		408 of 10000 with 97.06% 	 Time used:  0.16 sec
2023-04-03 05:56:57,037 		432 of 10000 with 96.99% 	 Time used:  0.16 sec
2023-04-03 05:56:57,210 		456 of 10000 with 96.27% 	 Time used:  0.17 sec
2023-04-03 05:56:57,369 		480 of 10000 with 96.46% 	 Time used:  0.16 sec
2023-04-03 05:56:57,542 		504 of 10000 with 96.43% 	 Time used:  0.17 sec
2023-04-03 05:56:57,709 		528 of 10000 with 96.40% 	 Time used:  0.17 sec
2023-04-03 05:56:57,880 		552 of 10000 with 96.38% 	 Time used:  0.17 sec
2023-04-03 05:56:58,042 		576 of 10000 with 96.53% 	 Time used:  0.16 sec
2023-04-03 05:56:58,202 		600 of 10000 with 96.67% 	 Time used:  0.16 sec
2023-04-03 05:56:58,362 		624 of 10000 with 96.79% 	 Time used:  0.16 sec
2023-04-03 05:56:58,529 		648 of 10000 with 96.91% 	 Time used:  0.17 sec
2023-04-03 05:56:58,689 		672 of 10000 with 96.73% 	 Time used:  0.16 sec
2023-04-03 05:56:58,851 		696 of 10000 with 96.70% 	 Time used:  0.16 sec
2023-04-03 05:56:59,016 		720 of 10000 with 96.67% 	 Time used:  0.16 sec
2023-04-03 05:56:59,176 		744 of 10000 with 96.77% 	 Time used:  0.16 sec
2023-04-03 05:56:59,337 		768 of 10000 with 96.61% 	 Time used:  0.16 sec
2023-04-03 05:56:59,504 		792 of 10000 with 96.72% 	 Time used:  0.17 sec
2023-04-03 05:56:59,668 		816 of 10000 with 96.81% 	 Time used:  0.16 sec
2023-04-03 05:56:59,828 		840 of 10000 with 96.79% 	 Time used:  0.16 sec
2023-04-03 05:56:59,999 		864 of 10000 with 96.88% 	 Time used:  0.17 sec
2023-04-03 05:57:00,162 		888 of 10000 with 96.96% 	 Time used:  0.16 sec
2023-04-03 05:57:00,325 		912 of 10000 with 96.82% 	 Time used:  0.16 sec
2023-04-03 05:57:00,485 		936 of 10000 with 96.79% 	 Time used:  0.16 sec
2023-04-03 05:57:00,652 		960 of 10000 with 96.88% 	 Time used:  0.17 sec
2023-04-03 05:57:00,805 		984 of 10000 with 96.85% 	 Time used:  0.15 sec
2023-04-03 05:57:00,967 		1008 of 10000 with 96.92% 	 Time used:  0.16 sec
2023-04-03 05:57:01,138 		1032 of 10000 with 96.90% 	 Time used:  0.17 sec
2023-04-03 05:57:01,314 		1056 of 10000 with 96.88% 	 Time used:  0.18 sec
2023-04-03 05:57:01,477 		1080 of 10000 with 96.85% 	 Time used:  0.16 sec
2023-04-03 05:57:01,644 		1104 of 10000 with 96.92% 	 Time used:  0.17 sec
2023-04-03 05:57:01,807 		1128 of 10000 with 96.99% 	 Time used:  0.16 sec
2023-04-03 05:57:01,978 		1152 of 10000 with 97.05% 	 Time used:  0.17 sec
2023-04-03 05:57:02,145 		1176 of 10000 with 97.11% 	 Time used:  0.17 sec
2023-04-03 05:57:02,309 		1200 of 10000 with 97.08% 	 Time used:  0.16 sec
2023-04-03 05:57:02,474 		1224 of 10000 with 97.06% 	 Time used:  0.16 sec
2023-04-03 05:57:02,648 		1248 of 10000 with 97.12% 	 Time used:  0.17 sec
2023-04-03 05:57:02,804 		1272 of 10000 with 97.17% 	 Time used:  0.16 sec
2023-04-03 05:57:02,967 		1296 of 10000 with 97.22% 	 Time used:  0.16 sec
2023-04-03 05:57:03,133 		1320 of 10000 with 97.27% 	 Time used:  0.17 sec
2023-04-03 05:57:03,301 		1344 of 10000 with 97.32% 	 Time used:  0.17 sec
2023-04-03 05:57:03,467 		1368 of 10000 with 97.37% 	 Time used:  0.17 sec
2023-04-03 05:57:03,638 		1392 of 10000 with 97.41% 	 Time used:  0.17 sec
2023-04-03 05:57:03,797 		1416 of 10000 with 97.46% 	 Time used:  0.16 sec
2023-04-03 05:57:03,977 		1440 of 10000 with 97.50% 	 Time used:  0.18 sec
2023-04-03 05:57:04,142 		1464 of 10000 with 97.54% 	 Time used:  0.16 sec
2023-04-03 05:57:04,303 		1488 of 10000 with 97.45% 	 Time used:  0.16 sec
2023-04-03 05:57:04,471 		1512 of 10000 with 97.35% 	 Time used:  0.17 sec
2023-04-03 05:57:04,632 		1536 of 10000 with 97.27% 	 Time used:  0.16 sec
2023-04-03 05:57:04,791 		1560 of 10000 with 97.31% 	 Time used:  0.16 sec
2023-04-03 05:57:04,958 		1584 of 10000 with 97.22% 	 Time used:  0.17 sec
2023-04-03 05:57:05,115 		1608 of 10000 with 97.26% 	 Time used:  0.16 sec
2023-04-03 05:57:05,289 		1632 of 10000 with 97.30% 	 Time used:  0.17 sec
2023-04-03 05:57:05,455 		1656 of 10000 with 97.34% 	 Time used:  0.17 sec
2023-04-03 05:57:05,621 		1680 of 10000 with 97.38% 	 Time used:  0.17 sec
2023-04-03 05:57:05,788 		1704 of 10000 with 97.42% 	 Time used:  0.17 sec
2023-04-03 05:57:05,951 		1728 of 10000 with 97.34% 	 Time used:  0.16 sec
2023-04-03 05:57:06,103 		1752 of 10000 with 97.32% 	 Time used:  0.15 sec
2023-04-03 05:57:06,266 		1776 of 10000 with 97.35% 	 Time used:  0.16 sec
2023-04-03 05:57:06,438 		1800 of 10000 with 97.33% 	 Time used:  0.17 sec
2023-04-03 05:57:06,599 		1824 of 10000 with 97.37% 	 Time used:  0.16 sec
2023-04-03 05:57:06,762 		1848 of 10000 with 97.35% 	 Time used:  0.16 sec
2023-04-03 05:57:06,919 		1872 of 10000 with 97.28% 	 Time used:  0.16 sec
2023-04-03 05:57:07,080 		1896 of 10000 with 97.31% 	 Time used:  0.16 sec
2023-04-03 05:57:07,244 		1920 of 10000 with 97.34% 	 Time used:  0.16 sec
2023-04-03 05:57:07,406 		1944 of 10000 with 97.22% 	 Time used:  0.16 sec
2023-04-03 05:57:07,573 		1968 of 10000 with 97.21% 	 Time used:  0.17 sec
2023-04-03 05:57:07,725 		1992 of 10000 with 97.19% 	 Time used:  0.15 sec
2023-04-03 05:57:07,890 		2016 of 10000 with 97.22% 	 Time used:  0.16 sec
2023-04-03 05:57:08,059 		2040 of 10000 with 97.21% 	 Time used:  0.17 sec
2023-04-03 05:57:08,223 		2064 of 10000 with 97.19% 	 Time used:  0.16 sec
2023-04-03 05:57:08,389 		2088 of 10000 with 97.17% 	 Time used:  0.17 sec
2023-04-03 05:57:08,548 		2112 of 10000 with 97.21% 	 Time used:  0.16 sec
2023-04-03 05:57:08,713 		2136 of 10000 with 97.24% 	 Time used:  0.16 sec
2023-04-03 05:57:08,880 		2160 of 10000 with 97.27% 	 Time used:  0.17 sec
2023-04-03 05:57:09,061 		2184 of 10000 with 97.30% 	 Time used:  0.18 sec
2023-04-03 05:57:09,224 		2208 of 10000 with 97.33% 	 Time used:  0.16 sec
2023-04-03 05:57:09,384 		2232 of 10000 with 97.36% 	 Time used:  0.16 sec
2023-04-03 05:57:09,549 		2256 of 10000 with 97.34% 	 Time used:  0.16 sec
2023-04-03 05:57:09,716 		2280 of 10000 with 97.37% 	 Time used:  0.17 sec
2023-04-03 05:57:09,883 		2304 of 10000 with 97.35% 	 Time used:  0.17 sec
2023-04-03 05:57:10,055 		2328 of 10000 with 97.29% 	 Time used:  0.17 sec
2023-04-03 05:57:10,226 		2352 of 10000 with 97.32% 	 Time used:  0.17 sec
2023-04-03 05:57:10,390 		2376 of 10000 with 97.31% 	 Time used:  0.16 sec
2023-04-03 05:57:10,561 		2400 of 10000 with 97.29% 	 Time used:  0.17 sec
2023-04-03 05:57:10,730 		2424 of 10000 with 97.24% 	 Time used:  0.17 sec
2023-04-03 05:57:10,891 		2448 of 10000 with 97.26% 	 Time used:  0.16 sec
2023-04-03 05:57:11,050 		2472 of 10000 with 97.29% 	 Time used:  0.16 sec
2023-04-03 05:57:11,207 		2496 of 10000 with 97.20% 	 Time used:  0.16 sec
2023-04-03 05:57:11,384 		2520 of 10000 with 97.18% 	 Time used:  0.18 sec
2023-04-03 05:57:11,547 		2544 of 10000 with 97.21% 	 Time used:  0.16 sec
2023-04-03 05:57:11,720 		2568 of 10000 with 97.24% 	 Time used:  0.17 sec
2023-04-03 05:57:11,883 		2592 of 10000 with 97.22% 	 Time used:  0.16 sec
2023-04-03 05:57:12,056 		2616 of 10000 with 97.21% 	 Time used:  0.17 sec
2023-04-03 05:57:12,222 		2640 of 10000 with 97.16% 	 Time used:  0.17 sec
2023-04-03 05:57:12,386 		2664 of 10000 with 97.18% 	 Time used:  0.16 sec
2023-04-03 05:57:12,550 		2688 of 10000 with 97.14% 	 Time used:  0.16 sec
2023-04-03 05:57:12,709 		2712 of 10000 with 97.16% 	 Time used:  0.16 sec
2023-04-03 05:57:12,872 		2736 of 10000 with 97.19% 	 Time used:  0.16 sec
2023-04-03 05:57:13,037 		2760 of 10000 with 97.21% 	 Time used:  0.16 sec
2023-04-03 05:57:13,197 		2784 of 10000 with 97.20% 	 Time used:  0.16 sec
2023-04-03 05:57:13,355 		2808 of 10000 with 97.22% 	 Time used:  0.16 sec
2023-04-03 05:57:13,517 		2832 of 10000 with 97.18% 	 Time used:  0.16 sec
2023-04-03 05:57:13,677 		2856 of 10000 with 97.20% 	 Time used:  0.16 sec
2023-04-03 05:57:13,845 		2880 of 10000 with 97.22% 	 Time used:  0.17 sec
2023-04-03 05:57:14,011 		2904 of 10000 with 97.18% 	 Time used:  0.17 sec
2023-04-03 05:57:14,188 		2928 of 10000 with 97.20% 	 Time used:  0.18 sec
2023-04-03 05:57:14,354 		2952 of 10000 with 97.22% 	 Time used:  0.17 sec
2023-04-03 05:57:14,517 		2976 of 10000 with 97.21% 	 Time used:  0.16 sec
2023-04-03 05:57:14,674 		3000 of 10000 with 97.20% 	 Time used:  0.16 sec
2023-04-03 05:57:14,842 		3024 of 10000 with 97.22% 	 Time used:  0.17 sec
2023-04-03 05:57:15,024 		3048 of 10000 with 97.21% 	 Time used:  0.18 sec
2023-04-03 05:57:15,191 		3072 of 10000 with 97.23% 	 Time used:  0.17 sec
2023-04-03 05:57:15,367 		3096 of 10000 with 97.22% 	 Time used:  0.18 sec
2023-04-03 05:57:15,532 		3120 of 10000 with 97.21% 	 Time used:  0.16 sec
2023-04-03 05:57:15,689 		3144 of 10000 with 97.17% 	 Time used:  0.16 sec
2023-04-03 05:57:15,854 		3168 of 10000 with 97.16% 	 Time used:  0.16 sec
2023-04-03 05:57:16,022 		3192 of 10000 with 97.15% 	 Time used:  0.17 sec
2023-04-03 05:57:16,187 		3216 of 10000 with 97.17% 	 Time used:  0.16 sec
2023-04-03 05:57:16,361 		3240 of 10000 with 97.19% 	 Time used:  0.17 sec
2023-04-03 05:57:16,534 		3264 of 10000 with 97.18% 	 Time used:  0.17 sec
2023-04-03 05:57:16,702 		3288 of 10000 with 97.20% 	 Time used:  0.17 sec
2023-04-03 05:57:16,864 		3312 of 10000 with 97.22% 	 Time used:  0.16 sec
2023-04-03 05:57:17,028 		3336 of 10000 with 97.21% 	 Time used:  0.16 sec
2023-04-03 05:57:17,191 		3360 of 10000 with 97.23% 	 Time used:  0.16 sec
2023-04-03 05:57:17,358 		3384 of 10000 with 97.25% 	 Time used:  0.17 sec
2023-04-03 05:57:17,519 		3408 of 10000 with 97.27% 	 Time used:  0.16 sec
2023-04-03 05:57:17,691 		3432 of 10000 with 97.29% 	 Time used:  0.17 sec
2023-04-03 05:57:17,862 		3456 of 10000 with 97.28% 	 Time used:  0.17 sec
2023-04-03 05:57:18,023 		3480 of 10000 with 97.27% 	 Time used:  0.16 sec
2023-04-03 05:57:18,185 		3504 of 10000 with 97.26% 	 Time used:  0.16 sec
2023-04-03 05:57:18,352 		3528 of 10000 with 97.28% 	 Time used:  0.17 sec
2023-04-03 05:57:18,521 		3552 of 10000 with 97.27% 	 Time used:  0.17 sec
2023-04-03 05:57:18,685 		3576 of 10000 with 97.29% 	 Time used:  0.16 sec
2023-04-03 05:57:18,846 		3600 of 10000 with 97.31% 	 Time used:  0.16 sec
2023-04-03 05:57:19,008 		3624 of 10000 with 97.32% 	 Time used:  0.16 sec
2023-04-03 05:57:19,182 		3648 of 10000 with 97.34% 	 Time used:  0.17 sec
2023-04-03 05:57:19,355 		3672 of 10000 with 97.33% 	 Time used:  0.17 sec
2023-04-03 05:57:19,525 		3696 of 10000 with 97.35% 	 Time used:  0.17 sec
2023-04-03 05:57:19,688 		3720 of 10000 with 97.34% 	 Time used:  0.16 sec
2023-04-03 05:57:19,856 		3744 of 10000 with 97.36% 	 Time used:  0.17 sec
2023-04-03 05:57:20,015 		3768 of 10000 with 97.37% 	 Time used:  0.16 sec
2023-04-03 05:57:20,184 		3792 of 10000 with 97.39% 	 Time used:  0.17 sec
2023-04-03 05:57:20,340 		3816 of 10000 with 97.33% 	 Time used:  0.16 sec
2023-04-03 05:57:20,503 		3840 of 10000 with 97.34% 	 Time used:  0.16 sec
2023-04-03 05:57:20,670 		3864 of 10000 with 97.36% 	 Time used:  0.17 sec
2023-04-03 05:57:20,836 		3888 of 10000 with 97.38% 	 Time used:  0.17 sec
2023-04-03 05:57:21,016 		3912 of 10000 with 97.37% 	 Time used:  0.18 sec
2023-04-03 05:57:21,184 		3936 of 10000 with 97.38% 	 Time used:  0.17 sec
2023-04-03 05:57:21,351 		3960 of 10000 with 97.37% 	 Time used:  0.17 sec
2023-04-03 05:57:21,515 		3984 of 10000 with 97.36% 	 Time used:  0.16 sec
2023-04-03 05:57:21,681 		4008 of 10000 with 97.36% 	 Time used:  0.17 sec
2023-04-03 05:57:21,847 		4032 of 10000 with 97.35% 	 Time used:  0.17 sec
2023-04-03 05:57:22,015 		4056 of 10000 with 97.34% 	 Time used:  0.17 sec
2023-04-03 05:57:22,177 		4080 of 10000 with 97.35% 	 Time used:  0.16 sec
2023-04-03 05:57:22,339 		4104 of 10000 with 97.34% 	 Time used:  0.16 sec
2023-04-03 05:57:22,504 		4128 of 10000 with 97.36% 	 Time used:  0.16 sec
2023-04-03 05:57:22,671 		4152 of 10000 with 97.37% 	 Time used:  0.17 sec
2023-04-03 05:57:22,831 		4176 of 10000 with 97.39% 	 Time used:  0.16 sec
2023-04-03 05:57:22,991 		4200 of 10000 with 97.36% 	 Time used:  0.16 sec
2023-04-03 05:57:23,157 		4224 of 10000 with 97.37% 	 Time used:  0.17 sec
2023-04-03 05:57:23,320 		4248 of 10000 with 97.36% 	 Time used:  0.16 sec
2023-04-03 05:57:23,482 		4272 of 10000 with 97.35% 	 Time used:  0.16 sec
2023-04-03 05:57:23,640 		4296 of 10000 with 97.35% 	 Time used:  0.16 sec
2023-04-03 05:57:23,801 		4320 of 10000 with 97.36% 	 Time used:  0.16 sec
2023-04-03 05:57:23,964 		4344 of 10000 with 97.33% 	 Time used:  0.16 sec
2023-04-03 05:57:24,128 		4368 of 10000 with 97.34% 	 Time used:  0.16 sec
2023-04-03 05:57:24,294 		4392 of 10000 with 97.34% 	 Time used:  0.17 sec
2023-04-03 05:57:24,457 		4416 of 10000 with 97.33% 	 Time used:  0.16 sec
2023-04-03 05:57:24,626 		4440 of 10000 with 97.34% 	 Time used:  0.17 sec
2023-04-03 05:57:24,795 		4464 of 10000 with 97.36% 	 Time used:  0.17 sec
2023-04-03 05:57:24,961 		4488 of 10000 with 97.37% 	 Time used:  0.17 sec
2023-04-03 05:57:25,128 		4512 of 10000 with 97.38% 	 Time used:  0.17 sec
2023-04-03 05:57:25,307 		4536 of 10000 with 97.33% 	 Time used:  0.18 sec
2023-04-03 05:57:25,469 		4560 of 10000 with 97.32% 	 Time used:  0.16 sec
2023-04-03 05:57:25,630 		4584 of 10000 with 97.34% 	 Time used:  0.16 sec
2023-04-03 05:57:25,794 		4608 of 10000 with 97.31% 	 Time used:  0.16 sec
2023-04-03 05:57:25,973 		4632 of 10000 with 97.32% 	 Time used:  0.18 sec
2023-04-03 05:57:26,153 		4656 of 10000 with 97.34% 	 Time used:  0.18 sec
2023-04-03 05:57:26,314 		4680 of 10000 with 97.35% 	 Time used:  0.16 sec
2023-04-03 05:57:26,476 		4704 of 10000 with 97.32% 	 Time used:  0.16 sec
2023-04-03 05:57:26,640 		4728 of 10000 with 97.31% 	 Time used:  0.16 sec
2023-04-03 05:57:26,804 		4752 of 10000 with 97.31% 	 Time used:  0.16 sec
2023-04-03 05:57:26,978 		4776 of 10000 with 97.30% 	 Time used:  0.17 sec
2023-04-03 05:57:27,150 		4800 of 10000 with 97.31% 	 Time used:  0.17 sec
2023-04-03 05:57:27,318 		4824 of 10000 with 97.33% 	 Time used:  0.17 sec
2023-04-03 05:57:27,483 		4848 of 10000 with 97.32% 	 Time used:  0.17 sec
2023-04-03 05:57:27,649 		4872 of 10000 with 97.33% 	 Time used:  0.16 sec
2023-04-03 05:57:27,820 		4896 of 10000 with 97.34% 	 Time used:  0.17 sec
2023-04-03 05:57:27,980 		4920 of 10000 with 97.34% 	 Time used:  0.16 sec
2023-04-03 05:57:28,142 		4944 of 10000 with 97.35% 	 Time used:  0.16 sec
2023-04-03 05:57:28,314 		4968 of 10000 with 97.36% 	 Time used:  0.17 sec
2023-04-03 05:57:28,477 		4992 of 10000 with 97.34% 	 Time used:  0.16 sec
2023-04-03 05:57:28,645 		5016 of 10000 with 97.35% 	 Time used:  0.17 sec
2023-04-03 05:57:28,816 		5040 of 10000 with 97.34% 	 Time used:  0.17 sec
2023-04-03 05:57:28,983 		5064 of 10000 with 97.31% 	 Time used:  0.17 sec
2023-04-03 05:57:29,150 		5088 of 10000 with 97.29% 	 Time used:  0.17 sec
2023-04-03 05:57:29,312 		5112 of 10000 with 97.30% 	 Time used:  0.16 sec
2023-04-03 05:57:29,475 		5136 of 10000 with 97.31% 	 Time used:  0.16 sec
2023-04-03 05:57:29,644 		5160 of 10000 with 97.31% 	 Time used:  0.17 sec
2023-04-03 05:57:29,805 		5184 of 10000 with 97.32% 	 Time used:  0.16 sec
2023-04-03 05:57:29,967 		5208 of 10000 with 97.31% 	 Time used:  0.16 sec
2023-04-03 05:57:30,130 		5232 of 10000 with 97.27% 	 Time used:  0.16 sec
2023-04-03 05:57:30,291 		5256 of 10000 with 97.28% 	 Time used:  0.16 sec
2023-04-03 05:57:30,455 		5280 of 10000 with 97.29% 	 Time used:  0.16 sec
2023-04-03 05:57:30,611 		5304 of 10000 with 97.29% 	 Time used:  0.16 sec
2023-04-03 05:57:30,778 		5328 of 10000 with 97.30% 	 Time used:  0.17 sec
2023-04-03 05:57:30,942 		5352 of 10000 with 97.29% 	 Time used:  0.16 sec
2023-04-03 05:57:31,107 		5376 of 10000 with 97.28% 	 Time used:  0.16 sec
2023-04-03 05:57:31,279 		5400 of 10000 with 97.30% 	 Time used:  0.17 sec
2023-04-03 05:57:31,448 		5424 of 10000 with 97.29% 	 Time used:  0.17 sec
2023-04-03 05:57:31,611 		5448 of 10000 with 97.30% 	 Time used:  0.16 sec
2023-04-03 05:57:31,777 		5472 of 10000 with 97.30% 	 Time used:  0.17 sec
2023-04-03 05:57:31,943 		5496 of 10000 with 97.29% 	 Time used:  0.17 sec
2023-04-03 05:57:32,115 		5520 of 10000 with 97.28% 	 Time used:  0.17 sec
2023-04-03 05:57:32,283 		5544 of 10000 with 97.28% 	 Time used:  0.17 sec
2023-04-03 05:57:32,450 		5568 of 10000 with 97.27% 	 Time used:  0.17 sec
2023-04-03 05:57:32,610 		5592 of 10000 with 97.26% 	 Time used:  0.16 sec
2023-04-03 05:57:32,781 		5616 of 10000 with 97.28% 	 Time used:  0.17 sec
2023-04-03 05:57:32,939 		5640 of 10000 with 97.27% 	 Time used:  0.16 sec
2023-04-03 05:57:33,111 		5664 of 10000 with 97.28% 	 Time used:  0.17 sec
2023-04-03 05:57:33,279 		5688 of 10000 with 97.29% 	 Time used:  0.17 sec
2023-04-03 05:57:33,442 		5712 of 10000 with 97.30% 	 Time used:  0.16 sec
2023-04-03 05:57:33,620 		5736 of 10000 with 97.26% 	 Time used:  0.18 sec
2023-04-03 05:57:33,794 		5760 of 10000 with 97.24% 	 Time used:  0.17 sec
2023-04-03 05:57:33,960 		5784 of 10000 with 97.23% 	 Time used:  0.17 sec
2023-04-03 05:57:34,129 		5808 of 10000 with 97.23% 	 Time used:  0.17 sec
2023-04-03 05:57:34,294 		5832 of 10000 with 97.21% 	 Time used:  0.17 sec
2023-04-03 05:57:34,461 		5856 of 10000 with 97.22% 	 Time used:  0.17 sec
2023-04-03 05:57:34,623 		5880 of 10000 with 97.21% 	 Time used:  0.16 sec
2023-04-03 05:57:34,788 		5904 of 10000 with 97.21% 	 Time used:  0.16 sec
2023-04-03 05:57:34,950 		5928 of 10000 with 97.20% 	 Time used:  0.16 sec
2023-04-03 05:57:35,119 		5952 of 10000 with 97.21% 	 Time used:  0.17 sec
2023-04-03 05:57:35,280 		5976 of 10000 with 97.22% 	 Time used:  0.16 sec
2023-04-03 05:57:35,449 		6000 of 10000 with 97.23% 	 Time used:  0.17 sec
2023-04-03 05:57:35,615 		6024 of 10000 with 97.24% 	 Time used:  0.17 sec
2023-04-03 05:57:35,782 		6048 of 10000 with 97.22% 	 Time used:  0.17 sec
2023-04-03 05:57:35,948 		6072 of 10000 with 97.22% 	 Time used:  0.17 sec
2023-04-03 05:57:36,110 		6096 of 10000 with 97.16% 	 Time used:  0.16 sec
2023-04-03 05:57:36,280 		6120 of 10000 with 97.14% 	 Time used:  0.17 sec
2023-04-03 05:57:36,445 		6144 of 10000 with 97.15% 	 Time used:  0.16 sec
2023-04-03 05:57:36,607 		6168 of 10000 with 97.16% 	 Time used:  0.16 sec
2023-04-03 05:57:36,773 		6192 of 10000 with 97.17% 	 Time used:  0.17 sec
2023-04-03 05:57:36,939 		6216 of 10000 with 97.17% 	 Time used:  0.17 sec
2023-04-03 05:57:37,110 		6240 of 10000 with 97.18% 	 Time used:  0.17 sec
2023-04-03 05:57:37,277 		6264 of 10000 with 97.19% 	 Time used:  0.17 sec
2023-04-03 05:57:37,443 		6288 of 10000 with 97.20% 	 Time used:  0.17 sec
2023-04-03 05:57:37,599 		6312 of 10000 with 97.21% 	 Time used:  0.16 sec
2023-04-03 05:57:37,768 		6336 of 10000 with 97.22% 	 Time used:  0.17 sec
2023-04-03 05:57:37,930 		6360 of 10000 with 97.22% 	 Time used:  0.16 sec
2023-04-03 05:57:38,089 		6384 of 10000 with 97.23% 	 Time used:  0.16 sec
2023-04-03 05:57:38,249 		6408 of 10000 with 97.22% 	 Time used:  0.16 sec
2023-04-03 05:57:38,412 		6432 of 10000 with 97.23% 	 Time used:  0.16 sec
2023-04-03 05:57:38,580 		6456 of 10000 with 97.24% 	 Time used:  0.17 sec
2023-04-03 05:57:38,738 		6480 of 10000 with 97.25% 	 Time used:  0.16 sec
2023-04-03 05:57:38,895 		6504 of 10000 with 97.26% 	 Time used:  0.16 sec
2023-04-03 05:57:39,057 		6528 of 10000 with 97.26% 	 Time used:  0.16 sec
2023-04-03 05:57:39,216 		6552 of 10000 with 97.25% 	 Time used:  0.16 sec
2023-04-03 05:57:39,399 		6576 of 10000 with 97.26% 	 Time used:  0.18 sec
2023-04-03 05:57:39,560 		6600 of 10000 with 97.27% 	 Time used:  0.16 sec
2023-04-03 05:57:39,715 		6624 of 10000 with 97.28% 	 Time used:  0.15 sec
2023-04-03 05:57:39,878 		6648 of 10000 with 97.26% 	 Time used:  0.16 sec
2023-04-03 05:57:40,042 		6672 of 10000 with 97.27% 	 Time used:  0.16 sec
2023-04-03 05:57:40,204 		6696 of 10000 with 97.28% 	 Time used:  0.16 sec
2023-04-03 05:57:40,368 		6720 of 10000 with 97.26% 	 Time used:  0.16 sec
2023-04-03 05:57:40,533 		6744 of 10000 with 97.27% 	 Time used:  0.17 sec
2023-04-03 05:57:40,697 		6768 of 10000 with 97.27% 	 Time used:  0.16 sec
2023-04-03 05:57:40,863 		6792 of 10000 with 97.26% 	 Time used:  0.17 sec
2023-04-03 05:57:41,022 		6816 of 10000 with 97.26% 	 Time used:  0.16 sec
2023-04-03 05:57:41,181 		6840 of 10000 with 97.27% 	 Time used:  0.16 sec
2023-04-03 05:57:41,350 		6864 of 10000 with 97.28% 	 Time used:  0.17 sec
2023-04-03 05:57:41,515 		6888 of 10000 with 97.27% 	 Time used:  0.16 sec
2023-04-03 05:57:41,687 		6912 of 10000 with 97.27% 	 Time used:  0.17 sec
2023-04-03 05:57:41,846 		6936 of 10000 with 97.28% 	 Time used:  0.16 sec
2023-04-03 05:57:42,019 		6960 of 10000 with 97.28% 	 Time used:  0.17 sec
2023-04-03 05:57:42,198 		6984 of 10000 with 97.25% 	 Time used:  0.18 sec
2023-04-03 05:57:42,362 		7008 of 10000 with 97.23% 	 Time used:  0.16 sec
2023-04-03 05:57:42,523 		7032 of 10000 with 97.24% 	 Time used:  0.16 sec
2023-04-03 05:57:42,684 		7056 of 10000 with 97.24% 	 Time used:  0.16 sec
2023-04-03 05:57:42,856 		7080 of 10000 with 97.25% 	 Time used:  0.17 sec
2023-04-03 05:57:43,019 		7104 of 10000 with 97.26% 	 Time used:  0.16 sec
2023-04-03 05:57:43,185 		7128 of 10000 with 97.25% 	 Time used:  0.17 sec
2023-04-03 05:57:43,347 		7152 of 10000 with 97.25% 	 Time used:  0.16 sec
2023-04-03 05:57:43,509 		7176 of 10000 with 97.25% 	 Time used:  0.16 sec
2023-04-03 05:57:43,669 		7200 of 10000 with 97.25% 	 Time used:  0.16 sec
2023-04-03 05:57:43,834 		7224 of 10000 with 97.25% 	 Time used:  0.16 sec
2023-04-03 05:57:44,006 		7248 of 10000 with 97.21% 	 Time used:  0.17 sec
2023-04-03 05:57:44,173 		7272 of 10000 with 97.21% 	 Time used:  0.17 sec
2023-04-03 05:57:44,330 		7296 of 10000 with 97.20% 	 Time used:  0.16 sec
2023-04-03 05:57:44,497 		7320 of 10000 with 97.20% 	 Time used:  0.17 sec
2023-04-03 05:57:44,657 		7344 of 10000 with 97.19% 	 Time used:  0.16 sec
2023-04-03 05:57:44,820 		7368 of 10000 with 97.20% 	 Time used:  0.16 sec
2023-04-03 05:57:44,979 		7392 of 10000 with 97.21% 	 Time used:  0.16 sec
2023-04-03 05:57:45,151 		7416 of 10000 with 97.21% 	 Time used:  0.17 sec
2023-04-03 05:57:45,324 		7440 of 10000 with 97.20% 	 Time used:  0.17 sec
2023-04-03 05:57:45,493 		7464 of 10000 with 97.21% 	 Time used:  0.17 sec
2023-04-03 05:57:45,659 		7488 of 10000 with 97.22% 	 Time used:  0.17 sec
2023-04-03 05:57:45,825 		7512 of 10000 with 97.23% 	 Time used:  0.17 sec
2023-04-03 05:57:45,988 		7536 of 10000 with 97.24% 	 Time used:  0.16 sec
2023-04-03 05:57:46,140 		7560 of 10000 with 97.25% 	 Time used:  0.15 sec
2023-04-03 05:57:46,306 		7584 of 10000 with 97.26% 	 Time used:  0.17 sec
2023-04-03 05:57:46,473 		7608 of 10000 with 97.27% 	 Time used:  0.17 sec
2023-04-03 05:57:46,645 		7632 of 10000 with 97.27% 	 Time used:  0.17 sec
2023-04-03 05:57:46,808 		7656 of 10000 with 97.28% 	 Time used:  0.16 sec
2023-04-03 05:57:46,967 		7680 of 10000 with 97.29% 	 Time used:  0.16 sec
2023-04-03 05:57:47,130 		7704 of 10000 with 97.30% 	 Time used:  0.16 sec
2023-04-03 05:57:47,310 		7728 of 10000 with 97.30% 	 Time used:  0.18 sec
2023-04-03 05:57:47,477 		7752 of 10000 with 97.29% 	 Time used:  0.17 sec
2023-04-03 05:57:47,633 		7776 of 10000 with 97.30% 	 Time used:  0.16 sec
2023-04-03 05:57:47,795 		7800 of 10000 with 97.29% 	 Time used:  0.16 sec
2023-04-03 05:57:47,956 		7824 of 10000 with 97.30% 	 Time used:  0.16 sec
2023-04-03 05:57:48,121 		7848 of 10000 with 97.31% 	 Time used:  0.16 sec
2023-04-03 05:57:48,288 		7872 of 10000 with 97.29% 	 Time used:  0.17 sec
2023-04-03 05:57:48,441 		7896 of 10000 with 97.29% 	 Time used:  0.15 sec
2023-04-03 05:57:48,610 		7920 of 10000 with 97.29% 	 Time used:  0.17 sec
2023-04-03 05:57:48,781 		7944 of 10000 with 97.28% 	 Time used:  0.17 sec
2023-04-03 05:57:48,949 		7968 of 10000 with 97.29% 	 Time used:  0.17 sec
2023-04-03 05:57:49,112 		7992 of 10000 with 97.28% 	 Time used:  0.16 sec
2023-04-03 05:57:49,276 		8016 of 10000 with 97.28% 	 Time used:  0.16 sec
2023-04-03 05:57:49,434 		8040 of 10000 with 97.29% 	 Time used:  0.16 sec
2023-04-03 05:57:49,594 		8064 of 10000 with 97.30% 	 Time used:  0.16 sec
2023-04-03 05:57:49,761 		8088 of 10000 with 97.28% 	 Time used:  0.17 sec
2023-04-03 05:57:49,926 		8112 of 10000 with 97.28% 	 Time used:  0.16 sec
2023-04-03 05:57:50,091 		8136 of 10000 with 97.28% 	 Time used:  0.17 sec
2023-04-03 05:57:50,258 		8160 of 10000 with 97.29% 	 Time used:  0.17 sec
2023-04-03 05:57:50,429 		8184 of 10000 with 97.30% 	 Time used:  0.17 sec
2023-04-03 05:57:50,596 		8208 of 10000 with 97.31% 	 Time used:  0.17 sec
2023-04-03 05:57:50,752 		8232 of 10000 with 97.32% 	 Time used:  0.16 sec
2023-04-03 05:57:50,907 		8256 of 10000 with 97.32% 	 Time used:  0.15 sec
2023-04-03 05:57:51,068 		8280 of 10000 with 97.33% 	 Time used:  0.16 sec
2023-04-03 05:57:51,227 		8304 of 10000 with 97.33% 	 Time used:  0.16 sec
2023-04-03 05:57:51,390 		8328 of 10000 with 97.32% 	 Time used:  0.16 sec
2023-04-03 05:57:51,556 		8352 of 10000 with 97.31% 	 Time used:  0.17 sec
2023-04-03 05:57:51,714 		8376 of 10000 with 97.31% 	 Time used:  0.16 sec
2023-04-03 05:57:51,880 		8400 of 10000 with 97.32% 	 Time used:  0.17 sec
2023-04-03 05:57:52,046 		8424 of 10000 with 97.33% 	 Time used:  0.17 sec
2023-04-03 05:57:52,209 		8448 of 10000 with 97.32% 	 Time used:  0.16 sec
2023-04-03 05:57:52,375 		8472 of 10000 with 97.33% 	 Time used:  0.17 sec
2023-04-03 05:57:52,534 		8496 of 10000 with 97.32% 	 Time used:  0.16 sec
2023-04-03 05:57:52,698 		8520 of 10000 with 97.31% 	 Time used:  0.16 sec
2023-04-03 05:57:52,868 		8544 of 10000 with 97.28% 	 Time used:  0.17 sec
2023-04-03 05:57:53,031 		8568 of 10000 with 97.28% 	 Time used:  0.16 sec
2023-04-03 05:57:53,183 		8592 of 10000 with 97.29% 	 Time used:  0.15 sec
2023-04-03 05:57:53,347 		8616 of 10000 with 97.30% 	 Time used:  0.16 sec
2023-04-03 05:57:53,514 		8640 of 10000 with 97.29% 	 Time used:  0.17 sec
2023-04-03 05:57:53,672 		8664 of 10000 with 97.29% 	 Time used:  0.16 sec
2023-04-03 05:57:53,842 		8688 of 10000 with 97.28% 	 Time used:  0.17 sec
2023-04-03 05:57:54,012 		8712 of 10000 with 97.29% 	 Time used:  0.17 sec
2023-04-03 05:57:54,178 		8736 of 10000 with 97.29% 	 Time used:  0.17 sec
2023-04-03 05:57:54,339 		8760 of 10000 with 97.29% 	 Time used:  0.16 sec
2023-04-03 05:57:54,505 		8784 of 10000 with 97.30% 	 Time used:  0.17 sec
2023-04-03 05:57:54,665 		8808 of 10000 with 97.26% 	 Time used:  0.16 sec
2023-04-03 05:57:54,836 		8832 of 10000 with 97.27% 	 Time used:  0.17 sec
2023-04-03 05:57:55,013 		8856 of 10000 with 97.28% 	 Time used:  0.18 sec
2023-04-03 05:57:55,177 		8880 of 10000 with 97.27% 	 Time used:  0.16 sec
2023-04-03 05:57:55,333 		8904 of 10000 with 97.28% 	 Time used:  0.16 sec
2023-04-03 05:57:55,500 		8928 of 10000 with 97.29% 	 Time used:  0.17 sec
2023-04-03 05:57:55,665 		8952 of 10000 with 97.30% 	 Time used:  0.16 sec
2023-04-03 05:57:55,841 		8976 of 10000 with 97.30% 	 Time used:  0.18 sec
2023-04-03 05:57:56,008 		9000 of 10000 with 97.30% 	 Time used:  0.17 sec
2023-04-03 05:57:56,174 		9024 of 10000 with 97.31% 	 Time used:  0.17 sec
2023-04-03 05:57:56,340 		9048 of 10000 with 97.31% 	 Time used:  0.16 sec
2023-04-03 05:57:56,505 		9072 of 10000 with 97.30% 	 Time used:  0.17 sec
2023-04-03 05:57:56,667 		9096 of 10000 with 97.30% 	 Time used:  0.16 sec
2023-04-03 05:57:56,829 		9120 of 10000 with 97.29% 	 Time used:  0.16 sec
2023-04-03 05:57:56,997 		9144 of 10000 with 97.28% 	 Time used:  0.17 sec
2023-04-03 05:57:57,159 		9168 of 10000 with 97.28% 	 Time used:  0.16 sec
2023-04-03 05:57:57,331 		9192 of 10000 with 97.29% 	 Time used:  0.17 sec
2023-04-03 05:57:57,491 		9216 of 10000 with 97.29% 	 Time used:  0.16 sec
2023-04-03 05:57:57,654 		9240 of 10000 with 97.28% 	 Time used:  0.16 sec
2023-04-03 05:57:57,814 		9264 of 10000 with 97.28% 	 Time used:  0.16 sec
2023-04-03 05:57:57,979 		9288 of 10000 with 97.29% 	 Time used:  0.16 sec
2023-04-03 05:57:58,141 		9312 of 10000 with 97.28% 	 Time used:  0.16 sec
2023-04-03 05:57:58,307 		9336 of 10000 with 97.29% 	 Time used:  0.17 sec
2023-04-03 05:57:58,474 		9360 of 10000 with 97.30% 	 Time used:  0.17 sec
2023-04-03 05:57:58,642 		9384 of 10000 with 97.30% 	 Time used:  0.17 sec
2023-04-03 05:57:58,805 		9408 of 10000 with 97.31% 	 Time used:  0.16 sec
2023-04-03 05:57:58,969 		9432 of 10000 with 97.32% 	 Time used:  0.16 sec
2023-04-03 05:57:59,137 		9456 of 10000 with 97.31% 	 Time used:  0.17 sec
2023-04-03 05:57:59,307 		9480 of 10000 with 97.31% 	 Time used:  0.17 sec
2023-04-03 05:57:59,474 		9504 of 10000 with 97.32% 	 Time used:  0.17 sec
2023-04-03 05:57:59,631 		9528 of 10000 with 97.31% 	 Time used:  0.16 sec
2023-04-03 05:57:59,793 		9552 of 10000 with 97.32% 	 Time used:  0.16 sec
2023-04-03 05:57:59,957 		9576 of 10000 with 97.32% 	 Time used:  0.16 sec
2023-04-03 05:58:00,124 		9600 of 10000 with 97.32% 	 Time used:  0.17 sec
2023-04-03 05:58:00,303 		9624 of 10000 with 97.32% 	 Time used:  0.18 sec
2023-04-03 05:58:00,473 		9648 of 10000 with 97.29% 	 Time used:  0.17 sec
2023-04-03 05:58:00,640 		9672 of 10000 with 97.28% 	 Time used:  0.17 sec
2023-04-03 05:58:00,805 		9696 of 10000 with 97.28% 	 Time used:  0.16 sec
2023-04-03 05:58:00,971 		9720 of 10000 with 97.27% 	 Time used:  0.17 sec
2023-04-03 05:58:01,138 		9744 of 10000 with 97.27% 	 Time used:  0.17 sec
2023-04-03 05:58:01,298 		9768 of 10000 with 97.27% 	 Time used:  0.16 sec
2023-04-03 05:58:01,468 		9792 of 10000 with 97.27% 	 Time used:  0.17 sec
2023-04-03 05:58:01,626 		9816 of 10000 with 97.27% 	 Time used:  0.16 sec
2023-04-03 05:58:01,785 		9840 of 10000 with 97.28% 	 Time used:  0.16 sec
2023-04-03 05:58:01,951 		9864 of 10000 with 97.28% 	 Time used:  0.17 sec
2023-04-03 05:58:02,121 		9888 of 10000 with 97.28% 	 Time used:  0.17 sec
2023-04-03 05:58:02,287 		9912 of 10000 with 97.28% 	 Time used:  0.17 sec
2023-04-03 05:58:02,452 		9936 of 10000 with 97.28% 	 Time used:  0.16 sec
2023-04-03 05:58:02,619 		9960 of 10000 with 97.27% 	 Time used:  0.17 sec
2023-04-03 05:58:02,792 		9984 of 10000 with 97.28% 	 Time used:  0.17 sec
2023-04-03 05:58:02,913 		10000 of 10000 with 97.28% 	 Time used:  0.12 sec
2023-04-03 05:58:02,913 
2023-04-03 05:58:02,914 			Learning rate: weights:   1.000e-02    
2023-04-03 05:58:02,914 			Last test performance: 97.28%
2023-04-03 05:58:02,914 ----------------
2023-04-03 05:58:06,273   36  =>  0    		Training 486 pattern with 98.54% 	Forward time: 	 3.26 sec
2023-04-03 05:58:06,273 			Loss:    2.523e-02    			Backward time: 	 0.09 sec 
2023-04-03 05:58:06,273 ADAM: Layer 0 -> dw_min:9.9691e-01  dw_max:1.0027e+00 lr:1.0000e-02
2023-04-03 05:58:06,273 ADAM: Layer 1 -> dw_min:9.8981e-01  dw_max:1.0076e+00 lr:1.0000e-02
2023-04-03 05:58:06,273 ADAM: Layer 2 -> dw_min:9.8612e-01  dw_max:1.0138e+00 lr:1.0000e-02
2023-04-03 05:58:06,274 ADAM: Layer 3 -> dw_min:9.9208e-01  dw_max:1.0047e+00 lr:1.0000e-02
2023-04-03 05:58:06,289 			Learning rate: weights:   1.000e-02    
2023-04-03 05:58:06,289 			Last test performance: 97.28%
2023-04-03 05:58:06,289 ----------------
2023-04-03 05:58:09,681   36  =>  1    		Training 486 pattern with 99.38% 	Forward time: 	 3.29 sec
2023-04-03 05:58:09,682 			Loss:    1.399e-02    			Backward time: 	 0.09 sec 
2023-04-03 05:58:09,682 ADAM: Layer 0 -> dw_min:9.9725e-01  dw_max:1.0026e+00 lr:1.0000e-02
2023-04-03 05:58:09,682 ADAM: Layer 1 -> dw_min:9.9083e-01  dw_max:1.0082e+00 lr:1.0000e-02
2023-04-03 05:58:09,682 ADAM: Layer 2 -> dw_min:9.8616e-01  dw_max:1.0125e+00 lr:1.0000e-02
2023-04-03 05:58:09,682 ADAM: Layer 3 -> dw_min:9.9286e-01  dw_max:1.0042e+00 lr:1.0000e-02
2023-04-03 05:58:09,739 			Learning rate: weights:   1.000e-02    
2023-04-03 05:58:09,739 			Last test performance: 97.28%
2023-04-03 05:58:09,739 ----------------
2023-04-03 05:58:13,109   36  =>  2    		Training 486 pattern with 98.96% 	Forward time: 	 3.27 sec
2023-04-03 05:58:13,109 			Loss:    1.988e-02    			Backward time: 	 0.09 sec 
2023-04-03 05:58:13,109 ADAM: Layer 0 -> dw_min:9.9696e-01  dw_max:1.0027e+00 lr:1.0000e-02
2023-04-03 05:58:13,109 ADAM: Layer 1 -> dw_min:9.9057e-01  dw_max:1.0081e+00 lr:1.0000e-02
2023-04-03 05:58:13,109 ADAM: Layer 2 -> dw_min:9.8501e-01  dw_max:1.0149e+00 lr:1.0000e-02
2023-04-03 05:58:13,109 ADAM: Layer 3 -> dw_min:9.9353e-01  dw_max:1.0072e+00 lr:1.0000e-02
2023-04-03 05:58:13,181 			Learning rate: weights:   1.000e-02    
2023-04-03 05:58:13,181 			Last test performance: 97.28%
2023-04-03 05:58:13,181 ----------------
2023-04-03 05:58:16,594   36  =>  3    		Training 486 pattern with 99.58% 	Forward time: 	 3.31 sec
2023-04-03 05:58:16,594 			Loss:    2.091e-02    			Backward time: 	 0.09 sec 
2023-04-03 05:58:16,595 ADAM: Layer 0 -> dw_min:9.9743e-01  dw_max:1.0028e+00 lr:1.0000e-02
2023-04-03 05:58:16,595 ADAM: Layer 1 -> dw_min:9.9127e-01  dw_max:1.0070e+00 lr:1.0000e-02
2023-04-03 05:58:16,595 ADAM: Layer 2 -> dw_min:9.8650e-01  dw_max:1.0134e+00 lr:1.0000e-02
2023-04-03 05:58:16,595 ADAM: Layer 3 -> dw_min:9.9417e-01  dw_max:1.0065e+00 lr:1.0000e-02
2023-04-03 05:58:16,657 			Learning rate: weights:   1.000e-02    
2023-04-03 05:58:16,657 			Last test performance: 97.28%
2023-04-03 05:58:16,657 ----------------
2023-04-03 05:58:20,041   36  =>  4    		Training 486 pattern with 99.17% 	Forward time: 	 3.28 sec
2023-04-03 05:58:20,042 			Loss:    4.297e-02    			Backward time: 	 0.09 sec 
2023-04-03 05:58:20,042 ADAM: Layer 0 -> dw_min:9.9750e-01  dw_max:1.0028e+00 lr:1.0000e-02
2023-04-03 05:58:20,042 ADAM: Layer 1 -> dw_min:9.9167e-01  dw_max:1.0098e+00 lr:1.0000e-02
2023-04-03 05:58:20,042 ADAM: Layer 2 -> dw_min:9.8784e-01  dw_max:1.0121e+00 lr:1.0000e-02
2023-04-03 05:58:20,042 ADAM: Layer 3 -> dw_min:9.9475e-01  dw_max:1.0059e+00 lr:1.0000e-02
2023-04-03 05:58:20,109 			Learning rate: weights:   1.000e-02    
2023-04-03 05:58:20,109 			Last test performance: 97.28%
2023-04-03 05:58:20,109 ----------------
2023-04-03 05:58:23,484   36  =>  5    		Training 486 pattern with 98.54% 	Forward time: 	 3.27 sec
2023-04-03 05:58:23,484 			Loss:    2.867e-02    			Backward time: 	 0.10 sec 
2023-04-03 05:58:23,484 ADAM: Layer 0 -> dw_min:9.9711e-01  dw_max:1.0032e+00 lr:1.0000e-02
2023-04-03 05:58:23,484 ADAM: Layer 1 -> dw_min:9.9274e-01  dw_max:1.0091e+00 lr:1.0000e-02
2023-04-03 05:58:23,484 ADAM: Layer 2 -> dw_min:9.8618e-01  dw_max:1.0131e+00 lr:1.0000e-02
2023-04-03 05:58:23,484 ADAM: Layer 3 -> dw_min:9.9527e-01  dw_max:1.0076e+00 lr:1.0000e-02
2023-04-03 05:58:23,543 			Learning rate: weights:   1.000e-02    
2023-04-03 05:58:23,543 			Last test performance: 97.28%
2023-04-03 05:58:23,543 ----------------
2023-04-03 05:58:26,913   36  =>  6    		Training 486 pattern with 98.54% 	Forward time: 	 3.27 sec
2023-04-03 05:58:26,913 			Loss:    4.320e-02    			Backward time: 	 0.09 sec 
2023-04-03 05:58:26,913 ADAM: Layer 0 -> dw_min:9.9652e-01  dw_max:1.0026e+00 lr:1.0000e-02
2023-04-03 05:58:26,914 ADAM: Layer 1 -> dw_min:9.9329e-01  dw_max:1.0081e+00 lr:1.0000e-02
2023-04-03 05:58:26,914 ADAM: Layer 2 -> dw_min:9.8548e-01  dw_max:1.0149e+00 lr:1.0000e-02
2023-04-03 05:58:26,914 ADAM: Layer 3 -> dw_min:9.9214e-01  dw_max:1.0090e+00 lr:1.0000e-02
2023-04-03 05:58:26,970 			Learning rate: weights:   1.000e-02    
2023-04-03 05:58:26,970 			Last test performance: 97.28%
2023-04-03 05:58:26,970 ----------------
2023-04-03 05:58:30,310   36  =>  7    		Training 486 pattern with 98.75% 	Forward time: 	 3.24 sec
2023-04-03 05:58:30,310 			Loss:    4.212e-02    			Backward time: 	 0.10 sec 
2023-04-03 05:58:30,310 ADAM: Layer 0 -> dw_min:9.9731e-01  dw_max:1.0027e+00 lr:1.0000e-02
2023-04-03 05:58:30,310 ADAM: Layer 1 -> dw_min:9.9372e-01  dw_max:1.0074e+00 lr:1.0000e-02
2023-04-03 05:58:30,310 ADAM: Layer 2 -> dw_min:9.8494e-01  dw_max:1.0134e+00 lr:1.0000e-02
2023-04-03 05:58:30,311 ADAM: Layer 3 -> dw_min:9.9292e-01  dw_max:1.0081e+00 lr:1.0000e-02
2023-04-03 05:58:30,351 			Learning rate: weights:   1.000e-02    
2023-04-03 05:58:30,351 			Last test performance: 97.28%
2023-04-03 05:58:30,351 ----------------
2023-04-03 05:58:33,684   36  =>  8    		Training 486 pattern with 98.96% 	Forward time: 	 3.23 sec
2023-04-03 05:58:33,685 			Loss:    3.002e-02    			Backward time: 	 0.09 sec 
2023-04-03 05:58:33,685 ADAM: Layer 0 -> dw_min:9.9703e-01  dw_max:1.0024e+00 lr:1.0000e-02
2023-04-03 05:58:33,685 ADAM: Layer 1 -> dw_min:9.9182e-01  dw_max:1.0079e+00 lr:1.0000e-02
2023-04-03 05:58:33,685 ADAM: Layer 2 -> dw_min:9.8644e-01  dw_max:1.0125e+00 lr:1.0000e-02
2023-04-03 05:58:33,685 ADAM: Layer 3 -> dw_min:9.9360e-01  dw_max:1.0073e+00 lr:1.0000e-02
2023-04-03 05:58:33,743 			Learning rate: weights:   1.000e-02    
2023-04-03 05:58:33,743 			Last test performance: 97.28%
2023-04-03 05:58:33,743 ----------------
2023-04-03 05:58:37,100   36  =>  9    		Training 486 pattern with 99.17% 	Forward time: 	 3.26 sec
2023-04-03 05:58:37,100 			Loss:    2.565e-02    			Backward time: 	 0.09 sec 
2023-04-03 05:58:37,100 ADAM: Layer 0 -> dw_min:9.9718e-01  dw_max:1.0021e+00 lr:1.0000e-02
2023-04-03 05:58:37,100 ADAM: Layer 1 -> dw_min:9.9260e-01  dw_max:1.0072e+00 lr:1.0000e-02
2023-04-03 05:58:37,100 ADAM: Layer 2 -> dw_min:9.8565e-01  dw_max:1.0120e+00 lr:1.0000e-02
2023-04-03 05:58:37,100 ADAM: Layer 3 -> dw_min:9.9424e-01  dw_max:1.0066e+00 lr:1.0000e-02
2023-04-03 05:58:37,116 			Learning rate: weights:   1.000e-02    
2023-04-03 05:58:37,116 			Last test performance: 97.28%
2023-04-03 05:58:37,116 ----------------
2023-04-03 05:58:40,508   36  =>  10   		Training 486 pattern with 98.75% 	Forward time: 	 3.29 sec
2023-04-03 05:58:40,508 			Loss:    2.167e-02    			Backward time: 	 0.09 sec 
2023-04-03 05:58:40,508 ADAM: Layer 0 -> dw_min:9.9671e-01  dw_max:1.0031e+00 lr:1.0000e-02
2023-04-03 05:58:40,508 ADAM: Layer 1 -> dw_min:9.8797e-01  dw_max:1.0105e+00 lr:1.0000e-02
2023-04-03 05:58:40,508 ADAM: Layer 2 -> dw_min:9.8705e-01  dw_max:1.0142e+00 lr:1.0000e-02
2023-04-03 05:58:40,508 ADAM: Layer 3 -> dw_min:9.9481e-01  dw_max:1.0059e+00 lr:1.0000e-02
2023-04-03 05:58:40,601 			Learning rate: weights:   1.000e-02    
2023-04-03 05:58:40,601 			Last test performance: 97.28%
2023-04-03 05:58:40,601 ----------------
2023-04-03 05:58:43,968   36  =>  11   		Training 486 pattern with 99.38% 	Forward time: 	 3.27 sec
2023-04-03 05:58:43,968 			Loss:    1.597e-02    			Backward time: 	 0.09 sec 
2023-04-03 05:58:43,969 ADAM: Layer 0 -> dw_min:9.9646e-01  dw_max:1.0028e+00 lr:1.0000e-02
2023-04-03 05:58:43,969 ADAM: Layer 1 -> dw_min:9.8923e-01  dw_max:1.0095e+00 lr:1.0000e-02
2023-04-03 05:58:43,969 ADAM: Layer 2 -> dw_min:9.8834e-01  dw_max:1.0128e+00 lr:1.0000e-02
2023-04-03 05:58:43,969 ADAM: Layer 3 -> dw_min:9.9532e-01  dw_max:1.0055e+00 lr:1.0000e-02
2023-04-03 05:58:44,049 			Learning rate: weights:   1.000e-02    
2023-04-03 05:58:44,049 			Last test performance: 97.28%
2023-04-03 05:58:44,049 ----------------
2023-04-03 05:58:47,449   36  =>  12   		Training 486 pattern with 98.33% 	Forward time: 	 3.30 sec
2023-04-03 05:58:47,449 			Loss:    5.106e-02    			Backward time: 	 0.10 sec 
2023-04-03 05:58:47,449 ADAM: Layer 0 -> dw_min:9.9604e-01  dw_max:1.0032e+00 lr:1.0000e-02
2023-04-03 05:58:47,449 ADAM: Layer 1 -> dw_min:9.8827e-01  dw_max:1.0111e+00 lr:1.0000e-02
2023-04-03 05:58:47,449 ADAM: Layer 2 -> dw_min:9.8759e-01  dw_max:1.0126e+00 lr:1.0000e-02
2023-04-03 05:58:47,449 ADAM: Layer 3 -> dw_min:9.9402e-01  dw_max:1.0050e+00 lr:1.0000e-02
2023-04-03 05:58:47,514 			Learning rate: weights:   1.000e-02    
2023-04-03 05:58:47,514 			Last test performance: 97.28%
2023-04-03 05:58:47,514 ----------------
2023-04-03 05:58:50,878   36  =>  13   		Training 486 pattern with 99.79% 	Forward time: 	 3.26 sec
2023-04-03 05:58:50,878 			Loss:    9.720e-03    			Backward time: 	 0.09 sec 
2023-04-03 05:58:50,879 ADAM: Layer 0 -> dw_min:9.9633e-01  dw_max:1.0031e+00 lr:1.0000e-02
2023-04-03 05:58:50,879 ADAM: Layer 1 -> dw_min:9.8933e-01  dw_max:1.0101e+00 lr:1.0000e-02
2023-04-03 05:58:50,879 ADAM: Layer 2 -> dw_min:9.8441e-01  dw_max:1.0108e+00 lr:1.0000e-02
2023-04-03 05:58:50,880 ADAM: Layer 3 -> dw_min:9.9345e-01  dw_max:1.0071e+00 lr:1.0000e-02
2023-04-03 05:58:50,940 			Learning rate: weights:   1.000e-02    
2023-04-03 05:58:50,940 			Last test performance: 97.28%
2023-04-03 05:58:50,940 ----------------
2023-04-03 05:58:54,340   36  =>  14   		Training 486 pattern with 98.96% 	Forward time: 	 3.30 sec
2023-04-03 05:58:54,340 			Loss:    2.596e-02    			Backward time: 	 0.10 sec 
2023-04-03 05:58:54,340 ADAM: Layer 0 -> dw_min:9.9612e-01  dw_max:1.0030e+00 lr:1.0000e-02
2023-04-03 05:58:54,341 ADAM: Layer 1 -> dw_min:9.9061e-01  dw_max:1.0103e+00 lr:1.0000e-02
2023-04-03 05:58:54,341 ADAM: Layer 2 -> dw_min:9.8567e-01  dw_max:1.0114e+00 lr:1.0000e-02
2023-04-03 05:58:54,341 ADAM: Layer 3 -> dw_min:9.9169e-01  dw_max:1.0064e+00 lr:1.0000e-02
2023-04-03 05:58:54,464 			Learning rate: weights:   1.000e-02    
2023-04-03 05:58:54,464 			Last test performance: 97.28%
2023-04-03 05:58:54,464 ----------------
2023-04-03 05:58:57,830   36  =>  15   		Training 486 pattern with 98.12% 	Forward time: 	 3.27 sec
2023-04-03 05:58:57,830 			Loss:    6.330e-02    			Backward time: 	 0.09 sec 
2023-04-03 05:58:57,831 ADAM: Layer 0 -> dw_min:9.9655e-01  dw_max:1.0032e+00 lr:1.0000e-02
2023-04-03 05:58:57,831 ADAM: Layer 1 -> dw_min:9.9152e-01  dw_max:1.0090e+00 lr:1.0000e-02
2023-04-03 05:58:57,831 ADAM: Layer 2 -> dw_min:9.8518e-01  dw_max:1.0138e+00 lr:1.0000e-02
2023-04-03 05:58:57,831 ADAM: Layer 3 -> dw_min:9.9250e-01  dw_max:1.0058e+00 lr:1.0000e-02
2023-04-03 05:58:57,894 			Learning rate: weights:   1.000e-02    
2023-04-03 05:58:57,894 			Last test performance: 97.28%
2023-04-03 05:58:57,894 ----------------
2023-04-03 05:59:01,306   36  =>  16   		Training 486 pattern with 99.38% 	Forward time: 	 3.31 sec
2023-04-03 05:59:01,306 			Loss:    2.099e-02    			Backward time: 	 0.10 sec 
2023-04-03 05:59:01,307 ADAM: Layer 0 -> dw_min:9.9667e-01  dw_max:1.0032e+00 lr:1.0000e-02
2023-04-03 05:59:01,307 ADAM: Layer 1 -> dw_min:9.9144e-01  dw_max:1.0097e+00 lr:1.0000e-02
2023-04-03 05:59:01,307 ADAM: Layer 2 -> dw_min:9.8508e-01  dw_max:1.0154e+00 lr:1.0000e-02
2023-04-03 05:59:01,307 ADAM: Layer 3 -> dw_min:9.9100e-01  dw_max:1.0052e+00 lr:1.0000e-02
2023-04-03 05:59:01,372 			Learning rate: weights:   1.000e-02    
2023-04-03 05:59:01,372 			Last test performance: 97.28%
2023-04-03 05:59:01,372 ----------------
2023-04-03 05:59:04,719   36  =>  17   		Training 486 pattern with 97.92% 	Forward time: 	 3.25 sec
2023-04-03 05:59:04,719 			Loss:    6.922e-02    			Backward time: 	 0.10 sec 
2023-04-03 05:59:04,719 ADAM: Layer 0 -> dw_min:9.9647e-01  dw_max:1.0030e+00 lr:1.0000e-02
2023-04-03 05:59:04,719 ADAM: Layer 1 -> dw_min:9.8979e-01  dw_max:1.0090e+00 lr:1.0000e-02
2023-04-03 05:59:04,720 ADAM: Layer 2 -> dw_min:9.8605e-01  dw_max:1.0139e+00 lr:1.0000e-02
2023-04-03 05:59:04,720 ADAM: Layer 3 -> dw_min:9.9189e-01  dw_max:1.0053e+00 lr:1.0000e-02
2023-04-03 05:59:04,782 			Learning rate: weights:   1.000e-02    
2023-04-03 05:59:04,782 			Last test performance: 97.28%
2023-04-03 05:59:04,782 ----------------
2023-04-03 05:59:08,174   36  =>  18   		Training 486 pattern with 98.33% 	Forward time: 	 3.29 sec
2023-04-03 05:59:08,174 			Loss:    4.337e-02    			Backward time: 	 0.10 sec 
2023-04-03 05:59:08,174 ADAM: Layer 0 -> dw_min:9.9729e-01  dw_max:1.0030e+00 lr:1.0000e-02
2023-04-03 05:59:08,175 ADAM: Layer 1 -> dw_min:9.9088e-01  dw_max:1.0081e+00 lr:1.0000e-02
2023-04-03 05:59:08,175 ADAM: Layer 2 -> dw_min:9.8648e-01  dw_max:1.0139e+00 lr:1.0000e-02
2023-04-03 05:59:08,175 ADAM: Layer 3 -> dw_min:9.9269e-01  dw_max:1.0046e+00 lr:1.0000e-02
2023-04-03 05:59:08,261 			Learning rate: weights:   1.000e-02    
2023-04-03 05:59:08,261 			Last test performance: 97.28%
2023-04-03 05:59:08,261 ----------------
2023-04-03 05:59:11,606   36  =>  19   		Training 486 pattern with 98.96% 	Forward time: 	 3.24 sec
2023-04-03 05:59:11,606 			Loss:    1.918e-02    			Backward time: 	 0.09 sec 
2023-04-03 05:59:11,607 ADAM: Layer 0 -> dw_min:9.9721e-01  dw_max:1.0028e+00 lr:1.0000e-02
2023-04-03 05:59:11,607 ADAM: Layer 1 -> dw_min:9.9130e-01  dw_max:1.0087e+00 lr:1.0000e-02
2023-04-03 05:59:11,607 ADAM: Layer 2 -> dw_min:9.8467e-01  dw_max:1.0142e+00 lr:1.0000e-02
2023-04-03 05:59:11,607 ADAM: Layer 3 -> dw_min:9.9342e-01  dw_max:1.0058e+00 lr:1.0000e-02
2023-04-03 05:59:11,622 			Learning rate: weights:   1.000e-02    
2023-04-03 05:59:11,623 			Last test performance: 97.28%
2023-04-03 05:59:11,623 ----------------
2023-04-03 05:59:15,060   36  =>  20   		Training 486 pattern with 98.75% 	Forward time: 	 3.34 sec
2023-04-03 05:59:15,060 			Loss:    5.967e-02    			Backward time: 	 0.10 sec 
2023-04-03 05:59:15,060 ADAM: Layer 0 -> dw_min:9.9685e-01  dw_max:1.0033e+00 lr:1.0000e-02
2023-04-03 05:59:15,060 ADAM: Layer 1 -> dw_min:9.9234e-01  dw_max:1.0081e+00 lr:1.0000e-02
2023-04-03 05:59:15,060 ADAM: Layer 2 -> dw_min:9.8536e-01  dw_max:1.0139e+00 lr:1.0000e-02
2023-04-03 05:59:15,060 ADAM: Layer 3 -> dw_min:9.9407e-01  dw_max:1.0066e+00 lr:1.0000e-02
2023-04-03 05:59:15,152 			Learning rate: weights:   1.000e-02    
2023-04-03 05:59:15,152 			Last test performance: 97.28%
2023-04-03 05:59:15,152 ----------------
2023-04-03 05:59:18,550   36  =>  21   		Training 486 pattern with 98.75% 	Forward time: 	 3.30 sec
2023-04-03 05:59:18,550 			Loss:    2.486e-02    			Backward time: 	 0.09 sec 
2023-04-03 05:59:18,551 ADAM: Layer 0 -> dw_min:9.9718e-01  dw_max:1.0044e+00 lr:1.0000e-02
2023-04-03 05:59:18,551 ADAM: Layer 1 -> dw_min:9.9216e-01  dw_max:1.0072e+00 lr:1.0000e-02
2023-04-03 05:59:18,551 ADAM: Layer 2 -> dw_min:9.8682e-01  dw_max:1.0125e+00 lr:1.0000e-02
2023-04-03 05:59:18,551 ADAM: Layer 3 -> dw_min:9.9466e-01  dw_max:1.0059e+00 lr:1.0000e-02
2023-04-03 05:59:18,573 			Learning rate: weights:   1.000e-02    
2023-04-03 05:59:18,573 			Last test performance: 97.28%
2023-04-03 05:59:18,573 ----------------
2023-04-03 05:59:21,906   36  =>  22   		Training 486 pattern with 99.17% 	Forward time: 	 3.23 sec
2023-04-03 05:59:21,906 			Loss:    1.253e-02    			Backward time: 	 0.09 sec 
2023-04-03 05:59:21,906 ADAM: Layer 0 -> dw_min:9.9699e-01  dw_max:1.0042e+00 lr:1.0000e-02
2023-04-03 05:59:21,906 ADAM: Layer 1 -> dw_min:9.9294e-01  dw_max:1.0063e+00 lr:1.0000e-02
2023-04-03 05:59:21,906 ADAM: Layer 2 -> dw_min:9.8471e-01  dw_max:1.0112e+00 lr:1.0000e-02
2023-04-03 05:59:21,906 ADAM: Layer 3 -> dw_min:9.9519e-01  dw_max:1.0052e+00 lr:1.0000e-02
2023-04-03 05:59:22,007 			Learning rate: weights:   1.000e-02    
2023-04-03 05:59:22,007 			Last test performance: 97.28%
2023-04-03 05:59:22,007 ----------------
2023-04-03 05:59:25,437   36  =>  23   		Training 486 pattern with 98.33% 	Forward time: 	 3.33 sec
2023-04-03 05:59:25,437 			Loss:    4.073e-02    			Backward time: 	 0.10 sec 
2023-04-03 05:59:25,438 ADAM: Layer 0 -> dw_min:9.9683e-01  dw_max:1.0036e+00 lr:1.0000e-02
2023-04-03 05:59:25,438 ADAM: Layer 1 -> dw_min:9.9143e-01  dw_max:1.0081e+00 lr:1.0000e-02
2023-04-03 05:59:25,438 ADAM: Layer 2 -> dw_min:9.8591e-01  dw_max:1.0141e+00 lr:1.0000e-02
2023-04-03 05:59:25,438 ADAM: Layer 3 -> dw_min:9.9567e-01  dw_max:1.0052e+00 lr:1.0000e-02
2023-04-03 05:59:25,524 			Learning rate: weights:   1.000e-02    
2023-04-03 05:59:25,524 			Last test performance: 97.28%
2023-04-03 05:59:25,524 ----------------
2023-04-03 05:59:28,890   36  =>  24   		Training 486 pattern with 98.33% 	Forward time: 	 3.27 sec
2023-04-03 05:59:28,890 			Loss:    2.892e-02    			Backward time: 	 0.09 sec 
2023-04-03 05:59:28,890 ADAM: Layer 0 -> dw_min:9.9675e-01  dw_max:1.0032e+00 lr:1.0000e-02
2023-04-03 05:59:28,891 ADAM: Layer 1 -> dw_min:9.9237e-01  dw_max:1.0076e+00 lr:1.0000e-02
2023-04-03 05:59:28,891 ADAM: Layer 2 -> dw_min:9.8731e-01  dw_max:1.0125e+00 lr:1.0000e-02
2023-04-03 05:59:28,891 ADAM: Layer 3 -> dw_min:9.9610e-01  dw_max:1.0047e+00 lr:1.0000e-02
2023-04-03 05:59:28,954 			Learning rate: weights:   1.000e-02    
2023-04-03 05:59:28,954 			Last test performance: 97.28%
2023-04-03 05:59:28,954 ----------------
2023-04-03 05:59:32,372   36  =>  25   		Training 486 pattern with 98.33% 	Forward time: 	 3.32 sec
2023-04-03 05:59:32,372 			Loss:    4.748e-02    			Backward time: 	 0.09 sec 
2023-04-03 05:59:32,372 ADAM: Layer 0 -> dw_min:9.9621e-01  dw_max:1.0041e+00 lr:1.0000e-02
2023-04-03 05:59:32,372 ADAM: Layer 1 -> dw_min:9.9236e-01  dw_max:1.0069e+00 lr:1.0000e-02
2023-04-03 05:59:32,372 ADAM: Layer 2 -> dw_min:9.8490e-01  dw_max:1.0113e+00 lr:1.0000e-02
2023-04-03 05:59:32,372 ADAM: Layer 3 -> dw_min:9.9567e-01  dw_max:1.0044e+00 lr:1.0000e-02
2023-04-03 05:59:32,388 			Learning rate: weights:   1.000e-02    
2023-04-03 05:59:32,388 			Last test performance: 97.28%
2023-04-03 05:59:32,388 ----------------
2023-04-03 05:59:35,720   36  =>  26   		Training 486 pattern with 98.75% 	Forward time: 	 3.23 sec
2023-04-03 05:59:35,720 			Loss:    2.799e-02    			Backward time: 	 0.09 sec 
2023-04-03 05:59:35,720 ADAM: Layer 0 -> dw_min:9.9567e-01  dw_max:1.0036e+00 lr:1.0000e-02
2023-04-03 05:59:35,720 ADAM: Layer 1 -> dw_min:9.8896e-01  dw_max:1.0092e+00 lr:1.0000e-02
2023-04-03 05:59:35,720 ADAM: Layer 2 -> dw_min:9.8640e-01  dw_max:1.0131e+00 lr:1.0000e-02
2023-04-03 05:59:35,720 ADAM: Layer 3 -> dw_min:9.9241e-01  dw_max:1.0042e+00 lr:1.0000e-02
2023-04-03 05:59:35,846 			Learning rate: weights:   1.000e-02    
2023-04-03 05:59:35,846 			Last test performance: 97.28%
2023-04-03 05:59:35,846 ----------------
2023-04-03 05:59:39,159   36  =>  27   		Training 486 pattern with 97.92% 	Forward time: 	 3.21 sec
2023-04-03 05:59:39,159 			Loss:    4.312e-02    			Backward time: 	 0.09 sec 
2023-04-03 05:59:39,159 ADAM: Layer 0 -> dw_min:9.9530e-01  dw_max:1.0040e+00 lr:1.0000e-02
2023-04-03 05:59:39,159 ADAM: Layer 1 -> dw_min:9.8876e-01  dw_max:1.0110e+00 lr:1.0000e-02
2023-04-03 05:59:39,160 ADAM: Layer 2 -> dw_min:9.8518e-01  dw_max:1.0133e+00 lr:1.0000e-02
2023-04-03 05:59:39,160 ADAM: Layer 3 -> dw_min:9.9316e-01  dw_max:1.0069e+00 lr:1.0000e-02
2023-04-03 05:59:39,224 			Learning rate: weights:   1.000e-02    
2023-04-03 05:59:39,224 			Last test performance: 97.28%
2023-04-03 05:59:39,224 ----------------
2023-04-03 05:59:42,612   36  =>  28   		Training 486 pattern with 98.96% 	Forward time: 	 3.29 sec
2023-04-03 05:59:42,612 			Loss:    2.148e-02    			Backward time: 	 0.09 sec 
2023-04-03 05:59:42,612 ADAM: Layer 0 -> dw_min:9.9637e-01  dw_max:1.0034e+00 lr:1.0000e-02
2023-04-03 05:59:42,612 ADAM: Layer 1 -> dw_min:9.9030e-01  dw_max:1.0097e+00 lr:1.0000e-02
2023-04-03 05:59:42,612 ADAM: Layer 2 -> dw_min:9.8462e-01  dw_max:1.0128e+00 lr:1.0000e-02
2023-04-03 05:59:42,612 ADAM: Layer 3 -> dw_min:9.9385e-01  dw_max:1.0062e+00 lr:1.0000e-02
2023-04-03 05:59:42,721 			Learning rate: weights:   1.000e-02    
2023-04-03 05:59:42,721 			Last test performance: 97.28%
2023-04-03 05:59:42,721 ----------------
2023-04-03 05:59:46,087   36  =>  29   		Training 486 pattern with 99.17% 	Forward time: 	 3.27 sec
2023-04-03 05:59:46,088 			Loss:    2.151e-02    			Backward time: 	 0.09 sec 
2023-04-03 05:59:46,088 ADAM: Layer 0 -> dw_min:9.9685e-01  dw_max:1.0029e+00 lr:1.0000e-02
2023-04-03 05:59:46,088 ADAM: Layer 1 -> dw_min:9.9119e-01  dw_max:1.0085e+00 lr:1.0000e-02
2023-04-03 05:59:46,088 ADAM: Layer 2 -> dw_min:9.8506e-01  dw_max:1.0127e+00 lr:1.0000e-02
2023-04-03 05:59:46,088 ADAM: Layer 3 -> dw_min:9.9446e-01  dw_max:1.0056e+00 lr:1.0000e-02
2023-04-03 05:59:46,167 			Learning rate: weights:   1.000e-02    
2023-04-03 05:59:46,167 			Last test performance: 97.28%
2023-04-03 05:59:46,167 ----------------
2023-04-03 05:59:49,547   36  =>  30   		Training 486 pattern with 98.75% 	Forward time: 	 3.28 sec
2023-04-03 05:59:49,548 			Loss:    3.975e-02    			Backward time: 	 0.09 sec 
2023-04-03 05:59:49,548 ADAM: Layer 0 -> dw_min:9.9688e-01  dw_max:1.0036e+00 lr:1.0000e-02
2023-04-03 05:59:49,548 ADAM: Layer 1 -> dw_min:9.9188e-01  dw_max:1.0098e+00 lr:1.0000e-02
2023-04-03 05:59:49,548 ADAM: Layer 2 -> dw_min:9.8664e-01  dw_max:1.0114e+00 lr:1.0000e-02
2023-04-03 05:59:49,548 ADAM: Layer 3 -> dw_min:9.9500e-01  dw_max:1.0050e+00 lr:1.0000e-02
2023-04-03 05:59:49,564 			Learning rate: weights:   1.000e-02    
2023-04-03 05:59:49,564 			Last test performance: 97.28%
2023-04-03 05:59:49,564 ----------------
2023-04-03 05:59:52,964   36  =>  31   		Training 486 pattern with 99.17% 	Forward time: 	 3.30 sec
2023-04-03 05:59:52,964 			Loss:    2.414e-02    			Backward time: 	 0.10 sec 
2023-04-03 05:59:52,965 ADAM: Layer 0 -> dw_min:9.9659e-01  dw_max:1.0031e+00 lr:1.0000e-02
2023-04-03 05:59:52,965 ADAM: Layer 1 -> dw_min:9.9155e-01  dw_max:1.0089e+00 lr:1.0000e-02
2023-04-03 05:59:52,965 ADAM: Layer 2 -> dw_min:9.8797e-01  dw_max:1.0109e+00 lr:1.0000e-02
2023-04-03 05:59:52,965 ADAM: Layer 3 -> dw_min:9.9542e-01  dw_max:1.0045e+00 lr:1.0000e-02
2023-04-03 05:59:53,067 			Learning rate: weights:   1.000e-02    
2023-04-03 05:59:53,067 			Last test performance: 97.28%
2023-04-03 05:59:53,067 ----------------
2023-04-03 05:59:56,468   36  =>  32   		Training 486 pattern with 98.96% 	Forward time: 	 3.30 sec
2023-04-03 05:59:56,468 			Loss:    2.612e-02    			Backward time: 	 0.09 sec 
2023-04-03 05:59:56,468 ADAM: Layer 0 -> dw_min:9.9600e-01  dw_max:1.0037e+00 lr:1.0000e-02
2023-04-03 05:59:56,468 ADAM: Layer 1 -> dw_min:9.9181e-01  dw_max:1.0082e+00 lr:1.0000e-02
2023-04-03 05:59:56,468 ADAM: Layer 2 -> dw_min:9.8456e-01  dw_max:1.0098e+00 lr:1.0000e-02
2023-04-03 05:59:56,468 ADAM: Layer 3 -> dw_min:9.9587e-01  dw_max:1.0050e+00 lr:1.0000e-02
2023-04-03 05:59:56,557 			Learning rate: weights:   1.000e-02    
2023-04-03 05:59:56,557 			Last test performance: 97.28%
2023-04-03 05:59:56,557 ----------------
2023-04-03 05:59:59,931   36  =>  33   		Training 486 pattern with 99.38% 	Forward time: 	 3.27 sec
2023-04-03 05:59:59,931 			Loss:    2.256e-02    			Backward time: 	 0.09 sec 
2023-04-03 05:59:59,932 ADAM: Layer 0 -> dw_min:9.9573e-01  dw_max:1.0034e+00 lr:1.0000e-02
2023-04-03 05:59:59,932 ADAM: Layer 1 -> dw_min:9.9195e-01  dw_max:1.0072e+00 lr:1.0000e-02
2023-04-03 05:59:59,932 ADAM: Layer 2 -> dw_min:9.8610e-01  dw_max:1.0123e+00 lr:1.0000e-02
2023-04-03 05:59:59,932 ADAM: Layer 3 -> dw_min:9.9628e-01  dw_max:1.0045e+00 lr:1.0000e-02
2023-04-03 05:59:59,988 			Learning rate: weights:   1.000e-02    
2023-04-03 05:59:59,988 			Last test performance: 97.28%
2023-04-03 05:59:59,988 ----------------
2023-04-03 06:00:03,442   36  =>  34   		Training 486 pattern with 98.54% 	Forward time: 	 3.35 sec
2023-04-03 06:00:03,442 			Loss:    3.346e-02    			Backward time: 	 0.10 sec 
2023-04-03 06:00:03,442 ADAM: Layer 0 -> dw_min:9.9653e-01  dw_max:1.0031e+00 lr:1.0000e-02
2023-04-03 06:00:03,442 ADAM: Layer 1 -> dw_min:9.9231e-01  dw_max:1.0067e+00 lr:1.0000e-02
2023-04-03 06:00:03,443 ADAM: Layer 2 -> dw_min:9.8528e-01  dw_max:1.0118e+00 lr:1.0000e-02
2023-04-03 06:00:03,443 ADAM: Layer 3 -> dw_min:9.9238e-01  dw_max:1.0096e+00 lr:1.0000e-02
2023-04-03 06:00:03,458 			Learning rate: weights:   1.000e-02    
2023-04-03 06:00:03,458 			Last test performance: 97.28%
2023-04-03 06:00:03,458 ----------------
2023-04-03 06:00:06,895   36  =>  35   		Training 486 pattern with 98.75% 	Forward time: 	 3.34 sec
2023-04-03 06:00:06,895 			Loss:    3.742e-02    			Backward time: 	 0.10 sec 
2023-04-03 06:00:06,895 ADAM: Layer 0 -> dw_min:9.9678e-01  dw_max:1.0028e+00 lr:1.0000e-02
2023-04-03 06:00:06,895 ADAM: Layer 1 -> dw_min:9.9281e-01  dw_max:1.0064e+00 lr:1.0000e-02
2023-04-03 06:00:06,895 ADAM: Layer 2 -> dw_min:9.8675e-01  dw_max:1.0107e+00 lr:1.0000e-02
2023-04-03 06:00:06,895 ADAM: Layer 3 -> dw_min:9.9313e-01  dw_max:1.0087e+00 lr:1.0000e-02
2023-04-03 06:00:06,953 			Learning rate: weights:   1.000e-02    
2023-04-03 06:00:06,953 			Last test performance: 97.28%
2023-04-03 06:00:06,953 ----------------
2023-04-03 06:00:10,422   36  =>  36   		Training 486 pattern with 98.75% 	Forward time: 	 3.37 sec
2023-04-03 06:00:10,423 			Loss:    3.343e-02    			Backward time: 	 0.10 sec 
2023-04-03 06:00:10,423 ADAM: Layer 0 -> dw_min:9.9641e-01  dw_max:1.0026e+00 lr:1.0000e-02
2023-04-03 06:00:10,423 ADAM: Layer 1 -> dw_min:9.9266e-01  dw_max:1.0067e+00 lr:1.0000e-02
2023-04-03 06:00:10,423 ADAM: Layer 2 -> dw_min:9.8642e-01  dw_max:1.0111e+00 lr:1.0000e-02
2023-04-03 06:00:10,423 ADAM: Layer 3 -> dw_min:9.9382e-01  dw_max:1.0078e+00 lr:1.0000e-02
2023-04-03 06:00:10,439 			Learning rate: weights:   1.000e-02    
2023-04-03 06:00:10,439 			Last test performance: 97.28%
2023-04-03 06:00:10,439 ----------------
2023-04-03 06:00:13,915   36  =>  37   		Training 486 pattern with 98.75% 	Forward time: 	 3.37 sec
2023-04-03 06:00:13,915 			Loss:    2.389e-02    			Backward time: 	 0.10 sec 
2023-04-03 06:00:13,916 ADAM: Layer 0 -> dw_min:9.9634e-01  dw_max:1.0025e+00 lr:1.0000e-02
2023-04-03 06:00:13,916 ADAM: Layer 1 -> dw_min:9.9338e-01  dw_max:1.0065e+00 lr:1.0000e-02
2023-04-03 06:00:13,916 ADAM: Layer 2 -> dw_min:9.8776e-01  dw_max:1.0141e+00 lr:1.0000e-02
2023-04-03 06:00:13,916 ADAM: Layer 3 -> dw_min:9.9423e-01  dw_max:1.0071e+00 lr:1.0000e-02
2023-04-03 06:00:14,004 			Learning rate: weights:   1.000e-02    
2023-04-03 06:00:14,005 			Last test performance: 97.28%
2023-04-03 06:00:14,005 ----------------
2023-04-03 06:00:17,352   36  =>  38   		Training 486 pattern with 98.33% 	Forward time: 	 3.25 sec
2023-04-03 06:00:17,352 			Loss:    3.809e-02    			Backward time: 	 0.10 sec 
2023-04-03 06:00:17,353 ADAM: Layer 0 -> dw_min:9.9570e-01  dw_max:1.0028e+00 lr:1.0000e-02
2023-04-03 06:00:17,353 ADAM: Layer 1 -> dw_min:9.9007e-01  dw_max:1.0071e+00 lr:1.0000e-02
2023-04-03 06:00:17,353 ADAM: Layer 2 -> dw_min:9.8578e-01  dw_max:1.0136e+00 lr:1.0000e-02
2023-04-03 06:00:17,353 ADAM: Layer 3 -> dw_min:9.9486e-01  dw_max:1.0064e+00 lr:1.0000e-02
2023-04-03 06:00:17,368 			Learning rate: weights:   1.000e-02    
2023-04-03 06:00:17,368 			Last test performance: 97.28%
2023-04-03 06:00:17,368 ----------------
2023-04-03 06:00:20,671   36  =>  39   		Training 486 pattern with 98.54% 	Forward time: 	 3.20 sec
2023-04-03 06:00:20,671 			Loss:    4.695e-02    			Backward time: 	 0.09 sec 
2023-04-03 06:00:20,672 ADAM: Layer 0 -> dw_min:9.9565e-01  dw_max:1.0039e+00 lr:1.0000e-02
2023-04-03 06:00:20,672 ADAM: Layer 1 -> dw_min:9.9058e-01  dw_max:1.0071e+00 lr:1.0000e-02
2023-04-03 06:00:20,672 ADAM: Layer 2 -> dw_min:9.8720e-01  dw_max:1.0153e+00 lr:1.0000e-02
2023-04-03 06:00:20,672 ADAM: Layer 3 -> dw_min:9.9539e-01  dw_max:1.0057e+00 lr:1.0000e-02
2023-04-03 06:00:20,743 			Learning rate: weights:   1.000e-02    
2023-04-03 06:00:20,743 			Last test performance: 97.28%
2023-04-03 06:00:20,743 ----------------
2023-04-03 06:00:24,132   36  =>  40   		Training 486 pattern with 99.58% 	Forward time: 	 3.29 sec
2023-04-03 06:00:24,132 			Loss:    1.644e-02    			Backward time: 	 0.09 sec 
2023-04-03 06:00:24,132 ADAM: Layer 0 -> dw_min:9.9651e-01  dw_max:1.0044e+00 lr:1.0000e-02
2023-04-03 06:00:24,133 ADAM: Layer 1 -> dw_min:9.9171e-01  dw_max:1.0065e+00 lr:1.0000e-02
2023-04-03 06:00:24,133 ADAM: Layer 2 -> dw_min:9.8535e-01  dw_max:1.0138e+00 lr:1.0000e-02
2023-04-03 06:00:24,133 ADAM: Layer 3 -> dw_min:9.9354e-01  dw_max:1.0095e+00 lr:1.0000e-02
2023-04-03 06:00:24,149 			Learning rate: weights:   1.000e-02    
2023-04-03 06:00:24,149 			Last test performance: 97.28%
2023-04-03 06:00:24,149 ----------------
2023-04-03 06:00:27,490   36  =>  41   		Training 486 pattern with 98.33% 	Forward time: 	 3.24 sec
2023-04-03 06:00:27,490 			Loss:    4.414e-02    			Backward time: 	 0.09 sec 
2023-04-03 06:00:27,490 ADAM: Layer 0 -> dw_min:9.9584e-01  dw_max:1.0032e+00 lr:1.0000e-02
2023-04-03 06:00:27,491 ADAM: Layer 1 -> dw_min:9.9141e-01  dw_max:1.0087e+00 lr:1.0000e-02
2023-04-03 06:00:27,491 ADAM: Layer 2 -> dw_min:9.8681e-01  dw_max:1.0144e+00 lr:1.0000e-02
2023-04-03 06:00:27,491 ADAM: Layer 3 -> dw_min:9.9411e-01  dw_max:1.0086e+00 lr:1.0000e-02
2023-04-03 06:00:27,577 			Learning rate: weights:   1.000e-02    
2023-04-03 06:00:27,577 			Last test performance: 97.28%
2023-04-03 06:00:27,577 ----------------
2023-04-03 06:00:30,925   36  =>  42   		Training 486 pattern with 97.50% 	Forward time: 	 3.25 sec
2023-04-03 06:00:30,926 			Loss:    8.037e-02    			Backward time: 	 0.09 sec 
2023-04-03 06:00:30,926 ADAM: Layer 0 -> dw_min:9.9602e-01  dw_max:1.0034e+00 lr:1.0000e-02
2023-04-03 06:00:30,926 ADAM: Layer 1 -> dw_min:9.9258e-01  dw_max:1.0098e+00 lr:1.0000e-02
2023-04-03 06:00:30,926 ADAM: Layer 2 -> dw_min:9.8596e-01  dw_max:1.0139e+00 lr:1.0000e-02
2023-04-03 06:00:30,926 ADAM: Layer 3 -> dw_min:9.9466e-01  dw_max:1.0096e+00 lr:1.0000e-02
2023-04-03 06:00:30,940 			Learning rate: weights:   1.000e-02    
2023-04-03 06:00:30,940 			Last test performance: 97.28%
2023-04-03 06:00:30,940 ----------------
2023-04-03 06:00:34,296   36  =>  43   		Training 486 pattern with 98.12% 	Forward time: 	 3.26 sec
2023-04-03 06:00:34,296 			Loss:    3.256e-02    			Backward time: 	 0.09 sec 
2023-04-03 06:00:34,296 ADAM: Layer 0 -> dw_min:9.9641e-01  dw_max:1.0037e+00 lr:1.0000e-02
2023-04-03 06:00:34,296 ADAM: Layer 1 -> dw_min:9.9173e-01  dw_max:1.0095e+00 lr:1.0000e-02
2023-04-03 06:00:34,297 ADAM: Layer 2 -> dw_min:9.8380e-01  dw_max:1.0156e+00 lr:1.0000e-02
2023-04-03 06:00:34,297 ADAM: Layer 3 -> dw_min:9.9511e-01  dw_max:1.0140e+00 lr:1.0000e-02
2023-04-03 06:00:34,403 			Learning rate: weights:   1.000e-02    
2023-04-03 06:00:34,404 			Last test performance: 97.28%
2023-04-03 06:00:34,404 ----------------
2023-04-03 06:00:37,803   36  =>  44   		Training 486 pattern with 98.75% 	Forward time: 	 3.30 sec
2023-04-03 06:00:37,803 			Loss:    6.184e-02    			Backward time: 	 0.09 sec 
2023-04-03 06:00:37,804 ADAM: Layer 0 -> dw_min:9.9681e-01  dw_max:1.0037e+00 lr:1.0000e-02
2023-04-03 06:00:37,804 ADAM: Layer 1 -> dw_min:9.8935e-01  dw_max:1.0092e+00 lr:1.0000e-02
2023-04-03 06:00:37,804 ADAM: Layer 2 -> dw_min:9.8542e-01  dw_max:1.0148e+00 lr:1.0000e-02
2023-04-03 06:00:37,804 ADAM: Layer 3 -> dw_min:9.9490e-01  dw_max:1.0126e+00 lr:1.0000e-02
2023-04-03 06:00:37,911 			Learning rate: weights:   1.000e-02    
2023-04-03 06:00:37,911 			Last test performance: 97.28%
2023-04-03 06:00:37,911 ----------------
2023-04-03 06:00:41,286   36  =>  45   		Training 486 pattern with 98.75% 	Forward time: 	 3.27 sec
2023-04-03 06:00:41,286 			Loss:    2.558e-02    			Backward time: 	 0.09 sec 
2023-04-03 06:00:41,286 ADAM: Layer 0 -> dw_min:9.9709e-01  dw_max:1.0036e+00 lr:1.0000e-02
2023-04-03 06:00:41,286 ADAM: Layer 1 -> dw_min:9.9022e-01  dw_max:1.0079e+00 lr:1.0000e-02
2023-04-03 06:00:41,286 ADAM: Layer 2 -> dw_min:9.8688e-01  dw_max:1.0133e+00 lr:1.0000e-02
2023-04-03 06:00:41,286 ADAM: Layer 3 -> dw_min:9.9523e-01  dw_max:1.0113e+00 lr:1.0000e-02
2023-04-03 06:00:41,376 			Learning rate: weights:   1.000e-02    
2023-04-03 06:00:41,376 			Last test performance: 97.28%
2023-04-03 06:00:41,376 ----------------
2023-04-03 06:00:44,709   36  =>  46   		Training 486 pattern with 98.12% 	Forward time: 	 3.23 sec
2023-04-03 06:00:44,709 			Loss:    3.603e-02    			Backward time: 	 0.09 sec 
2023-04-03 06:00:44,709 ADAM: Layer 0 -> dw_min:9.9746e-01  dw_max:1.0033e+00 lr:1.0000e-02
2023-04-03 06:00:44,710 ADAM: Layer 1 -> dw_min:9.9132e-01  dw_max:1.0082e+00 lr:1.0000e-02
2023-04-03 06:00:44,710 ADAM: Layer 2 -> dw_min:9.8822e-01  dw_max:1.0147e+00 lr:1.0000e-02
2023-04-03 06:00:44,710 ADAM: Layer 3 -> dw_min:9.9592e-01  dw_max:1.0101e+00 lr:1.0000e-02
2023-04-03 06:00:44,766 			Learning rate: weights:   1.000e-02    
2023-04-03 06:00:44,766 			Last test performance: 97.28%
2023-04-03 06:00:44,766 ----------------
2023-04-03 06:00:48,100   36  =>  47   		Training 486 pattern with 98.75% 	Forward time: 	 3.23 sec
2023-04-03 06:00:48,100 			Loss:    2.947e-02    			Backward time: 	 0.09 sec 
2023-04-03 06:00:48,101 ADAM: Layer 0 -> dw_min:9.9735e-01  dw_max:1.0026e+00 lr:1.0000e-02
2023-04-03 06:00:48,101 ADAM: Layer 1 -> dw_min:9.9059e-01  dw_max:1.0077e+00 lr:1.0000e-02
2023-04-03 06:00:48,101 ADAM: Layer 2 -> dw_min:9.8509e-01  dw_max:1.0153e+00 lr:1.0000e-02
2023-04-03 06:00:48,101 ADAM: Layer 3 -> dw_min:9.9633e-01  dw_max:1.0091e+00 lr:1.0000e-02
2023-04-03 06:00:48,169 			Learning rate: weights:   1.000e-02    
2023-04-03 06:00:48,169 			Last test performance: 97.28%
2023-04-03 06:00:48,169 ----------------
2023-04-03 06:00:51,564   36  =>  48   		Training 486 pattern with 98.12% 	Forward time: 	 3.29 sec
2023-04-03 06:00:51,565 			Loss:    3.828e-02    			Backward time: 	 0.09 sec 
2023-04-03 06:00:51,565 ADAM: Layer 0 -> dw_min:9.9710e-01  dw_max:1.0031e+00 lr:1.0000e-02
2023-04-03 06:00:51,565 ADAM: Layer 1 -> dw_min:9.9047e-01  dw_max:1.0089e+00 lr:1.0000e-02
2023-04-03 06:00:51,565 ADAM: Layer 2 -> dw_min:9.8425e-01  dw_max:1.0153e+00 lr:1.0000e-02
2023-04-03 06:00:51,565 ADAM: Layer 3 -> dw_min:9.9228e-01  dw_max:1.0082e+00 lr:1.0000e-02
2023-04-03 06:00:51,645 			Learning rate: weights:   1.000e-02    
2023-04-03 06:00:51,645 			Last test performance: 97.28%
2023-04-03 06:00:51,645 ----------------
2023-04-03 06:00:55,028   36  =>  49   		Training 486 pattern with 98.12% 	Forward time: 	 3.28 sec
2023-04-03 06:00:55,028 			Loss:    4.091e-02    			Backward time: 	 0.09 sec 
2023-04-03 06:00:55,029 ADAM: Layer 0 -> dw_min:9.9725e-01  dw_max:1.0037e+00 lr:1.0000e-02
2023-04-03 06:00:55,029 ADAM: Layer 1 -> dw_min:9.9070e-01  dw_max:1.0088e+00 lr:1.0000e-02
2023-04-03 06:00:55,029 ADAM: Layer 2 -> dw_min:9.8499e-01  dw_max:1.0147e+00 lr:1.0000e-02
2023-04-03 06:00:55,029 ADAM: Layer 3 -> dw_min:9.9304e-01  dw_max:1.0075e+00 lr:1.0000e-02
2023-04-03 06:00:55,098 			Learning rate: weights:   1.000e-02    
2023-04-03 06:00:55,098 			Last test performance: 97.28%
2023-04-03 06:00:55,098 ----------------
2023-04-03 06:00:58,542   36  =>  50   		Training 486 pattern with 98.12% 	Forward time: 	 3.34 sec
2023-04-03 06:00:58,542 			Loss:    5.104e-02    			Backward time: 	 0.09 sec 
2023-04-03 06:00:58,542 ADAM: Layer 0 -> dw_min:9.9738e-01  dw_max:1.0038e+00 lr:1.0000e-02
2023-04-03 06:00:58,542 ADAM: Layer 1 -> dw_min:9.9034e-01  dw_max:1.0097e+00 lr:1.0000e-02
2023-04-03 06:00:58,542 ADAM: Layer 2 -> dw_min:9.8640e-01  dw_max:1.0151e+00 lr:1.0000e-02
2023-04-03 06:00:58,542 ADAM: Layer 3 -> dw_min:9.9145e-01  dw_max:1.0074e+00 lr:1.0000e-02
2023-04-03 06:00:58,629 			Learning rate: weights:   1.000e-02    
2023-04-03 06:00:58,629 			Last test performance: 97.28%
2023-04-03 06:00:58,629 ----------------
2023-04-03 06:01:02,012   36  =>  51   		Training 486 pattern with 97.92% 	Forward time: 	 3.28 sec
2023-04-03 06:01:02,012 			Loss:    4.030e-02    			Backward time: 	 0.09 sec 
2023-04-03 06:01:02,012 ADAM: Layer 0 -> dw_min:9.9660e-01  dw_max:1.0037e+00 lr:1.0000e-02
2023-04-03 06:01:02,012 ADAM: Layer 1 -> dw_min:9.9001e-01  dw_max:1.0089e+00 lr:1.0000e-02
2023-04-03 06:01:02,012 ADAM: Layer 2 -> dw_min:9.8568e-01  dw_max:1.0136e+00 lr:1.0000e-02
2023-04-03 06:01:02,013 ADAM: Layer 3 -> dw_min:9.9230e-01  dw_max:1.0112e+00 lr:1.0000e-02
2023-04-03 06:01:02,033 			Learning rate: weights:   1.000e-02    
2023-04-03 06:01:02,034 			Last test performance: 97.28%
2023-04-03 06:01:02,034 ----------------
2023-04-03 06:01:05,411   36  =>  52   		Training 486 pattern with 98.96% 	Forward time: 	 3.28 sec
2023-04-03 06:01:05,411 			Loss:    2.536e-02    			Backward time: 	 0.10 sec 
2023-04-03 06:01:05,412 ADAM: Layer 0 -> dw_min:9.9640e-01  dw_max:1.0035e+00 lr:1.0000e-02
2023-04-03 06:01:05,412 ADAM: Layer 1 -> dw_min:9.9105e-01  dw_max:1.0082e+00 lr:1.0000e-02
2023-04-03 06:01:05,412 ADAM: Layer 2 -> dw_min:9.8606e-01  dw_max:1.0144e+00 lr:1.0000e-02
2023-04-03 06:01:05,412 ADAM: Layer 3 -> dw_min:9.9306e-01  dw_max:1.0101e+00 lr:1.0000e-02
2023-04-03 06:01:05,472 			Learning rate: weights:   1.000e-02    
2023-04-03 06:01:05,472 			Last test performance: 97.28%
2023-04-03 06:01:05,472 ----------------
2023-04-03 06:01:08,817   36  =>  53   		Training 486 pattern with 98.54% 	Forward time: 	 3.25 sec
2023-04-03 06:01:08,817 			Loss:    4.882e-02    			Backward time: 	 0.09 sec 
2023-04-03 06:01:08,817 ADAM: Layer 0 -> dw_min:9.9706e-01  dw_max:1.0034e+00 lr:1.0000e-02
2023-04-03 06:01:08,817 ADAM: Layer 1 -> dw_min:9.8967e-01  dw_max:1.0100e+00 lr:1.0000e-02
2023-04-03 06:01:08,818 ADAM: Layer 2 -> dw_min:9.8482e-01  dw_max:1.0139e+00 lr:1.0000e-02
2023-04-03 06:01:08,818 ADAM: Layer 3 -> dw_min:9.9375e-01  dw_max:1.0091e+00 lr:1.0000e-02
2023-04-03 06:01:08,882 			Learning rate: weights:   1.000e-02    
2023-04-03 06:01:08,882 			Last test performance: 97.28%
2023-04-03 06:01:08,882 ----------------
2023-04-03 06:01:12,278   36  =>  54   		Training 486 pattern with 97.92% 	Forward time: 	 3.29 sec
2023-04-03 06:01:12,278 			Loss:    2.763e-02    			Backward time: 	 0.10 sec 
2023-04-03 06:01:12,278 ADAM: Layer 0 -> dw_min:9.9651e-01  dw_max:1.0034e+00 lr:1.0000e-02
2023-04-03 06:01:12,278 ADAM: Layer 1 -> dw_min:9.8912e-01  dw_max:1.0102e+00 lr:1.0000e-02
2023-04-03 06:01:12,278 ADAM: Layer 2 -> dw_min:9.8633e-01  dw_max:1.0135e+00 lr:1.0000e-02
2023-04-03 06:01:12,279 ADAM: Layer 3 -> dw_min:9.9437e-01  dw_max:1.0082e+00 lr:1.0000e-02
2023-04-03 06:01:12,294 			Learning rate: weights:   1.000e-02    
2023-04-03 06:01:12,294 			Last test performance: 97.28%
2023-04-03 06:01:12,294 ----------------
2023-04-03 06:01:15,641   36  =>  55   		Training 486 pattern with 97.71% 	Forward time: 	 3.25 sec
2023-04-03 06:01:15,641 			Loss:    6.144e-02    			Backward time: 	 0.09 sec 
2023-04-03 06:01:15,641 ADAM: Layer 0 -> dw_min:9.9691e-01  dw_max:1.0037e+00 lr:1.0000e-02
2023-04-03 06:01:15,641 ADAM: Layer 1 -> dw_min:9.9050e-01  dw_max:1.0097e+00 lr:1.0000e-02
2023-04-03 06:01:15,642 ADAM: Layer 2 -> dw_min:9.8515e-01  dw_max:1.0130e+00 lr:1.0000e-02
2023-04-03 06:01:15,642 ADAM: Layer 3 -> dw_min:9.9304e-01  dw_max:1.0080e+00 lr:1.0000e-02
2023-04-03 06:01:15,728 			Learning rate: weights:   1.000e-02    
2023-04-03 06:01:15,728 			Last test performance: 97.28%
2023-04-03 06:01:15,728 ----------------
2023-04-03 06:01:19,102   36  =>  56   		Training 486 pattern with 97.71% 	Forward time: 	 3.27 sec
2023-04-03 06:01:19,102 			Loss:    6.483e-02    			Backward time: 	 0.09 sec 
2023-04-03 06:01:19,103 ADAM: Layer 0 -> dw_min:9.9625e-01  dw_max:1.0038e+00 lr:1.0000e-02
2023-04-03 06:01:19,103 ADAM: Layer 1 -> dw_min:9.9131e-01  dw_max:1.0105e+00 lr:1.0000e-02
2023-04-03 06:01:19,103 ADAM: Layer 2 -> dw_min:9.8358e-01  dw_max:1.0133e+00 lr:1.0000e-02
2023-04-03 06:01:19,103 ADAM: Layer 3 -> dw_min:9.9303e-01  dw_max:1.0072e+00 lr:1.0000e-02
2023-04-03 06:01:19,120 			Learning rate: weights:   1.000e-02    
2023-04-03 06:01:19,120 			Last test performance: 97.28%
2023-04-03 06:01:19,120 ----------------
2023-04-03 06:01:22,501   36  =>  57   		Training 486 pattern with 98.75% 	Forward time: 	 3.28 sec
2023-04-03 06:01:22,501 			Loss:    2.594e-02    			Backward time: 	 0.09 sec 
2023-04-03 06:01:22,502 ADAM: Layer 0 -> dw_min:9.9589e-01  dw_max:1.0036e+00 lr:1.0000e-02
2023-04-03 06:01:22,502 ADAM: Layer 1 -> dw_min:9.9094e-01  dw_max:1.0100e+00 lr:1.0000e-02
2023-04-03 06:01:22,502 ADAM: Layer 2 -> dw_min:9.8522e-01  dw_max:1.0124e+00 lr:1.0000e-02
2023-04-03 06:01:22,502 ADAM: Layer 3 -> dw_min:9.9372e-01  dw_max:1.0065e+00 lr:1.0000e-02
2023-04-03 06:01:22,545 			Learning rate: weights:   1.000e-02    
2023-04-03 06:01:22,545 			Last test performance: 97.28%
2023-04-03 06:01:22,545 ----------------
2023-04-03 06:01:25,937   36  =>  58   		Training 486 pattern with 99.17% 	Forward time: 	 3.29 sec
2023-04-03 06:01:25,937 			Loss:    3.767e-02    			Backward time: 	 0.09 sec 
2023-04-03 06:01:25,937 ADAM: Layer 0 -> dw_min:9.9647e-01  dw_max:1.0036e+00 lr:1.0000e-02
2023-04-03 06:01:25,937 ADAM: Layer 1 -> dw_min:9.9174e-01  dw_max:1.0092e+00 lr:1.0000e-02
2023-04-03 06:01:25,937 ADAM: Layer 2 -> dw_min:9.8458e-01  dw_max:1.0134e+00 lr:1.0000e-02
2023-04-03 06:01:25,937 ADAM: Layer 3 -> dw_min:9.9432e-01  dw_max:1.0059e+00 lr:1.0000e-02
2023-04-03 06:01:26,008 			Learning rate: weights:   1.000e-02    
2023-04-03 06:01:26,009 			Last test performance: 97.28%
2023-04-03 06:01:26,009 ----------------
2023-04-03 06:01:29,385   36  =>  59   		Training 486 pattern with 99.17% 	Forward time: 	 3.28 sec
2023-04-03 06:01:29,385 			Loss:    3.153e-02    			Backward time: 	 0.10 sec 
2023-04-03 06:01:29,385 ADAM: Layer 0 -> dw_min:9.9682e-01  dw_max:1.0033e+00 lr:1.0000e-02
2023-04-03 06:01:29,385 ADAM: Layer 1 -> dw_min:9.9190e-01  dw_max:1.0087e+00 lr:1.0000e-02
2023-04-03 06:01:29,386 ADAM: Layer 2 -> dw_min:9.8615e-01  dw_max:1.0121e+00 lr:1.0000e-02
2023-04-03 06:01:29,386 ADAM: Layer 3 -> dw_min:9.8707e-01  dw_max:1.0075e+00 lr:1.0000e-02
2023-04-03 06:01:29,442 			Learning rate: weights:   1.000e-02    
2023-04-03 06:01:29,442 			Last test performance: 97.28%
2023-04-03 06:01:29,442 ----------------
2023-04-03 06:01:32,871   36  =>  60   		Training 486 pattern with 98.75% 	Forward time: 	 3.33 sec
2023-04-03 06:01:32,871 			Loss:    4.352e-02    			Backward time: 	 0.10 sec 
2023-04-03 06:01:32,871 ADAM: Layer 0 -> dw_min:9.9705e-01  dw_max:1.0033e+00 lr:1.0000e-02
2023-04-03 06:01:32,872 ADAM: Layer 1 -> dw_min:9.9163e-01  dw_max:1.0104e+00 lr:1.0000e-02
2023-04-03 06:01:32,872 ADAM: Layer 2 -> dw_min:9.8630e-01  dw_max:1.0146e+00 lr:1.0000e-02
2023-04-03 06:01:32,872 ADAM: Layer 3 -> dw_min:9.8835e-01  dw_max:1.0068e+00 lr:1.0000e-02
2023-04-03 06:01:32,936 			Learning rate: weights:   1.000e-02    
2023-04-03 06:01:32,936 			Last test performance: 97.28%
2023-04-03 06:01:32,936 ----------------
2023-04-03 06:01:36,329   36  =>  61   		Training 486 pattern with 99.38% 	Forward time: 	 3.29 sec
2023-04-03 06:01:36,329 			Loss:    2.761e-02    			Backward time: 	 0.09 sec 
2023-04-03 06:01:36,329 ADAM: Layer 0 -> dw_min:9.9726e-01  dw_max:1.0033e+00 lr:1.0000e-02
2023-04-03 06:01:36,329 ADAM: Layer 1 -> dw_min:9.9244e-01  dw_max:1.0093e+00 lr:1.0000e-02
2023-04-03 06:01:36,329 ADAM: Layer 2 -> dw_min:9.8528e-01  dw_max:1.0132e+00 lr:1.0000e-02
2023-04-03 06:01:36,329 ADAM: Layer 3 -> dw_min:9.8951e-01  dw_max:1.0062e+00 lr:1.0000e-02
2023-04-03 06:01:36,404 			Learning rate: weights:   1.000e-02    
2023-04-03 06:01:36,404 			Last test performance: 97.28%
2023-04-03 06:01:36,404 ----------------
2023-04-03 06:01:39,794   36  =>  62   		Training 486 pattern with 98.75% 	Forward time: 	 3.29 sec
2023-04-03 06:01:39,794 			Loss:    3.428e-02    			Backward time: 	 0.09 sec 
2023-04-03 06:01:39,794 ADAM: Layer 0 -> dw_min:9.9732e-01  dw_max:1.0038e+00 lr:1.0000e-02
2023-04-03 06:01:39,794 ADAM: Layer 1 -> dw_min:9.9231e-01  dw_max:1.0084e+00 lr:1.0000e-02
2023-04-03 06:01:39,794 ADAM: Layer 2 -> dw_min:9.8674e-01  dw_max:1.0148e+00 lr:1.0000e-02
2023-04-03 06:01:39,795 ADAM: Layer 3 -> dw_min:9.9054e-01  dw_max:1.0056e+00 lr:1.0000e-02
2023-04-03 06:01:39,873 			Learning rate: weights:   1.000e-02    
2023-04-03 06:01:39,873 			Last test performance: 97.28%
2023-04-03 06:01:39,873 ----------------
2023-04-03 06:01:43,305   36  =>  63   		Training 486 pattern with 98.75% 	Forward time: 	 3.33 sec
2023-04-03 06:01:43,305 			Loss:    2.074e-02    			Backward time: 	 0.10 sec 
2023-04-03 06:01:43,305 ADAM: Layer 0 -> dw_min:9.9744e-01  dw_max:1.0039e+00 lr:1.0000e-02
2023-04-03 06:01:43,306 ADAM: Layer 1 -> dw_min:9.8752e-01  dw_max:1.0074e+00 lr:1.0000e-02
2023-04-03 06:01:43,306 ADAM: Layer 2 -> dw_min:9.8683e-01  dw_max:1.0134e+00 lr:1.0000e-02
2023-04-03 06:01:43,306 ADAM: Layer 3 -> dw_min:9.9148e-01  dw_max:1.0058e+00 lr:1.0000e-02
2023-04-03 06:01:43,369 			Learning rate: weights:   1.000e-02    
2023-04-03 06:01:43,369 			Last test performance: 97.28%
2023-04-03 06:01:43,369 ----------------
2023-04-03 06:01:46,812   36  =>  64   		Training 486 pattern with 98.33% 	Forward time: 	 3.34 sec
2023-04-03 06:01:46,813 			Loss:    3.394e-02    			Backward time: 	 0.10 sec 
2023-04-03 06:01:46,813 ADAM: Layer 0 -> dw_min:9.9744e-01  dw_max:1.0035e+00 lr:1.0000e-02
2023-04-03 06:01:46,813 ADAM: Layer 1 -> dw_min:9.8886e-01  dw_max:1.0074e+00 lr:1.0000e-02
2023-04-03 06:01:46,813 ADAM: Layer 2 -> dw_min:9.8714e-01  dw_max:1.0127e+00 lr:1.0000e-02
2023-04-03 06:01:46,813 ADAM: Layer 3 -> dw_min:9.9233e-01  dw_max:1.0051e+00 lr:1.0000e-02
2023-04-03 06:01:46,872 			Learning rate: weights:   1.000e-02    
2023-04-03 06:01:46,872 			Last test performance: 97.28%
2023-04-03 06:01:46,872 ----------------
2023-04-03 06:01:50,246   36  =>  65   		Training 486 pattern with 99.17% 	Forward time: 	 3.27 sec
2023-04-03 06:01:50,246 			Loss:    3.145e-02    			Backward time: 	 0.10 sec 
2023-04-03 06:01:50,247 ADAM: Layer 0 -> dw_min:9.9703e-01  dw_max:1.0044e+00 lr:1.0000e-02
2023-04-03 06:01:50,247 ADAM: Layer 1 -> dw_min:9.8996e-01  dw_max:1.0065e+00 lr:1.0000e-02
2023-04-03 06:01:50,247 ADAM: Layer 2 -> dw_min:9.8843e-01  dw_max:1.0115e+00 lr:1.0000e-02
2023-04-03 06:01:50,247 ADAM: Layer 3 -> dw_min:9.9309e-01  dw_max:1.0040e+00 lr:1.0000e-02
2023-04-03 06:01:50,297 			Learning rate: weights:   1.000e-02    
2023-04-03 06:01:50,297 			Last test performance: 97.28%
2023-04-03 06:01:50,297 ----------------
2023-04-03 06:01:53,715   36  =>  66   		Training 486 pattern with 98.33% 	Forward time: 	 3.32 sec
2023-04-03 06:01:53,715 			Loss:    4.711e-02    			Backward time: 	 0.10 sec 
2023-04-03 06:01:53,715 ADAM: Layer 0 -> dw_min:9.9744e-01  dw_max:1.0033e+00 lr:1.0000e-02
2023-04-03 06:01:53,715 ADAM: Layer 1 -> dw_min:9.9122e-01  dw_max:1.0074e+00 lr:1.0000e-02
2023-04-03 06:01:53,715 ADAM: Layer 2 -> dw_min:9.8269e-01  dw_max:1.0120e+00 lr:1.0000e-02
2023-04-03 06:01:53,715 ADAM: Layer 3 -> dw_min:9.9384e-01  dw_max:1.0083e+00 lr:1.0000e-02
2023-04-03 06:01:53,731 			Learning rate: weights:   1.000e-02    
2023-04-03 06:01:53,731 			Last test performance: 97.28%
2023-04-03 06:01:53,731 ----------------
2023-04-03 06:01:57,111   36  =>  67   		Training 486 pattern with 99.17% 	Forward time: 	 3.28 sec
2023-04-03 06:01:57,111 			Loss:    1.852e-02    			Backward time: 	 0.09 sec 
2023-04-03 06:01:57,111 ADAM: Layer 0 -> dw_min:9.9734e-01  dw_max:1.0033e+00 lr:1.0000e-02
2023-04-03 06:01:57,112 ADAM: Layer 1 -> dw_min:9.9203e-01  dw_max:1.0071e+00 lr:1.0000e-02
2023-04-03 06:01:57,112 ADAM: Layer 2 -> dw_min:9.8441e-01  dw_max:1.0108e+00 lr:1.0000e-02
2023-04-03 06:01:57,112 ADAM: Layer 3 -> dw_min:9.9445e-01  dw_max:1.0075e+00 lr:1.0000e-02
2023-04-03 06:01:57,169 			Learning rate: weights:   1.000e-02    
2023-04-03 06:01:57,169 			Last test performance: 97.28%
2023-04-03 06:01:57,169 ----------------
2023-04-03 06:02:00,519   36  =>  68   		Training 486 pattern with 97.92% 	Forward time: 	 3.25 sec
2023-04-03 06:02:00,519 			Loss:    5.643e-02    			Backward time: 	 0.10 sec 
2023-04-03 06:02:00,520 ADAM: Layer 0 -> dw_min:9.9709e-01  dw_max:1.0028e+00 lr:1.0000e-02
2023-04-03 06:02:00,520 ADAM: Layer 1 -> dw_min:9.9161e-01  dw_max:1.0075e+00 lr:1.0000e-02
2023-04-03 06:02:00,520 ADAM: Layer 2 -> dw_min:9.8596e-01  dw_max:1.0129e+00 lr:1.0000e-02
2023-04-03 06:02:00,520 ADAM: Layer 3 -> dw_min:9.9500e-01  dw_max:1.0081e+00 lr:1.0000e-02
2023-04-03 06:02:00,575 			Learning rate: weights:   1.000e-02    
2023-04-03 06:02:00,575 			Last test performance: 97.28%
2023-04-03 06:02:00,575 ----------------
2023-04-03 06:02:03,949   36  =>  69   		Training 486 pattern with 98.33% 	Forward time: 	 3.27 sec
2023-04-03 06:02:03,950 			Loss:    4.461e-02    			Backward time: 	 0.09 sec 
2023-04-03 06:02:03,950 ADAM: Layer 0 -> dw_min:9.9693e-01  dw_max:1.0028e+00 lr:1.0000e-02
2023-04-03 06:02:03,950 ADAM: Layer 1 -> dw_min:9.9148e-01  dw_max:1.0069e+00 lr:1.0000e-02
2023-04-03 06:02:03,951 ADAM: Layer 2 -> dw_min:9.8713e-01  dw_max:1.0137e+00 lr:1.0000e-02
2023-04-03 06:02:03,951 ADAM: Layer 3 -> dw_min:9.9488e-01  dw_max:1.0073e+00 lr:1.0000e-02
2023-04-03 06:02:03,974 			Learning rate: weights:   1.000e-02    
2023-04-03 06:02:03,974 			Last test performance: 97.28%
2023-04-03 06:02:03,974 ----------------
2023-04-03 06:02:07,337   36  =>  70   		Training 486 pattern with 98.96% 	Forward time: 	 3.26 sec
2023-04-03 06:02:07,337 			Loss:    2.950e-02    			Backward time: 	 0.10 sec 
2023-04-03 06:02:07,338 ADAM: Layer 0 -> dw_min:9.9728e-01  dw_max:1.0029e+00 lr:1.0000e-02
2023-04-03 06:02:07,338 ADAM: Layer 1 -> dw_min:9.9264e-01  dw_max:1.0068e+00 lr:1.0000e-02
2023-04-03 06:02:07,338 ADAM: Layer 2 -> dw_min:9.8321e-01  dw_max:1.0130e+00 lr:1.0000e-02
2023-04-03 06:02:07,338 ADAM: Layer 3 -> dw_min:9.9422e-01  dw_max:1.0070e+00 lr:1.0000e-02
2023-04-03 06:02:07,380 			Learning rate: weights:   1.000e-02    
2023-04-03 06:02:07,380 			Last test performance: 97.28%
2023-04-03 06:02:07,380 ----------------
2023-04-03 06:02:10,760   36  =>  71   		Training 486 pattern with 98.12% 	Forward time: 	 3.28 sec
2023-04-03 06:02:10,760 			Loss:    5.547e-02    			Backward time: 	 0.10 sec 
2023-04-03 06:02:10,760 ADAM: Layer 0 -> dw_min:9.9661e-01  dw_max:1.0037e+00 lr:1.0000e-02
2023-04-03 06:02:10,761 ADAM: Layer 1 -> dw_min:9.8897e-01  dw_max:1.0087e+00 lr:1.0000e-02
2023-04-03 06:02:10,761 ADAM: Layer 2 -> dw_min:9.8488e-01  dw_max:1.0131e+00 lr:1.0000e-02
2023-04-03 06:02:10,761 ADAM: Layer 3 -> dw_min:9.9472e-01  dw_max:1.0098e+00 lr:1.0000e-02
2023-04-03 06:02:10,776 			Learning rate: weights:   1.000e-02    
2023-04-03 06:02:10,776 			Last test performance: 97.28%
2023-04-03 06:02:10,776 ----------------
2023-04-03 06:02:14,147   36  =>  72   		Training 486 pattern with 98.96% 	Forward time: 	 3.27 sec
2023-04-03 06:02:14,147 			Loss:    2.437e-02    			Backward time: 	 0.09 sec 
2023-04-03 06:02:14,147 ADAM: Layer 0 -> dw_min:9.9591e-01  dw_max:1.0047e+00 lr:1.0000e-02
2023-04-03 06:02:14,148 ADAM: Layer 1 -> dw_min:9.8874e-01  dw_max:1.0077e+00 lr:1.0000e-02
2023-04-03 06:02:14,148 ADAM: Layer 2 -> dw_min:9.8638e-01  dw_max:1.0118e+00 lr:1.0000e-02
2023-04-03 06:02:14,148 ADAM: Layer 3 -> dw_min:9.9524e-01  dw_max:1.0089e+00 lr:1.0000e-02
2023-04-03 06:02:14,212 			Learning rate: weights:   1.000e-02    
2023-04-03 06:02:14,212 			Last test performance: 97.28%
2023-04-03 06:02:14,212 ----------------
2023-04-03 06:02:17,561   36  =>  73   		Training 486 pattern with 99.38% 	Forward time: 	 3.25 sec
2023-04-03 06:02:17,561 			Loss:    1.963e-02    			Backward time: 	 0.09 sec 
2023-04-03 06:02:17,562 ADAM: Layer 0 -> dw_min:9.9667e-01  dw_max:1.0035e+00 lr:1.0000e-02
2023-04-03 06:02:17,562 ADAM: Layer 1 -> dw_min:9.8932e-01  dw_max:1.0085e+00 lr:1.0000e-02
2023-04-03 06:02:17,562 ADAM: Layer 2 -> dw_min:9.8503e-01  dw_max:1.0131e+00 lr:1.0000e-02
2023-04-03 06:02:17,562 ADAM: Layer 3 -> dw_min:9.9216e-01  dw_max:1.0080e+00 lr:1.0000e-02
2023-04-03 06:02:17,622 			Learning rate: weights:   1.000e-02    
2023-04-03 06:02:17,622 			Last test performance: 97.28%
2023-04-03 06:02:17,622 ----------------
2023-04-03 06:02:20,972   36  =>  74   		Training 486 pattern with 98.33% 	Forward time: 	 3.25 sec
2023-04-03 06:02:20,972 			Loss:    4.656e-02    			Backward time: 	 0.09 sec 
2023-04-03 06:02:20,972 ADAM: Layer 0 -> dw_min:9.9629e-01  dw_max:1.0036e+00 lr:1.0000e-02
2023-04-03 06:02:20,972 ADAM: Layer 1 -> dw_min:9.9032e-01  dw_max:1.0085e+00 lr:1.0000e-02
2023-04-03 06:02:20,972 ADAM: Layer 2 -> dw_min:9.8652e-01  dw_max:1.0161e+00 lr:1.0000e-02
2023-04-03 06:02:20,972 ADAM: Layer 3 -> dw_min:9.9294e-01  dw_max:1.0072e+00 lr:1.0000e-02
2023-04-03 06:02:21,051 			Learning rate: weights:   1.000e-02    
2023-04-03 06:02:21,051 			Last test performance: 97.28%
2023-04-03 06:02:21,051 ----------------
2023-04-03 06:02:24,430   36  =>  75   		Training 486 pattern with 99.38% 	Forward time: 	 3.28 sec
2023-04-03 06:02:24,431 			Loss:    1.455e-02    			Backward time: 	 0.10 sec 
2023-04-03 06:02:24,431 ADAM: Layer 0 -> dw_min:9.9648e-01  dw_max:1.0032e+00 lr:1.0000e-02
2023-04-03 06:02:24,431 ADAM: Layer 1 -> dw_min:9.9018e-01  dw_max:1.0088e+00 lr:1.0000e-02
2023-04-03 06:02:24,431 ADAM: Layer 2 -> dw_min:9.8786e-01  dw_max:1.0145e+00 lr:1.0000e-02
2023-04-03 06:02:24,431 ADAM: Layer 3 -> dw_min:9.9364e-01  dw_max:1.0065e+00 lr:1.0000e-02
2023-04-03 06:02:24,544 			Learning rate: weights:   1.000e-02    
2023-04-03 06:02:24,544 			Last test performance: 97.28%
2023-04-03 06:02:24,544 ----------------
2023-04-03 06:02:27,905   36  =>  76   		Training 486 pattern with 98.75% 	Forward time: 	 3.26 sec
2023-04-03 06:02:27,905 			Loss:    3.723e-02    			Backward time: 	 0.09 sec 
2023-04-03 06:02:27,905 ADAM: Layer 0 -> dw_min:9.9630e-01  dw_max:1.0031e+00 lr:1.0000e-02
2023-04-03 06:02:27,905 ADAM: Layer 1 -> dw_min:9.9105e-01  dw_max:1.0079e+00 lr:1.0000e-02
2023-04-03 06:02:27,905 ADAM: Layer 2 -> dw_min:9.8785e-01  dw_max:1.0139e+00 lr:1.0000e-02
2023-04-03 06:02:27,905 ADAM: Layer 3 -> dw_min:9.9427e-01  dw_max:1.0058e+00 lr:1.0000e-02
2023-04-03 06:02:27,960 			Learning rate: weights:   1.000e-02    
2023-04-03 06:02:27,960 			Last test performance: 97.28%
2023-04-03 06:02:27,960 ----------------
2023-04-03 06:02:31,334   36  =>  77   		Training 486 pattern with 98.96% 	Forward time: 	 3.27 sec
2023-04-03 06:02:31,334 			Loss:    2.225e-02    			Backward time: 	 0.09 sec 
2023-04-03 06:02:31,334 ADAM: Layer 0 -> dw_min:9.9627e-01  dw_max:1.0030e+00 lr:1.0000e-02
2023-04-03 06:02:31,335 ADAM: Layer 1 -> dw_min:9.9085e-01  dw_max:1.0073e+00 lr:1.0000e-02
2023-04-03 06:02:31,335 ADAM: Layer 2 -> dw_min:9.8746e-01  dw_max:1.0125e+00 lr:1.0000e-02
2023-04-03 06:02:31,335 ADAM: Layer 3 -> dw_min:9.9422e-01  dw_max:1.0052e+00 lr:1.0000e-02
2023-04-03 06:02:31,396 			Learning rate: weights:   1.000e-02    
2023-04-03 06:02:31,396 			Last test performance: 97.28%
2023-04-03 06:02:31,396 ----------------
2023-04-03 06:02:34,773   36  =>  78   		Training 486 pattern with 99.58% 	Forward time: 	 3.28 sec
2023-04-03 06:02:34,773 			Loss:    2.824e-02    			Backward time: 	 0.09 sec 
2023-04-03 06:02:34,774 ADAM: Layer 0 -> dw_min:9.9636e-01  dw_max:1.0027e+00 lr:1.0000e-02
2023-04-03 06:02:34,774 ADAM: Layer 1 -> dw_min:9.9103e-01  dw_max:1.0067e+00 lr:1.0000e-02
2023-04-03 06:02:34,774 ADAM: Layer 2 -> dw_min:9.8825e-01  dw_max:1.0139e+00 lr:1.0000e-02
2023-04-03 06:02:34,774 ADAM: Layer 3 -> dw_min:9.9479e-01  dw_max:1.0047e+00 lr:1.0000e-02
2023-04-03 06:02:34,861 			Learning rate: weights:   1.000e-02    
2023-04-03 06:02:34,861 			Last test performance: 97.28%
2023-04-03 06:02:34,861 ----------------
2023-04-03 06:02:38,203   36  =>  79   		Training 486 pattern with 100.00% 	Forward time: 	 3.24 sec
2023-04-03 06:02:38,204 			Loss:    1.067e-02    			Backward time: 	 0.10 sec 
2023-04-03 06:02:38,204 ADAM: Layer 0 -> dw_min:9.9651e-01  dw_max:1.0027e+00 lr:1.0000e-02
2023-04-03 06:02:38,204 ADAM: Layer 1 -> dw_min:9.9123e-01  dw_max:1.0066e+00 lr:1.0000e-02
2023-04-03 06:02:38,204 ADAM: Layer 2 -> dw_min:9.8745e-01  dw_max:1.0125e+00 lr:1.0000e-02
2023-04-03 06:02:38,204 ADAM: Layer 3 -> dw_min:9.9531e-01  dw_max:1.0042e+00 lr:1.0000e-02
2023-04-03 06:02:38,290 			Learning rate: weights:   1.000e-02    
2023-04-03 06:02:38,290 			Last test performance: 97.28%
2023-04-03 06:02:38,290 ----------------
2023-04-03 06:02:41,658   36  =>  80   		Training 486 pattern with 98.75% 	Forward time: 	 3.27 sec
2023-04-03 06:02:41,658 			Loss:    3.192e-02    			Backward time: 	 0.09 sec 
2023-04-03 06:02:41,659 ADAM: Layer 0 -> dw_min:9.9691e-01  dw_max:1.0030e+00 lr:1.0000e-02
2023-04-03 06:02:41,659 ADAM: Layer 1 -> dw_min:9.9163e-01  dw_max:1.0113e+00 lr:1.0000e-02
2023-04-03 06:02:41,659 ADAM: Layer 2 -> dw_min:9.8605e-01  dw_max:1.0144e+00 lr:1.0000e-02
2023-04-03 06:02:41,659 ADAM: Layer 3 -> dw_min:9.8931e-01  dw_max:1.0050e+00 lr:1.0000e-02
2023-04-03 06:02:41,716 			Learning rate: weights:   1.000e-02    
2023-04-03 06:02:41,716 			Last test performance: 97.28%
2023-04-03 06:02:41,716 ----------------
2023-04-03 06:02:45,127   36  =>  81   		Training 486 pattern with 99.17% 	Forward time: 	 3.31 sec
2023-04-03 06:02:45,127 			Loss:    2.215e-02    			Backward time: 	 0.10 sec 
2023-04-03 06:02:45,127 ADAM: Layer 0 -> dw_min:9.9703e-01  dw_max:1.0030e+00 lr:1.0000e-02
2023-04-03 06:02:45,127 ADAM: Layer 1 -> dw_min:9.9240e-01  dw_max:1.0098e+00 lr:1.0000e-02
2023-04-03 06:02:45,128 ADAM: Layer 2 -> dw_min:9.8713e-01  dw_max:1.0141e+00 lr:1.0000e-02
2023-04-03 06:02:45,128 ADAM: Layer 3 -> dw_min:9.9037e-01  dw_max:1.0045e+00 lr:1.0000e-02
2023-04-03 06:02:45,229 			Learning rate: weights:   1.000e-02    
2023-04-03 06:02:45,229 			Last test performance: 97.28%
2023-04-03 06:02:45,229 ----------------
2023-04-03 06:02:48,559   36  =>  82   		Training 486 pattern with 98.12% 	Forward time: 	 3.23 sec
2023-04-03 06:02:48,559 			Loss:    5.813e-02    			Backward time: 	 0.09 sec 
2023-04-03 06:02:48,559 ADAM: Layer 0 -> dw_min:9.9656e-01  dw_max:1.0024e+00 lr:1.0000e-02
2023-04-03 06:02:48,559 ADAM: Layer 1 -> dw_min:9.9184e-01  dw_max:1.0077e+00 lr:1.0000e-02
2023-04-03 06:02:48,560 ADAM: Layer 2 -> dw_min:9.8841e-01  dw_max:1.0142e+00 lr:1.0000e-02
2023-04-03 06:02:48,560 ADAM: Layer 3 -> dw_min:9.9133e-01  dw_max:1.0047e+00 lr:1.0000e-02
2023-04-03 06:02:48,627 			Learning rate: weights:   1.000e-02    
2023-04-03 06:02:48,627 			Last test performance: 97.28%
2023-04-03 06:02:48,627 ----------------
2023-04-03 06:02:52,013   36  =>  83   		Training 486 pattern with 99.58% 	Forward time: 	 3.29 sec
2023-04-03 06:02:52,013 			Loss:    1.273e-02    			Backward time: 	 0.09 sec 
2023-04-03 06:02:52,014 ADAM: Layer 0 -> dw_min:9.9697e-01  dw_max:1.0024e+00 lr:1.0000e-02
2023-04-03 06:02:52,014 ADAM: Layer 1 -> dw_min:9.9280e-01  dw_max:1.0066e+00 lr:1.0000e-02
2023-04-03 06:02:52,014 ADAM: Layer 2 -> dw_min:9.8954e-01  dw_max:1.0136e+00 lr:1.0000e-02
2023-04-03 06:02:52,014 ADAM: Layer 3 -> dw_min:9.9219e-01  dw_max:1.0049e+00 lr:1.0000e-02
2023-04-03 06:02:52,101 			Learning rate: weights:   1.000e-02    
2023-04-03 06:02:52,101 			Last test performance: 97.28%
2023-04-03 06:02:52,101 ----------------
2023-04-03 06:02:55,439   36  =>  84   		Training 486 pattern with 99.58% 	Forward time: 	 3.24 sec
2023-04-03 06:02:55,440 			Loss:    1.936e-02    			Backward time: 	 0.09 sec 
2023-04-03 06:02:55,440 ADAM: Layer 0 -> dw_min:9.9626e-01  dw_max:1.0024e+00 lr:1.0000e-02
2023-04-03 06:02:55,440 ADAM: Layer 1 -> dw_min:9.9345e-01  dw_max:1.0061e+00 lr:1.0000e-02
2023-04-03 06:02:55,440 ADAM: Layer 2 -> dw_min:9.8848e-01  dw_max:1.0123e+00 lr:1.0000e-02
2023-04-03 06:02:55,440 ADAM: Layer 3 -> dw_min:9.9297e-01  dw_max:1.0044e+00 lr:1.0000e-02
2023-04-03 06:02:55,491 			Learning rate: weights:   1.000e-02    
2023-04-03 06:02:55,491 			Last test performance: 97.28%
2023-04-03 06:02:55,491 ----------------
2023-04-03 06:02:58,865   36  =>  85   		Training 486 pattern with 97.71% 	Forward time: 	 3.27 sec
2023-04-03 06:02:58,865 			Loss:    4.456e-02    			Backward time: 	 0.10 sec 
2023-04-03 06:02:58,865 ADAM: Layer 0 -> dw_min:9.9558e-01  dw_max:1.0035e+00 lr:1.0000e-02
2023-04-03 06:02:58,865 ADAM: Layer 1 -> dw_min:9.9249e-01  dw_max:1.0073e+00 lr:1.0000e-02
2023-04-03 06:02:58,865 ADAM: Layer 2 -> dw_min:9.8550e-01  dw_max:1.0133e+00 lr:1.0000e-02
2023-04-03 06:02:58,865 ADAM: Layer 3 -> dw_min:9.9367e-01  dw_max:1.0078e+00 lr:1.0000e-02
2023-04-03 06:02:58,906 			Learning rate: weights:   1.000e-02    
2023-04-03 06:02:58,906 			Last test performance: 97.28%
2023-04-03 06:02:58,906 ----------------
2023-04-03 06:03:02,357   36  =>  86   		Training 486 pattern with 98.75% 	Forward time: 	 3.35 sec
2023-04-03 06:03:02,357 			Loss:    2.704e-02    			Backward time: 	 0.10 sec 
2023-04-03 06:03:02,357 ADAM: Layer 0 -> dw_min:9.9576e-01  dw_max:1.0031e+00 lr:1.0000e-02
2023-04-03 06:03:02,357 ADAM: Layer 1 -> dw_min:9.9273e-01  dw_max:1.0073e+00 lr:1.0000e-02
2023-04-03 06:03:02,357 ADAM: Layer 2 -> dw_min:9.8584e-01  dw_max:1.0120e+00 lr:1.0000e-02
2023-04-03 06:03:02,357 ADAM: Layer 3 -> dw_min:9.9430e-01  dw_max:1.0070e+00 lr:1.0000e-02
2023-04-03 06:03:02,443 			Learning rate: weights:   1.000e-02    
2023-04-03 06:03:02,443 			Last test performance: 97.28%
2023-04-03 06:03:02,443 ----------------
2023-04-03 06:03:05,862   36  =>  87   		Training 486 pattern with 99.17% 	Forward time: 	 3.32 sec
2023-04-03 06:03:05,862 			Loss:    3.273e-02    			Backward time: 	 0.10 sec 
2023-04-03 06:03:05,862 ADAM: Layer 0 -> dw_min:9.9554e-01  dw_max:1.0031e+00 lr:1.0000e-02
2023-04-03 06:03:05,862 ADAM: Layer 1 -> dw_min:9.9258e-01  dw_max:1.0087e+00 lr:1.0000e-02
2023-04-03 06:03:05,863 ADAM: Layer 2 -> dw_min:9.8722e-01  dw_max:1.0144e+00 lr:1.0000e-02
2023-04-03 06:03:05,863 ADAM: Layer 3 -> dw_min:9.9143e-01  dw_max:1.0074e+00 lr:1.0000e-02
2023-04-03 06:03:05,929 			Learning rate: weights:   1.000e-02    
2023-04-03 06:03:05,929 			Last test performance: 97.28%
2023-04-03 06:03:05,929 ----------------
2023-04-03 06:03:09,347   36  =>  88   		Training 486 pattern with 99.38% 	Forward time: 	 3.32 sec
2023-04-03 06:03:09,347 			Loss:    1.467e-02    			Backward time: 	 0.10 sec 
2023-04-03 06:03:09,348 ADAM: Layer 0 -> dw_min:9.9585e-01  dw_max:1.0029e+00 lr:1.0000e-02
2023-04-03 06:03:09,348 ADAM: Layer 1 -> dw_min:9.9329e-01  dw_max:1.0077e+00 lr:1.0000e-02
2023-04-03 06:03:09,348 ADAM: Layer 2 -> dw_min:9.8322e-01  dw_max:1.0154e+00 lr:1.0000e-02
2023-04-03 06:03:09,348 ADAM: Layer 3 -> dw_min:9.8830e-01  dw_max:1.0080e+00 lr:1.0000e-02
2023-04-03 06:03:09,364 			Learning rate: weights:   1.000e-02    
2023-04-03 06:03:09,364 			Last test performance: 97.28%
2023-04-03 06:03:09,364 ----------------
2023-04-03 06:03:12,698   36  =>  89   		Training 486 pattern with 97.50% 	Forward time: 	 3.23 sec
2023-04-03 06:03:12,698 			Loss:    4.842e-02    			Backward time: 	 0.09 sec 
2023-04-03 06:03:12,699 ADAM: Layer 0 -> dw_min:9.9583e-01  dw_max:1.0023e+00 lr:1.0000e-02
2023-04-03 06:03:12,699 ADAM: Layer 1 -> dw_min:9.9301e-01  dw_max:1.0095e+00 lr:1.0000e-02
2023-04-03 06:03:12,699 ADAM: Layer 2 -> dw_min:9.8489e-01  dw_max:1.0150e+00 lr:1.0000e-02
2023-04-03 06:03:12,699 ADAM: Layer 3 -> dw_min:9.8936e-01  dw_max:1.0087e+00 lr:1.0000e-02
2023-04-03 06:03:12,765 			Learning rate: weights:   1.000e-02    
2023-04-03 06:03:12,765 			Last test performance: 97.28%
2023-04-03 06:03:12,765 ----------------
2023-04-03 06:03:16,146   36  =>  90   		Training 486 pattern with 98.54% 	Forward time: 	 3.28 sec
2023-04-03 06:03:16,147 			Loss:    4.442e-02    			Backward time: 	 0.10 sec 
2023-04-03 06:03:16,147 ADAM: Layer 0 -> dw_min:9.9550e-01  dw_max:1.0027e+00 lr:1.0000e-02
2023-04-03 06:03:16,147 ADAM: Layer 1 -> dw_min:9.9307e-01  dw_max:1.0087e+00 lr:1.0000e-02
2023-04-03 06:03:16,147 ADAM: Layer 2 -> dw_min:9.8625e-01  dw_max:1.0135e+00 lr:1.0000e-02
2023-04-03 06:03:16,147 ADAM: Layer 3 -> dw_min:9.9042e-01  dw_max:1.0078e+00 lr:1.0000e-02
2023-04-03 06:03:16,208 			Learning rate: weights:   1.000e-02    
2023-04-03 06:03:16,208 			Last test performance: 97.28%
2023-04-03 06:03:16,208 ----------------
2023-04-03 06:03:19,561   36  =>  91   		Training 486 pattern with 98.96% 	Forward time: 	 3.25 sec
2023-04-03 06:03:19,561 			Loss:    1.995e-02    			Backward time: 	 0.10 sec 
2023-04-03 06:03:19,561 ADAM: Layer 0 -> dw_min:9.9616e-01  dw_max:1.0027e+00 lr:1.0000e-02
2023-04-03 06:03:19,562 ADAM: Layer 1 -> dw_min:9.9354e-01  dw_max:1.0086e+00 lr:1.0000e-02
2023-04-03 06:03:19,562 ADAM: Layer 2 -> dw_min:9.8526e-01  dw_max:1.0122e+00 lr:1.0000e-02
2023-04-03 06:03:19,562 ADAM: Layer 3 -> dw_min:9.9137e-01  dw_max:1.0082e+00 lr:1.0000e-02
2023-04-03 06:03:19,675 			Learning rate: weights:   1.000e-02    
2023-04-03 06:03:19,675 			Last test performance: 97.28%
2023-04-03 06:03:19,675 ----------------
2023-04-03 06:03:23,091   36  =>  92   		Training 486 pattern with 98.33% 	Forward time: 	 3.31 sec
2023-04-03 06:03:23,091 			Loss:    5.285e-02    			Backward time: 	 0.10 sec 
2023-04-03 06:03:23,091 ADAM: Layer 0 -> dw_min:9.9694e-01  dw_max:1.0029e+00 lr:1.0000e-02
2023-04-03 06:03:23,091 ADAM: Layer 1 -> dw_min:9.9346e-01  dw_max:1.0080e+00 lr:1.0000e-02
2023-04-03 06:03:23,091 ADAM: Layer 2 -> dw_min:9.8528e-01  dw_max:1.0111e+00 lr:1.0000e-02
2023-04-03 06:03:23,092 ADAM: Layer 3 -> dw_min:9.9221e-01  dw_max:1.0074e+00 lr:1.0000e-02
2023-04-03 06:03:23,162 			Learning rate: weights:   1.000e-02    
2023-04-03 06:03:23,162 			Last test performance: 97.28%
2023-04-03 06:03:23,162 ----------------
2023-04-03 06:03:26,567   36  =>  93   		Training 486 pattern with 98.33% 	Forward time: 	 3.30 sec
2023-04-03 06:03:26,567 			Loss:    3.361e-02    			Backward time: 	 0.10 sec 
2023-04-03 06:03:26,567 ADAM: Layer 0 -> dw_min:9.9725e-01  dw_max:1.0027e+00 lr:1.0000e-02
2023-04-03 06:03:26,567 ADAM: Layer 1 -> dw_min:9.9299e-01  dw_max:1.0098e+00 lr:1.0000e-02
2023-04-03 06:03:26,568 ADAM: Layer 2 -> dw_min:9.8633e-01  dw_max:1.0114e+00 lr:1.0000e-02
2023-04-03 06:03:26,568 ADAM: Layer 3 -> dw_min:9.9299e-01  dw_max:1.0067e+00 lr:1.0000e-02
2023-04-03 06:03:26,583 			Learning rate: weights:   1.000e-02    
2023-04-03 06:03:26,583 			Last test performance: 97.28%
2023-04-03 06:03:26,583 ----------------
2023-04-03 06:03:29,975   36  =>  94   		Training 486 pattern with 98.96% 	Forward time: 	 3.29 sec
2023-04-03 06:03:29,975 			Loss:    3.411e-02    			Backward time: 	 0.09 sec 
2023-04-03 06:03:29,976 ADAM: Layer 0 -> dw_min:9.9733e-01  dw_max:1.0026e+00 lr:1.0000e-02
2023-04-03 06:03:29,976 ADAM: Layer 1 -> dw_min:9.8896e-01  dw_max:1.0092e+00 lr:1.0000e-02
2023-04-03 06:03:29,976 ADAM: Layer 2 -> dw_min:9.8599e-01  dw_max:1.0131e+00 lr:1.0000e-02
2023-04-03 06:03:29,976 ADAM: Layer 3 -> dw_min:9.9368e-01  dw_max:1.0072e+00 lr:1.0000e-02
2023-04-03 06:03:30,058 			Learning rate: weights:   1.000e-02    
2023-04-03 06:03:30,058 			Last test performance: 97.28%
2023-04-03 06:03:30,058 ----------------
2023-04-03 06:03:33,418   36  =>  95   		Training 486 pattern with 98.33% 	Forward time: 	 3.26 sec
2023-04-03 06:03:33,418 			Loss:    3.115e-02    			Backward time: 	 0.10 sec 
2023-04-03 06:03:33,419 ADAM: Layer 0 -> dw_min:9.9698e-01  dw_max:1.0028e+00 lr:1.0000e-02
2023-04-03 06:03:33,419 ADAM: Layer 1 -> dw_min:9.9017e-01  dw_max:1.0092e+00 lr:1.0000e-02
2023-04-03 06:03:33,419 ADAM: Layer 2 -> dw_min:9.8738e-01  dw_max:1.0145e+00 lr:1.0000e-02
2023-04-03 06:03:33,419 ADAM: Layer 3 -> dw_min:9.9431e-01  dw_max:1.0065e+00 lr:1.0000e-02
2023-04-03 06:03:33,472 			Learning rate: weights:   1.000e-02    
2023-04-03 06:03:33,472 			Last test performance: 97.28%
2023-04-03 06:03:33,472 ----------------
2023-04-03 06:03:36,870   36  =>  96   		Training 486 pattern with 98.54% 	Forward time: 	 3.30 sec
2023-04-03 06:03:36,870 			Loss:    3.505e-02    			Backward time: 	 0.09 sec 
2023-04-03 06:03:36,870 ADAM: Layer 0 -> dw_min:9.9745e-01  dw_max:1.0027e+00 lr:1.0000e-02
2023-04-03 06:03:36,870 ADAM: Layer 1 -> dw_min:9.9074e-01  dw_max:1.0111e+00 lr:1.0000e-02
2023-04-03 06:03:36,870 ADAM: Layer 2 -> dw_min:9.8647e-01  dw_max:1.0130e+00 lr:1.0000e-02
2023-04-03 06:03:36,871 ADAM: Layer 3 -> dw_min:9.9488e-01  dw_max:1.0058e+00 lr:1.0000e-02
2023-04-03 06:03:36,885 			Learning rate: weights:   1.000e-02    
2023-04-03 06:03:36,885 			Last test performance: 97.28%
2023-04-03 06:03:36,885 ----------------
2023-04-03 06:03:40,248   36  =>  97   		Training 486 pattern with 98.33% 	Forward time: 	 3.26 sec
2023-04-03 06:03:40,248 			Loss:    2.713e-02    			Backward time: 	 0.09 sec 
2023-04-03 06:03:40,249 ADAM: Layer 0 -> dw_min:9.9678e-01  dw_max:1.0027e+00 lr:1.0000e-02
2023-04-03 06:03:40,249 ADAM: Layer 1 -> dw_min:9.9199e-01  dw_max:1.0100e+00 lr:1.0000e-02
2023-04-03 06:03:40,249 ADAM: Layer 2 -> dw_min:9.8782e-01  dw_max:1.0117e+00 lr:1.0000e-02
2023-04-03 06:03:40,249 ADAM: Layer 3 -> dw_min:9.9539e-01  dw_max:1.0052e+00 lr:1.0000e-02
2023-04-03 06:03:40,313 			Learning rate: weights:   1.000e-02    
2023-04-03 06:03:40,313 			Last test performance: 97.28%
2023-04-03 06:03:40,313 ----------------
2023-04-03 06:03:43,687   36  =>  98   		Training 486 pattern with 99.17% 	Forward time: 	 3.27 sec
2023-04-03 06:03:43,688 			Loss:    4.880e-02    			Backward time: 	 0.10 sec 
2023-04-03 06:03:43,688 ADAM: Layer 0 -> dw_min:9.9664e-01  dw_max:1.0030e+00 lr:1.0000e-02
2023-04-03 06:03:43,688 ADAM: Layer 1 -> dw_min:9.9022e-01  dw_max:1.0093e+00 lr:1.0000e-02
2023-04-03 06:03:43,688 ADAM: Layer 2 -> dw_min:9.8692e-01  dw_max:1.0114e+00 lr:1.0000e-02
2023-04-03 06:03:43,688 ADAM: Layer 3 -> dw_min:9.9584e-01  dw_max:1.0052e+00 lr:1.0000e-02
2023-04-03 06:03:43,753 			Learning rate: weights:   1.000e-02    
2023-04-03 06:03:43,753 			Last test performance: 97.28%
2023-04-03 06:03:43,753 ----------------
2023-04-03 06:03:47,107   36  =>  99   		Training 486 pattern with 98.54% 	Forward time: 	 3.25 sec
2023-04-03 06:03:47,108 			Loss:    3.698e-02    			Backward time: 	 0.09 sec 
2023-04-03 06:03:47,108 ADAM: Layer 0 -> dw_min:9.9674e-01  dw_max:1.0031e+00 lr:1.0000e-02
2023-04-03 06:03:47,108 ADAM: Layer 1 -> dw_min:9.9131e-01  dw_max:1.0081e+00 lr:1.0000e-02
2023-04-03 06:03:47,108 ADAM: Layer 2 -> dw_min:9.8564e-01  dw_max:1.0121e+00 lr:1.0000e-02
2023-04-03 06:03:47,108 ADAM: Layer 3 -> dw_min:9.9343e-01  dw_max:1.0069e+00 lr:1.0000e-02
2023-04-03 06:03:47,125 			Learning rate: weights:   1.000e-02    
2023-04-03 06:03:47,125 			Last test performance: 97.28%
2023-04-03 06:03:47,125 ----------------
2023-04-03 06:03:50,527   36  => 100   		Training 486 pattern with 97.71% 	Forward time: 	 3.30 sec
2023-04-03 06:03:50,527 			Loss:    4.791e-02    			Backward time: 	 0.10 sec 
2023-04-03 06:03:50,527 ADAM: Layer 0 -> dw_min:9.9590e-01  dw_max:1.0045e+00 lr:1.0000e-02
2023-04-03 06:03:50,527 ADAM: Layer 1 -> dw_min:9.9158e-01  dw_max:1.0112e+00 lr:1.0000e-02
2023-04-03 06:03:50,527 ADAM: Layer 2 -> dw_min:9.8428e-01  dw_max:1.0149e+00 lr:1.0000e-02
2023-04-03 06:03:50,528 ADAM: Layer 3 -> dw_min:9.9306e-01  dw_max:1.0086e+00 lr:1.0000e-02
2023-04-03 06:03:50,612 			Learning rate: weights:   1.000e-02    
2023-04-03 06:03:50,612 			Last test performance: 97.28%
2023-04-03 06:03:50,612 ----------------
2023-04-03 06:03:53,951   36  => 101   		Training 486 pattern with 99.58% 	Forward time: 	 3.24 sec
2023-04-03 06:03:53,951 			Loss:    2.948e-02    			Backward time: 	 0.09 sec 
2023-04-03 06:03:53,951 ADAM: Layer 0 -> dw_min:9.9604e-01  dw_max:1.0042e+00 lr:1.0000e-02
2023-04-03 06:03:53,951 ADAM: Layer 1 -> dw_min:9.9222e-01  dw_max:1.0102e+00 lr:1.0000e-02
2023-04-03 06:03:53,951 ADAM: Layer 2 -> dw_min:9.8585e-01  dw_max:1.0134e+00 lr:1.0000e-02
2023-04-03 06:03:53,951 ADAM: Layer 3 -> dw_min:9.9355e-01  dw_max:1.0077e+00 lr:1.0000e-02
2023-04-03 06:03:54,013 			Learning rate: weights:   1.000e-02    
2023-04-03 06:03:54,013 			Last test performance: 97.28%
2023-04-03 06:03:54,013 ----------------
2023-04-03 06:03:57,383   36  => 102   		Training 486 pattern with 97.29% 	Forward time: 	 3.27 sec
2023-04-03 06:03:57,383 			Loss:    6.782e-02    			Backward time: 	 0.09 sec 
2023-04-03 06:03:57,383 ADAM: Layer 0 -> dw_min:9.9504e-01  dw_max:1.0045e+00 lr:1.0000e-02
2023-04-03 06:03:57,384 ADAM: Layer 1 -> dw_min:9.9038e-01  dw_max:1.0096e+00 lr:1.0000e-02
2023-04-03 06:03:57,384 ADAM: Layer 2 -> dw_min:9.8695e-01  dw_max:1.0154e+00 lr:1.0000e-02
2023-04-03 06:03:57,384 ADAM: Layer 3 -> dw_min:9.9130e-01  dw_max:1.0070e+00 lr:1.0000e-02
2023-04-03 06:03:57,449 			Learning rate: weights:   1.000e-02    
2023-04-03 06:03:57,449 			Last test performance: 97.28%
2023-04-03 06:03:57,450 ----------------
2023-04-03 06:04:00,816   36  => 103   		Training 486 pattern with 99.17% 	Forward time: 	 3.27 sec
2023-04-03 06:04:00,816 			Loss:    2.614e-02    			Backward time: 	 0.09 sec 
2023-04-03 06:04:00,817 ADAM: Layer 0 -> dw_min:9.9490e-01  dw_max:1.0051e+00 lr:1.0000e-02
2023-04-03 06:04:00,817 ADAM: Layer 1 -> dw_min:9.9090e-01  dw_max:1.0090e+00 lr:1.0000e-02
2023-04-03 06:04:00,817 ADAM: Layer 2 -> dw_min:9.8641e-01  dw_max:1.0138e+00 lr:1.0000e-02
2023-04-03 06:04:00,817 ADAM: Layer 3 -> dw_min:9.9220e-01  dw_max:1.0063e+00 lr:1.0000e-02
2023-04-03 06:04:00,833 			Learning rate: weights:   1.000e-02    
2023-04-03 06:04:00,833 			Last test performance: 97.28%
2023-04-03 06:04:00,833 ----------------
2023-04-03 06:04:04,196   36  => 104   		Training 486 pattern with 99.17% 	Forward time: 	 3.26 sec
2023-04-03 06:04:04,196 			Loss:    3.040e-02    			Backward time: 	 0.10 sec 
2023-04-03 06:04:04,197 ADAM: Layer 0 -> dw_min:9.9497e-01  dw_max:1.0048e+00 lr:1.0000e-02
2023-04-03 06:04:04,197 ADAM: Layer 1 -> dw_min:9.8989e-01  dw_max:1.0083e+00 lr:1.0000e-02
2023-04-03 06:04:04,197 ADAM: Layer 2 -> dw_min:9.8661e-01  dw_max:1.0125e+00 lr:1.0000e-02
2023-04-03 06:04:04,197 ADAM: Layer 3 -> dw_min:9.9297e-01  dw_max:1.0057e+00 lr:1.0000e-02
2023-04-03 06:04:04,261 			Learning rate: weights:   1.000e-02    
2023-04-03 06:04:04,261 			Last test performance: 97.28%
2023-04-03 06:04:04,261 ----------------
2023-04-03 06:04:07,657   36  => 105   		Training 486 pattern with 98.33% 	Forward time: 	 3.30 sec
2023-04-03 06:04:07,657 			Loss:    3.728e-02    			Backward time: 	 0.09 sec 
2023-04-03 06:04:07,658 ADAM: Layer 0 -> dw_min:9.9551e-01  dw_max:1.0050e+00 lr:1.0000e-02
2023-04-03 06:04:07,658 ADAM: Layer 1 -> dw_min:9.8716e-01  dw_max:1.0098e+00 lr:1.0000e-02
2023-04-03 06:04:07,658 ADAM: Layer 2 -> dw_min:9.8392e-01  dw_max:1.0135e+00 lr:1.0000e-02
2023-04-03 06:04:07,658 ADAM: Layer 3 -> dw_min:9.9367e-01  dw_max:1.0090e+00 lr:1.0000e-02
2023-04-03 06:04:07,697 			Learning rate: weights:   1.000e-02    
2023-04-03 06:04:07,697 			Last test performance: 97.28%
2023-04-03 06:04:07,697 ----------------
2023-04-03 06:04:11,070   36  => 106   		Training 486 pattern with 99.38% 	Forward time: 	 3.27 sec
2023-04-03 06:04:11,070 			Loss:    1.768e-02    			Backward time: 	 0.10 sec 
2023-04-03 06:04:11,070 ADAM: Layer 0 -> dw_min:9.9618e-01  dw_max:1.0040e+00 lr:1.0000e-02
2023-04-03 06:04:11,070 ADAM: Layer 1 -> dw_min:9.8846e-01  dw_max:1.0084e+00 lr:1.0000e-02
2023-04-03 06:04:11,070 ADAM: Layer 2 -> dw_min:9.8553e-01  dw_max:1.0121e+00 lr:1.0000e-02
2023-04-03 06:04:11,070 ADAM: Layer 3 -> dw_min:9.9430e-01  dw_max:1.0081e+00 lr:1.0000e-02
2023-04-03 06:04:11,148 			Learning rate: weights:   1.000e-02    
2023-04-03 06:04:11,148 			Last test performance: 97.28%
2023-04-03 06:04:11,148 ----------------
2023-04-03 06:04:14,574   36  => 107   		Training 486 pattern with 99.17% 	Forward time: 	 3.32 sec
2023-04-03 06:04:14,574 			Loss:    2.213e-02    			Backward time: 	 0.10 sec 
2023-04-03 06:04:14,575 ADAM: Layer 0 -> dw_min:9.9618e-01  dw_max:1.0037e+00 lr:1.0000e-02
2023-04-03 06:04:14,575 ADAM: Layer 1 -> dw_min:9.8949e-01  dw_max:1.0084e+00 lr:1.0000e-02
2023-04-03 06:04:14,575 ADAM: Layer 2 -> dw_min:9.8697e-01  dw_max:1.0131e+00 lr:1.0000e-02
2023-04-03 06:04:14,575 ADAM: Layer 3 -> dw_min:9.9487e-01  dw_max:1.0073e+00 lr:1.0000e-02
2023-04-03 06:04:14,591 			Learning rate: weights:   1.000e-02    
2023-04-03 06:04:14,591 			Last test performance: 97.28%
2023-04-03 06:04:14,591 ----------------
2023-04-03 06:04:17,947   36  => 108   		Training 486 pattern with 98.75% 	Forward time: 	 3.25 sec
2023-04-03 06:04:17,947 			Loss:    3.939e-02    			Backward time: 	 0.10 sec 
2023-04-03 06:04:17,947 ADAM: Layer 0 -> dw_min:9.9644e-01  dw_max:1.0041e+00 lr:1.0000e-02
2023-04-03 06:04:17,947 ADAM: Layer 1 -> dw_min:9.8977e-01  dw_max:1.0080e+00 lr:1.0000e-02
2023-04-03 06:04:17,947 ADAM: Layer 2 -> dw_min:9.8827e-01  dw_max:1.0112e+00 lr:1.0000e-02
2023-04-03 06:04:17,948 ADAM: Layer 3 -> dw_min:9.9441e-01  dw_max:1.0066e+00 lr:1.0000e-02
2023-04-03 06:04:18,011 			Learning rate: weights:   1.000e-02    
2023-04-03 06:04:18,011 			Last test performance: 97.28%
2023-04-03 06:04:18,011 ----------------
2023-04-03 06:04:21,409   36  => 109   		Training 486 pattern with 98.75% 	Forward time: 	 3.30 sec
2023-04-03 06:04:21,409 			Loss:    3.991e-02    			Backward time: 	 0.09 sec 
2023-04-03 06:04:21,409 ADAM: Layer 0 -> dw_min:9.9653e-01  dw_max:1.0031e+00 lr:1.0000e-02
2023-04-03 06:04:21,409 ADAM: Layer 1 -> dw_min:9.9200e-01  dw_max:1.0071e+00 lr:1.0000e-02
2023-04-03 06:04:21,410 ADAM: Layer 2 -> dw_min:9.8785e-01  dw_max:1.0147e+00 lr:1.0000e-02
2023-04-03 06:04:21,410 ADAM: Layer 3 -> dw_min:9.9497e-01  dw_max:1.0064e+00 lr:1.0000e-02
2023-04-03 06:04:21,481 			Learning rate: weights:   1.000e-02    
2023-04-03 06:04:21,481 			Last test performance: 97.28%
2023-04-03 06:04:21,481 ----------------
2023-04-03 06:04:24,903   36  => 110   		Training 486 pattern with 98.75% 	Forward time: 	 3.32 sec
2023-04-03 06:04:24,903 			Loss:    4.927e-02    			Backward time: 	 0.10 sec 
2023-04-03 06:04:24,903 ADAM: Layer 0 -> dw_min:9.9641e-01  dw_max:1.0029e+00 lr:1.0000e-02
2023-04-03 06:04:24,903 ADAM: Layer 1 -> dw_min:9.9167e-01  dw_max:1.0067e+00 lr:1.0000e-02
2023-04-03 06:04:24,903 ADAM: Layer 2 -> dw_min:9.8442e-01  dw_max:1.0132e+00 lr:1.0000e-02
2023-04-03 06:04:24,903 ADAM: Layer 3 -> dw_min:9.9440e-01  dw_max:1.0067e+00 lr:1.0000e-02
2023-04-03 06:04:24,973 			Learning rate: weights:   1.000e-02    
2023-04-03 06:04:24,973 			Last test performance: 97.28%
2023-04-03 06:04:24,973 ----------------
2023-04-03 06:04:28,356   36  => 111   		Training 486 pattern with 98.75% 	Forward time: 	 3.28 sec
2023-04-03 06:04:28,356 			Loss:    3.338e-02    			Backward time: 	 0.09 sec 
2023-04-03 06:04:28,357 ADAM: Layer 0 -> dw_min:9.9695e-01  dw_max:1.0023e+00 lr:1.0000e-02
2023-04-03 06:04:28,357 ADAM: Layer 1 -> dw_min:9.9279e-01  dw_max:1.0064e+00 lr:1.0000e-02
2023-04-03 06:04:28,357 ADAM: Layer 2 -> dw_min:9.8597e-01  dw_max:1.0119e+00 lr:1.0000e-02
2023-04-03 06:04:28,357 ADAM: Layer 3 -> dw_min:9.9493e-01  dw_max:1.0062e+00 lr:1.0000e-02
2023-04-03 06:04:28,384 			Learning rate: weights:   1.000e-02    
2023-04-03 06:04:28,384 			Last test performance: 97.28%
2023-04-03 06:04:28,384 ----------------
2023-04-03 06:04:31,767   36  => 112   		Training 486 pattern with 97.92% 	Forward time: 	 3.28 sec
2023-04-03 06:04:31,767 			Loss:    4.339e-02    			Backward time: 	 0.09 sec 
2023-04-03 06:04:31,767 ADAM: Layer 0 -> dw_min:9.9689e-01  dw_max:1.0025e+00 lr:1.0000e-02
2023-04-03 06:04:31,767 ADAM: Layer 1 -> dw_min:9.9187e-01  dw_max:1.0081e+00 lr:1.0000e-02
2023-04-03 06:04:31,767 ADAM: Layer 2 -> dw_min:9.8736e-01  dw_max:1.0107e+00 lr:1.0000e-02
2023-04-03 06:04:31,767 ADAM: Layer 3 -> dw_min:9.9565e-01  dw_max:1.0079e+00 lr:1.0000e-02
2023-04-03 06:04:31,849 			Learning rate: weights:   1.000e-02    
2023-04-03 06:04:31,849 			Last test performance: 97.28%
2023-04-03 06:04:31,849 ----------------
2023-04-03 06:04:35,259   36  => 113   		Training 486 pattern with 98.75% 	Forward time: 	 3.31 sec
2023-04-03 06:04:35,259 			Loss:    4.670e-02    			Backward time: 	 0.09 sec 
2023-04-03 06:04:35,260 ADAM: Layer 0 -> dw_min:9.9676e-01  dw_max:1.0033e+00 lr:1.0000e-02
2023-04-03 06:04:35,260 ADAM: Layer 1 -> dw_min:9.9228e-01  dw_max:1.0085e+00 lr:1.0000e-02
2023-04-03 06:04:35,260 ADAM: Layer 2 -> dw_min:9.8567e-01  dw_max:1.0147e+00 lr:1.0000e-02
2023-04-03 06:04:35,260 ADAM: Layer 3 -> dw_min:9.9242e-01  dw_max:1.0068e+00 lr:1.0000e-02
2023-04-03 06:04:35,341 			Learning rate: weights:   1.000e-02    
2023-04-03 06:04:35,341 			Last test performance: 97.28%
2023-04-03 06:04:35,341 ----------------
2023-04-03 06:04:38,753   36  => 114   		Training 486 pattern with 99.38% 	Forward time: 	 3.31 sec
2023-04-03 06:04:38,753 			Loss:    1.638e-02    			Backward time: 	 0.10 sec 
2023-04-03 06:04:38,754 ADAM: Layer 0 -> dw_min:9.9725e-01  dw_max:1.0031e+00 lr:1.0000e-02
2023-04-03 06:04:38,754 ADAM: Layer 1 -> dw_min:9.9211e-01  dw_max:1.0078e+00 lr:1.0000e-02
2023-04-03 06:04:38,754 ADAM: Layer 2 -> dw_min:9.8621e-01  dw_max:1.0133e+00 lr:1.0000e-02
2023-04-03 06:04:38,754 ADAM: Layer 3 -> dw_min:9.9305e-01  dw_max:1.0061e+00 lr:1.0000e-02
2023-04-03 06:04:38,815 			Learning rate: weights:   1.000e-02    
2023-04-03 06:04:38,815 			Last test performance: 97.28%
2023-04-03 06:04:38,815 ----------------
2023-04-03 06:04:42,198   36  => 115   		Training 486 pattern with 98.96% 	Forward time: 	 3.28 sec
2023-04-03 06:04:42,198 			Loss:    2.254e-02    			Backward time: 	 0.10 sec 
2023-04-03 06:04:42,198 ADAM: Layer 0 -> dw_min:9.9738e-01  dw_max:1.0029e+00 lr:1.0000e-02
2023-04-03 06:04:42,198 ADAM: Layer 1 -> dw_min:9.9241e-01  dw_max:1.0093e+00 lr:1.0000e-02
2023-04-03 06:04:42,199 ADAM: Layer 2 -> dw_min:9.8758e-01  dw_max:1.0121e+00 lr:1.0000e-02
2023-04-03 06:04:42,199 ADAM: Layer 3 -> dw_min:9.9372e-01  dw_max:1.0059e+00 lr:1.0000e-02
2023-04-03 06:04:42,344 			Learning rate: weights:   1.000e-02    
2023-04-03 06:04:42,344 			Last test performance: 97.28%
2023-04-03 06:04:42,344 ----------------
2023-04-03 06:04:45,732   36  => 116   		Training 486 pattern with 98.96% 	Forward time: 	 3.29 sec
2023-04-03 06:04:45,732 			Loss:    3.113e-02    			Backward time: 	 0.09 sec 
2023-04-03 06:04:45,733 ADAM: Layer 0 -> dw_min:9.9732e-01  dw_max:1.0025e+00 lr:1.0000e-02
2023-04-03 06:04:45,733 ADAM: Layer 1 -> dw_min:9.9266e-01  dw_max:1.0086e+00 lr:1.0000e-02
2023-04-03 06:04:45,733 ADAM: Layer 2 -> dw_min:9.8881e-01  dw_max:1.0109e+00 lr:1.0000e-02
2023-04-03 06:04:45,733 ADAM: Layer 3 -> dw_min:9.9209e-01  dw_max:1.0077e+00 lr:1.0000e-02
2023-04-03 06:04:45,816 			Learning rate: weights:   1.000e-02    
2023-04-03 06:04:45,816 			Last test performance: 97.28%
2023-04-03 06:04:45,816 ----------------
2023-04-03 06:04:49,222   36  => 117   		Training 486 pattern with 98.75% 	Forward time: 	 3.30 sec
2023-04-03 06:04:49,222 			Loss:    2.439e-02    			Backward time: 	 0.10 sec 
2023-04-03 06:04:49,223 ADAM: Layer 0 -> dw_min:9.9769e-01  dw_max:1.0026e+00 lr:1.0000e-02
2023-04-03 06:04:49,223 ADAM: Layer 1 -> dw_min:9.9222e-01  dw_max:1.0078e+00 lr:1.0000e-02
2023-04-03 06:04:49,223 ADAM: Layer 2 -> dw_min:9.8832e-01  dw_max:1.0136e+00 lr:1.0000e-02
2023-04-03 06:04:49,223 ADAM: Layer 3 -> dw_min:9.9288e-01  dw_max:1.0070e+00 lr:1.0000e-02
2023-04-03 06:04:49,264 			Learning rate: weights:   1.000e-02    
2023-04-03 06:04:49,264 			Last test performance: 97.28%
2023-04-03 06:04:49,264 ----------------
2023-04-03 06:04:52,632   36  => 118   		Training 486 pattern with 98.75% 	Forward time: 	 3.27 sec
2023-04-03 06:04:52,632 			Loss:    3.628e-02    			Backward time: 	 0.09 sec 
2023-04-03 06:04:52,632 ADAM: Layer 0 -> dw_min:9.9759e-01  dw_max:1.0029e+00 lr:1.0000e-02
2023-04-03 06:04:52,632 ADAM: Layer 1 -> dw_min:9.9333e-01  dw_max:1.0072e+00 lr:1.0000e-02
2023-04-03 06:04:52,632 ADAM: Layer 2 -> dw_min:9.8559e-01  dw_max:1.0122e+00 lr:1.0000e-02
2023-04-03 06:04:52,632 ADAM: Layer 3 -> dw_min:9.9359e-01  dw_max:1.0063e+00 lr:1.0000e-02
2023-04-03 06:04:52,723 			Learning rate: weights:   1.000e-02    
2023-04-03 06:04:52,723 			Last test performance: 97.28%
2023-04-03 06:04:52,723 ----------------
2023-04-03 06:04:56,096   36  => 119   		Training 486 pattern with 98.54% 	Forward time: 	 3.27 sec
2023-04-03 06:04:56,096 			Loss:    4.242e-02    			Backward time: 	 0.09 sec 
2023-04-03 06:04:56,096 ADAM: Layer 0 -> dw_min:9.9761e-01  dw_max:1.0026e+00 lr:1.0000e-02
2023-04-03 06:04:56,096 ADAM: Layer 1 -> dw_min:9.9272e-01  dw_max:1.0079e+00 lr:1.0000e-02
2023-04-03 06:04:56,096 ADAM: Layer 2 -> dw_min:9.8527e-01  dw_max:1.0150e+00 lr:1.0000e-02
2023-04-03 06:04:56,096 ADAM: Layer 3 -> dw_min:9.9381e-01  dw_max:1.0092e+00 lr:1.0000e-02
2023-04-03 06:04:56,224 			Learning rate: weights:   1.000e-02    
2023-04-03 06:04:56,224 			Last test performance: 97.28%
2023-04-03 06:04:56,224 ----------------
2023-04-03 06:04:59,601   36  => 120   		Training 486 pattern with 98.54% 	Forward time: 	 3.28 sec
2023-04-03 06:04:59,602 			Loss:    2.888e-02    			Backward time: 	 0.09 sec 
2023-04-03 06:04:59,602 ADAM: Layer 0 -> dw_min:9.9717e-01  dw_max:1.0035e+00 lr:1.0000e-02
2023-04-03 06:04:59,602 ADAM: Layer 1 -> dw_min:9.9014e-01  dw_max:1.0086e+00 lr:1.0000e-02
2023-04-03 06:04:59,602 ADAM: Layer 2 -> dw_min:9.8613e-01  dw_max:1.0135e+00 lr:1.0000e-02
2023-04-03 06:04:59,602 ADAM: Layer 3 -> dw_min:9.9432e-01  dw_max:1.0083e+00 lr:1.0000e-02
2023-04-03 06:04:59,680 			Learning rate: weights:   1.000e-02    
2023-04-03 06:04:59,680 			Last test performance: 97.28%
2023-04-03 06:04:59,680 ----------------
2023-04-03 06:05:03,081   36  => 121   		Training 486 pattern with 98.75% 	Forward time: 	 3.30 sec
2023-04-03 06:05:03,081 			Loss:    3.095e-02    			Backward time: 	 0.09 sec 
2023-04-03 06:05:03,081 ADAM: Layer 0 -> dw_min:9.9730e-01  dw_max:1.0029e+00 lr:1.0000e-02
2023-04-03 06:05:03,081 ADAM: Layer 1 -> dw_min:9.9146e-01  dw_max:1.0077e+00 lr:1.0000e-02
2023-04-03 06:05:03,082 ADAM: Layer 2 -> dw_min:9.8699e-01  dw_max:1.0122e+00 lr:1.0000e-02
2023-04-03 06:05:03,082 ADAM: Layer 3 -> dw_min:9.9510e-01  dw_max:1.0075e+00 lr:1.0000e-02
2023-04-03 06:05:03,166 			Learning rate: weights:   1.000e-02    
2023-04-03 06:05:03,166 			Last test performance: 97.28%
2023-04-03 06:05:03,166 ----------------
2023-04-03 06:05:06,567   36  => 122   		Training 486 pattern with 97.71% 	Forward time: 	 3.30 sec
2023-04-03 06:05:06,567 			Loss:    5.371e-02    			Backward time: 	 0.09 sec 
2023-04-03 06:05:06,568 ADAM: Layer 0 -> dw_min:9.9600e-01  dw_max:1.0034e+00 lr:1.0000e-02
2023-04-03 06:05:06,568 ADAM: Layer 1 -> dw_min:9.8932e-01  dw_max:1.0084e+00 lr:1.0000e-02
2023-04-03 06:05:06,568 ADAM: Layer 2 -> dw_min:9.8627e-01  dw_max:1.0133e+00 lr:1.0000e-02
2023-04-03 06:05:06,568 ADAM: Layer 3 -> dw_min:9.9056e-01  dw_max:1.0067e+00 lr:1.0000e-02
2023-04-03 06:05:06,627 			Learning rate: weights:   1.000e-02    
2023-04-03 06:05:06,627 			Last test performance: 97.28%
2023-04-03 06:05:06,627 ----------------
2023-04-03 06:05:09,985   36  => 123   		Training 486 pattern with 98.75% 	Forward time: 	 3.26 sec
2023-04-03 06:05:09,985 			Loss:    2.919e-02    			Backward time: 	 0.09 sec 
2023-04-03 06:05:09,985 ADAM: Layer 0 -> dw_min:9.9630e-01  dw_max:1.0039e+00 lr:1.0000e-02
2023-04-03 06:05:09,985 ADAM: Layer 1 -> dw_min:9.9004e-01  dw_max:1.0081e+00 lr:1.0000e-02
2023-04-03 06:05:09,985 ADAM: Layer 2 -> dw_min:9.8762e-01  dw_max:1.0134e+00 lr:1.0000e-02
2023-04-03 06:05:09,986 ADAM: Layer 3 -> dw_min:9.9150e-01  dw_max:1.0061e+00 lr:1.0000e-02
2023-04-03 06:05:10,018 			Learning rate: weights:   1.000e-02    
2023-04-03 06:05:10,018 			Last test performance: 97.28%
2023-04-03 06:05:10,018 ----------------
2023-04-03 06:05:13,385   36  => 124   		Training 486 pattern with 98.75% 	Forward time: 	 3.27 sec
2023-04-03 06:05:13,385 			Loss:    3.070e-02    			Backward time: 	 0.10 sec 
2023-04-03 06:05:13,385 ADAM: Layer 0 -> dw_min:9.9592e-01  dw_max:1.0047e+00 lr:1.0000e-02
2023-04-03 06:05:13,385 ADAM: Layer 1 -> dw_min:9.9049e-01  dw_max:1.0077e+00 lr:1.0000e-02
2023-04-03 06:05:13,385 ADAM: Layer 2 -> dw_min:9.8850e-01  dw_max:1.0120e+00 lr:1.0000e-02
2023-04-03 06:05:13,386 ADAM: Layer 3 -> dw_min:9.9239e-01  dw_max:1.0061e+00 lr:1.0000e-02
2023-04-03 06:05:13,443 
2023-04-03 06:05:13,443 Testing:
2023-04-03 06:05:13,601 		24 of 10000 with 91.67% 	 Time used:  0.16 sec
2023-04-03 06:05:13,765 		48 of 10000 with 93.75% 	 Time used:  0.16 sec
2023-04-03 06:05:13,939 		72 of 10000 with 95.83% 	 Time used:  0.17 sec
2023-04-03 06:05:14,105 		96 of 10000 with 96.88% 	 Time used:  0.17 sec
2023-04-03 06:05:14,266 		120 of 10000 with 97.50% 	 Time used:  0.16 sec
2023-04-03 06:05:14,433 		144 of 10000 with 96.53% 	 Time used:  0.17 sec
2023-04-03 06:05:14,603 		168 of 10000 with 97.02% 	 Time used:  0.17 sec
2023-04-03 06:05:14,774 		192 of 10000 with 97.40% 	 Time used:  0.17 sec
2023-04-03 06:05:14,940 		216 of 10000 with 97.69% 	 Time used:  0.17 sec
2023-04-03 06:05:15,107 		240 of 10000 with 97.92% 	 Time used:  0.17 sec
2023-04-03 06:05:15,272 		264 of 10000 with 97.35% 	 Time used:  0.16 sec
2023-04-03 06:05:15,437 		288 of 10000 with 97.57% 	 Time used:  0.17 sec
2023-04-03 06:05:15,599 		312 of 10000 with 97.12% 	 Time used:  0.16 sec
2023-04-03 06:05:15,756 		336 of 10000 with 97.32% 	 Time used:  0.16 sec
2023-04-03 06:05:15,922 		360 of 10000 with 97.50% 	 Time used:  0.17 sec
2023-04-03 06:05:16,080 		384 of 10000 with 97.14% 	 Time used:  0.16 sec
2023-04-03 06:05:16,238 		408 of 10000 with 97.30% 	 Time used:  0.16 sec
2023-04-03 06:05:16,396 		432 of 10000 with 97.22% 	 Time used:  0.16 sec
2023-04-03 06:05:16,561 		456 of 10000 with 96.27% 	 Time used:  0.16 sec
2023-04-03 06:05:16,729 		480 of 10000 with 96.46% 	 Time used:  0.17 sec
2023-04-03 06:05:16,904 		504 of 10000 with 96.43% 	 Time used:  0.17 sec
2023-04-03 06:05:17,072 		528 of 10000 with 96.40% 	 Time used:  0.17 sec
2023-04-03 06:05:17,239 		552 of 10000 with 96.38% 	 Time used:  0.17 sec
2023-04-03 06:05:17,403 		576 of 10000 with 96.35% 	 Time used:  0.16 sec
2023-04-03 06:05:17,564 		600 of 10000 with 96.50% 	 Time used:  0.16 sec
2023-04-03 06:05:17,726 		624 of 10000 with 96.63% 	 Time used:  0.16 sec
2023-04-03 06:05:17,889 		648 of 10000 with 96.76% 	 Time used:  0.16 sec
2023-04-03 06:05:18,057 		672 of 10000 with 96.73% 	 Time used:  0.17 sec
2023-04-03 06:05:18,218 		696 of 10000 with 96.70% 	 Time used:  0.16 sec
2023-04-03 06:05:18,385 		720 of 10000 with 96.67% 	 Time used:  0.17 sec
2023-04-03 06:05:18,553 		744 of 10000 with 96.64% 	 Time used:  0.17 sec
2023-04-03 06:05:18,709 		768 of 10000 with 96.22% 	 Time used:  0.16 sec
2023-04-03 06:05:18,883 		792 of 10000 with 96.34% 	 Time used:  0.17 sec
2023-04-03 06:05:19,048 		816 of 10000 with 96.45% 	 Time used:  0.16 sec
2023-04-03 06:05:19,209 		840 of 10000 with 96.43% 	 Time used:  0.16 sec
2023-04-03 06:05:19,376 		864 of 10000 with 96.53% 	 Time used:  0.17 sec
2023-04-03 06:05:19,542 		888 of 10000 with 96.62% 	 Time used:  0.17 sec
2023-04-03 06:05:19,700 		912 of 10000 with 96.49% 	 Time used:  0.16 sec
2023-04-03 06:05:19,860 		936 of 10000 with 96.58% 	 Time used:  0.16 sec
2023-04-03 06:05:20,028 		960 of 10000 with 96.56% 	 Time used:  0.17 sec
2023-04-03 06:05:20,191 		984 of 10000 with 96.54% 	 Time used:  0.16 sec
2023-04-03 06:05:20,365 		1008 of 10000 with 96.63% 	 Time used:  0.17 sec
2023-04-03 06:05:20,536 		1032 of 10000 with 96.61% 	 Time used:  0.17 sec
2023-04-03 06:05:20,701 		1056 of 10000 with 96.59% 	 Time used:  0.16 sec
2023-04-03 06:05:20,860 		1080 of 10000 with 96.57% 	 Time used:  0.16 sec
2023-04-03 06:05:21,029 		1104 of 10000 with 96.65% 	 Time used:  0.17 sec
2023-04-03 06:05:21,200 		1128 of 10000 with 96.72% 	 Time used:  0.17 sec
2023-04-03 06:05:21,362 		1152 of 10000 with 96.70% 	 Time used:  0.16 sec
2023-04-03 06:05:21,527 		1176 of 10000 with 96.77% 	 Time used:  0.16 sec
2023-04-03 06:05:21,693 		1200 of 10000 with 96.83% 	 Time used:  0.17 sec
2023-04-03 06:05:21,856 		1224 of 10000 with 96.81% 	 Time used:  0.16 sec
2023-04-03 06:05:22,025 		1248 of 10000 with 96.88% 	 Time used:  0.17 sec
2023-04-03 06:05:22,183 		1272 of 10000 with 96.93% 	 Time used:  0.16 sec
2023-04-03 06:05:22,348 		1296 of 10000 with 96.99% 	 Time used:  0.16 sec
2023-04-03 06:05:22,516 		1320 of 10000 with 97.05% 	 Time used:  0.17 sec
2023-04-03 06:05:22,691 		1344 of 10000 with 97.10% 	 Time used:  0.17 sec
2023-04-03 06:05:22,860 		1368 of 10000 with 97.15% 	 Time used:  0.17 sec
2023-04-03 06:05:23,031 		1392 of 10000 with 97.20% 	 Time used:  0.17 sec
2023-04-03 06:05:23,187 		1416 of 10000 with 97.18% 	 Time used:  0.16 sec
2023-04-03 06:05:23,349 		1440 of 10000 with 97.22% 	 Time used:  0.16 sec
2023-04-03 06:05:23,511 		1464 of 10000 with 97.27% 	 Time used:  0.16 sec
2023-04-03 06:05:23,675 		1488 of 10000 with 97.18% 	 Time used:  0.16 sec
2023-04-03 06:05:23,851 		1512 of 10000 with 97.09% 	 Time used:  0.18 sec
2023-04-03 06:05:24,026 		1536 of 10000 with 97.07% 	 Time used:  0.18 sec
2023-04-03 06:05:24,185 		1560 of 10000 with 97.12% 	 Time used:  0.16 sec
2023-04-03 06:05:24,358 		1584 of 10000 with 96.97% 	 Time used:  0.17 sec
2023-04-03 06:05:24,519 		1608 of 10000 with 97.01% 	 Time used:  0.16 sec
2023-04-03 06:05:24,687 		1632 of 10000 with 96.94% 	 Time used:  0.17 sec
2023-04-03 06:05:24,856 		1656 of 10000 with 96.98% 	 Time used:  0.17 sec
2023-04-03 06:05:25,017 		1680 of 10000 with 97.02% 	 Time used:  0.16 sec
2023-04-03 06:05:25,184 		1704 of 10000 with 97.07% 	 Time used:  0.17 sec
2023-04-03 06:05:25,350 		1728 of 10000 with 96.93% 	 Time used:  0.17 sec
2023-04-03 06:05:25,502 		1752 of 10000 with 96.92% 	 Time used:  0.15 sec
2023-04-03 06:05:25,674 		1776 of 10000 with 96.96% 	 Time used:  0.17 sec
2023-04-03 06:05:25,841 		1800 of 10000 with 97.00% 	 Time used:  0.17 sec
2023-04-03 06:05:26,005 		1824 of 10000 with 96.98% 	 Time used:  0.16 sec
2023-04-03 06:05:26,165 		1848 of 10000 with 96.97% 	 Time used:  0.16 sec
2023-04-03 06:05:26,324 		1872 of 10000 with 96.90% 	 Time used:  0.16 sec
2023-04-03 06:05:26,484 		1896 of 10000 with 96.94% 	 Time used:  0.16 sec
2023-04-03 06:05:26,646 		1920 of 10000 with 96.98% 	 Time used:  0.16 sec
2023-04-03 06:05:26,817 		1944 of 10000 with 96.91% 	 Time used:  0.17 sec
2023-04-03 06:05:26,990 		1968 of 10000 with 96.80% 	 Time used:  0.17 sec
2023-04-03 06:05:27,147 		1992 of 10000 with 96.79% 	 Time used:  0.16 sec
2023-04-03 06:05:27,314 		2016 of 10000 with 96.83% 	 Time used:  0.17 sec
2023-04-03 06:05:27,485 		2040 of 10000 with 96.81% 	 Time used:  0.17 sec
2023-04-03 06:05:27,648 		2064 of 10000 with 96.80% 	 Time used:  0.16 sec
2023-04-03 06:05:27,820 		2088 of 10000 with 96.79% 	 Time used:  0.17 sec
2023-04-03 06:05:27,983 		2112 of 10000 with 96.83% 	 Time used:  0.16 sec
2023-04-03 06:05:28,146 		2136 of 10000 with 96.86% 	 Time used:  0.16 sec
2023-04-03 06:05:28,311 		2160 of 10000 with 96.90% 	 Time used:  0.16 sec
2023-04-03 06:05:28,482 		2184 of 10000 with 96.93% 	 Time used:  0.17 sec
2023-04-03 06:05:28,649 		2208 of 10000 with 96.97% 	 Time used:  0.17 sec
2023-04-03 06:05:28,809 		2232 of 10000 with 97.00% 	 Time used:  0.16 sec
2023-04-03 06:05:28,972 		2256 of 10000 with 96.99% 	 Time used:  0.16 sec
2023-04-03 06:05:29,140 		2280 of 10000 with 97.02% 	 Time used:  0.17 sec
2023-04-03 06:05:29,304 		2304 of 10000 with 97.01% 	 Time used:  0.16 sec
2023-04-03 06:05:29,471 		2328 of 10000 with 96.99% 	 Time used:  0.17 sec
2023-04-03 06:05:29,635 		2352 of 10000 with 97.02% 	 Time used:  0.16 sec
2023-04-03 06:05:29,802 		2376 of 10000 with 97.01% 	 Time used:  0.17 sec
2023-04-03 06:05:29,965 		2400 of 10000 with 97.04% 	 Time used:  0.16 sec
2023-04-03 06:05:30,136 		2424 of 10000 with 96.99% 	 Time used:  0.17 sec
2023-04-03 06:05:30,297 		2448 of 10000 with 96.98% 	 Time used:  0.16 sec
2023-04-03 06:05:30,460 		2472 of 10000 with 97.01% 	 Time used:  0.16 sec
2023-04-03 06:05:30,619 		2496 of 10000 with 96.92% 	 Time used:  0.16 sec
2023-04-03 06:05:30,796 		2520 of 10000 with 96.90% 	 Time used:  0.18 sec
2023-04-03 06:05:30,962 		2544 of 10000 with 96.93% 	 Time used:  0.17 sec
2023-04-03 06:05:31,134 		2568 of 10000 with 96.96% 	 Time used:  0.17 sec
2023-04-03 06:05:31,299 		2592 of 10000 with 96.95% 	 Time used:  0.16 sec
2023-04-03 06:05:31,462 		2616 of 10000 with 96.94% 	 Time used:  0.16 sec
2023-04-03 06:05:31,630 		2640 of 10000 with 96.97% 	 Time used:  0.17 sec
2023-04-03 06:05:31,790 		2664 of 10000 with 97.00% 	 Time used:  0.16 sec
2023-04-03 06:05:31,960 		2688 of 10000 with 96.95% 	 Time used:  0.17 sec
2023-04-03 06:05:32,121 		2712 of 10000 with 96.98% 	 Time used:  0.16 sec
2023-04-03 06:05:32,292 		2736 of 10000 with 97.00% 	 Time used:  0.17 sec
2023-04-03 06:05:32,451 		2760 of 10000 with 97.03% 	 Time used:  0.16 sec
2023-04-03 06:05:32,621 		2784 of 10000 with 97.02% 	 Time used:  0.17 sec
2023-04-03 06:05:32,781 		2808 of 10000 with 97.04% 	 Time used:  0.16 sec
2023-04-03 06:05:32,949 		2832 of 10000 with 97.00% 	 Time used:  0.17 sec
2023-04-03 06:05:33,113 		2856 of 10000 with 96.99% 	 Time used:  0.16 sec
2023-04-03 06:05:33,282 		2880 of 10000 with 97.01% 	 Time used:  0.17 sec
2023-04-03 06:05:33,448 		2904 of 10000 with 97.04% 	 Time used:  0.17 sec
2023-04-03 06:05:33,613 		2928 of 10000 with 97.06% 	 Time used:  0.16 sec
2023-04-03 06:05:33,784 		2952 of 10000 with 97.09% 	 Time used:  0.17 sec
2023-04-03 06:05:33,947 		2976 of 10000 with 97.11% 	 Time used:  0.16 sec
2023-04-03 06:05:34,109 		3000 of 10000 with 97.10% 	 Time used:  0.16 sec
2023-04-03 06:05:34,271 		3024 of 10000 with 97.12% 	 Time used:  0.16 sec
2023-04-03 06:05:34,440 		3048 of 10000 with 97.11% 	 Time used:  0.17 sec
2023-04-03 06:05:34,600 		3072 of 10000 with 97.14% 	 Time used:  0.16 sec
2023-04-03 06:05:34,772 		3096 of 10000 with 97.13% 	 Time used:  0.17 sec
2023-04-03 06:05:34,939 		3120 of 10000 with 97.15% 	 Time used:  0.17 sec
2023-04-03 06:05:35,099 		3144 of 10000 with 97.11% 	 Time used:  0.16 sec
2023-04-03 06:05:35,260 		3168 of 10000 with 97.10% 	 Time used:  0.16 sec
2023-04-03 06:05:35,434 		3192 of 10000 with 97.09% 	 Time used:  0.17 sec
2023-04-03 06:05:35,592 		3216 of 10000 with 97.08% 	 Time used:  0.16 sec
2023-04-03 06:05:35,767 		3240 of 10000 with 97.07% 	 Time used:  0.17 sec
2023-04-03 06:05:35,932 		3264 of 10000 with 97.06% 	 Time used:  0.17 sec
2023-04-03 06:05:36,100 		3288 of 10000 with 97.08% 	 Time used:  0.17 sec
2023-04-03 06:05:36,265 		3312 of 10000 with 97.10% 	 Time used:  0.16 sec
2023-04-03 06:05:36,422 		3336 of 10000 with 97.09% 	 Time used:  0.16 sec
2023-04-03 06:05:36,581 		3360 of 10000 with 97.11% 	 Time used:  0.16 sec
2023-04-03 06:05:36,751 		3384 of 10000 with 97.13% 	 Time used:  0.17 sec
2023-04-03 06:05:36,916 		3408 of 10000 with 97.15% 	 Time used:  0.16 sec
2023-04-03 06:05:37,087 		3432 of 10000 with 97.17% 	 Time used:  0.17 sec
2023-04-03 06:05:37,252 		3456 of 10000 with 97.19% 	 Time used:  0.17 sec
2023-04-03 06:05:37,412 		3480 of 10000 with 97.18% 	 Time used:  0.16 sec
2023-04-03 06:05:37,569 		3504 of 10000 with 97.15% 	 Time used:  0.16 sec
2023-04-03 06:05:37,737 		3528 of 10000 with 97.17% 	 Time used:  0.17 sec
2023-04-03 06:05:37,897 		3552 of 10000 with 97.16% 	 Time used:  0.16 sec
2023-04-03 06:05:38,059 		3576 of 10000 with 97.15% 	 Time used:  0.16 sec
2023-04-03 06:05:38,219 		3600 of 10000 with 97.17% 	 Time used:  0.16 sec
2023-04-03 06:05:38,384 		3624 of 10000 with 97.16% 	 Time used:  0.16 sec
2023-04-03 06:05:38,549 		3648 of 10000 with 97.18% 	 Time used:  0.16 sec
2023-04-03 06:05:38,716 		3672 of 10000 with 97.17% 	 Time used:  0.17 sec
2023-04-03 06:05:38,879 		3696 of 10000 with 97.19% 	 Time used:  0.16 sec
2023-04-03 06:05:39,040 		3720 of 10000 with 97.18% 	 Time used:  0.16 sec
2023-04-03 06:05:39,212 		3744 of 10000 with 97.20% 	 Time used:  0.17 sec
2023-04-03 06:05:39,377 		3768 of 10000 with 97.21% 	 Time used:  0.16 sec
2023-04-03 06:05:39,548 		3792 of 10000 with 97.23% 	 Time used:  0.17 sec
2023-04-03 06:05:39,710 		3816 of 10000 with 97.17% 	 Time used:  0.16 sec
2023-04-03 06:05:39,866 		3840 of 10000 with 97.19% 	 Time used:  0.16 sec
2023-04-03 06:05:40,034 		3864 of 10000 with 97.20% 	 Time used:  0.17 sec
2023-04-03 06:05:40,199 		3888 of 10000 with 97.22% 	 Time used:  0.16 sec
2023-04-03 06:05:40,382 		3912 of 10000 with 97.19% 	 Time used:  0.18 sec
2023-04-03 06:05:40,545 		3936 of 10000 with 97.21% 	 Time used:  0.16 sec
2023-04-03 06:05:40,713 		3960 of 10000 with 97.20% 	 Time used:  0.17 sec
2023-04-03 06:05:40,870 		3984 of 10000 with 97.19% 	 Time used:  0.16 sec
2023-04-03 06:05:41,037 		4008 of 10000 with 97.18% 	 Time used:  0.17 sec
2023-04-03 06:05:41,200 		4032 of 10000 with 97.17% 	 Time used:  0.16 sec
2023-04-03 06:05:41,373 		4056 of 10000 with 97.16% 	 Time used:  0.17 sec
2023-04-03 06:05:41,538 		4080 of 10000 with 97.18% 	 Time used:  0.16 sec
2023-04-03 06:05:41,704 		4104 of 10000 with 97.17% 	 Time used:  0.17 sec
2023-04-03 06:05:41,865 		4128 of 10000 with 97.19% 	 Time used:  0.16 sec
2023-04-03 06:05:42,026 		4152 of 10000 with 97.21% 	 Time used:  0.16 sec
2023-04-03 06:05:42,184 		4176 of 10000 with 97.22% 	 Time used:  0.16 sec
2023-04-03 06:05:42,345 		4200 of 10000 with 97.19% 	 Time used:  0.16 sec
2023-04-03 06:05:42,514 		4224 of 10000 with 97.21% 	 Time used:  0.17 sec
2023-04-03 06:05:42,674 		4248 of 10000 with 97.22% 	 Time used:  0.16 sec
2023-04-03 06:05:42,833 		4272 of 10000 with 97.21% 	 Time used:  0.16 sec
2023-04-03 06:05:42,995 		4296 of 10000 with 97.21% 	 Time used:  0.16 sec
2023-04-03 06:05:43,155 		4320 of 10000 with 97.22% 	 Time used:  0.16 sec
2023-04-03 06:05:43,318 		4344 of 10000 with 97.19% 	 Time used:  0.16 sec
2023-04-03 06:05:43,487 		4368 of 10000 with 97.21% 	 Time used:  0.17 sec
2023-04-03 06:05:43,657 		4392 of 10000 with 97.20% 	 Time used:  0.17 sec
2023-04-03 06:05:43,812 		4416 of 10000 with 97.19% 	 Time used:  0.15 sec
2023-04-03 06:05:43,991 		4440 of 10000 with 97.18% 	 Time used:  0.18 sec
2023-04-03 06:05:44,158 		4464 of 10000 with 97.20% 	 Time used:  0.17 sec
2023-04-03 06:05:44,317 		4488 of 10000 with 97.21% 	 Time used:  0.16 sec
2023-04-03 06:05:44,491 		4512 of 10000 with 97.21% 	 Time used:  0.17 sec
2023-04-03 06:05:44,667 		4536 of 10000 with 97.18% 	 Time used:  0.18 sec
2023-04-03 06:05:44,833 		4560 of 10000 with 97.19% 	 Time used:  0.17 sec
2023-04-03 06:05:44,993 		4584 of 10000 with 97.19% 	 Time used:  0.16 sec
2023-04-03 06:05:45,153 		4608 of 10000 with 97.18% 	 Time used:  0.16 sec
2023-04-03 06:05:45,317 		4632 of 10000 with 97.19% 	 Time used:  0.16 sec
2023-04-03 06:05:45,484 		4656 of 10000 with 97.19% 	 Time used:  0.17 sec
2023-04-03 06:05:45,645 		4680 of 10000 with 97.20% 	 Time used:  0.16 sec
2023-04-03 06:05:45,815 		4704 of 10000 with 97.19% 	 Time used:  0.17 sec
2023-04-03 06:05:45,987 		4728 of 10000 with 97.19% 	 Time used:  0.17 sec
2023-04-03 06:05:46,147 		4752 of 10000 with 97.18% 	 Time used:  0.16 sec
2023-04-03 06:05:46,328 		4776 of 10000 with 97.17% 	 Time used:  0.18 sec
2023-04-03 06:05:46,503 		4800 of 10000 with 97.19% 	 Time used:  0.18 sec
2023-04-03 06:05:46,690 		4824 of 10000 with 97.20% 	 Time used:  0.19 sec
2023-04-03 06:05:46,855 		4848 of 10000 with 97.22% 	 Time used:  0.16 sec
2023-04-03 06:05:47,024 		4872 of 10000 with 97.23% 	 Time used:  0.17 sec
2023-04-03 06:05:47,195 		4896 of 10000 with 97.22% 	 Time used:  0.17 sec
2023-04-03 06:05:47,364 		4920 of 10000 with 97.22% 	 Time used:  0.17 sec
2023-04-03 06:05:47,525 		4944 of 10000 with 97.23% 	 Time used:  0.16 sec
2023-04-03 06:05:47,695 		4968 of 10000 with 97.22% 	 Time used:  0.17 sec
2023-04-03 06:05:47,860 		4992 of 10000 with 97.22% 	 Time used:  0.16 sec
2023-04-03 06:05:48,024 		5016 of 10000 with 97.23% 	 Time used:  0.16 sec
2023-04-03 06:05:48,201 		5040 of 10000 with 97.22% 	 Time used:  0.18 sec
2023-04-03 06:05:48,363 		5064 of 10000 with 97.20% 	 Time used:  0.16 sec
2023-04-03 06:05:48,529 		5088 of 10000 with 97.19% 	 Time used:  0.17 sec
2023-04-03 06:05:48,697 		5112 of 10000 with 97.20% 	 Time used:  0.17 sec
2023-04-03 06:05:48,864 		5136 of 10000 with 97.22% 	 Time used:  0.17 sec
2023-04-03 06:05:49,034 		5160 of 10000 with 97.23% 	 Time used:  0.17 sec
2023-04-03 06:05:49,202 		5184 of 10000 with 97.24% 	 Time used:  0.17 sec
2023-04-03 06:05:49,364 		5208 of 10000 with 97.25% 	 Time used:  0.16 sec
2023-04-03 06:05:49,530 		5232 of 10000 with 97.23% 	 Time used:  0.17 sec
2023-04-03 06:05:49,701 		5256 of 10000 with 97.22% 	 Time used:  0.17 sec
2023-04-03 06:05:49,863 		5280 of 10000 with 97.23% 	 Time used:  0.16 sec
2023-04-03 06:05:50,026 		5304 of 10000 with 97.23% 	 Time used:  0.16 sec
2023-04-03 06:05:50,204 		5328 of 10000 with 97.22% 	 Time used:  0.18 sec
2023-04-03 06:05:50,370 		5352 of 10000 with 97.18% 	 Time used:  0.17 sec
2023-04-03 06:05:50,537 		5376 of 10000 with 97.17% 	 Time used:  0.17 sec
2023-04-03 06:05:50,708 		5400 of 10000 with 97.17% 	 Time used:  0.17 sec
2023-04-03 06:05:50,869 		5424 of 10000 with 97.18% 	 Time used:  0.16 sec
2023-04-03 06:05:51,035 		5448 of 10000 with 97.19% 	 Time used:  0.17 sec
2023-04-03 06:05:51,200 		5472 of 10000 with 97.19% 	 Time used:  0.16 sec
2023-04-03 06:05:51,368 		5496 of 10000 with 97.18% 	 Time used:  0.17 sec
2023-04-03 06:05:51,539 		5520 of 10000 with 97.17% 	 Time used:  0.17 sec
2023-04-03 06:05:51,704 		5544 of 10000 with 97.17% 	 Time used:  0.17 sec
2023-04-03 06:05:51,867 		5568 of 10000 with 97.16% 	 Time used:  0.16 sec
2023-04-03 06:05:52,027 		5592 of 10000 with 97.16% 	 Time used:  0.16 sec
2023-04-03 06:05:52,196 		5616 of 10000 with 97.17% 	 Time used:  0.17 sec
2023-04-03 06:05:52,356 		5640 of 10000 with 97.16% 	 Time used:  0.16 sec
2023-04-03 06:05:52,524 		5664 of 10000 with 97.18% 	 Time used:  0.17 sec
2023-04-03 06:05:52,693 		5688 of 10000 with 97.19% 	 Time used:  0.17 sec
2023-04-03 06:05:52,854 		5712 of 10000 with 97.20% 	 Time used:  0.16 sec
2023-04-03 06:05:53,025 		5736 of 10000 with 97.16% 	 Time used:  0.17 sec
2023-04-03 06:05:53,200 		5760 of 10000 with 97.15% 	 Time used:  0.17 sec
2023-04-03 06:05:53,362 		5784 of 10000 with 97.13% 	 Time used:  0.16 sec
2023-04-03 06:05:53,528 		5808 of 10000 with 97.12% 	 Time used:  0.17 sec
2023-04-03 06:05:53,702 		5832 of 10000 with 97.10% 	 Time used:  0.17 sec
2023-04-03 06:05:53,870 		5856 of 10000 with 97.11% 	 Time used:  0.17 sec
2023-04-03 06:05:54,034 		5880 of 10000 with 97.11% 	 Time used:  0.16 sec
2023-04-03 06:05:54,195 		5904 of 10000 with 97.12% 	 Time used:  0.16 sec
2023-04-03 06:05:54,354 		5928 of 10000 with 97.08% 	 Time used:  0.16 sec
2023-04-03 06:05:54,513 		5952 of 10000 with 97.09% 	 Time used:  0.16 sec
2023-04-03 06:05:54,674 		5976 of 10000 with 97.11% 	 Time used:  0.16 sec
2023-04-03 06:05:54,841 		6000 of 10000 with 97.12% 	 Time used:  0.17 sec
2023-04-03 06:05:55,003 		6024 of 10000 with 97.11% 	 Time used:  0.16 sec
2023-04-03 06:05:55,169 		6048 of 10000 with 97.11% 	 Time used:  0.17 sec
2023-04-03 06:05:55,342 		6072 of 10000 with 97.10% 	 Time used:  0.17 sec
2023-04-03 06:05:55,508 		6096 of 10000 with 97.06% 	 Time used:  0.17 sec
2023-04-03 06:05:55,675 		6120 of 10000 with 97.04% 	 Time used:  0.17 sec
2023-04-03 06:05:55,838 		6144 of 10000 with 97.05% 	 Time used:  0.16 sec
2023-04-03 06:05:56,003 		6168 of 10000 with 97.07% 	 Time used:  0.16 sec
2023-04-03 06:05:56,173 		6192 of 10000 with 97.06% 	 Time used:  0.17 sec
2023-04-03 06:05:56,341 		6216 of 10000 with 97.04% 	 Time used:  0.17 sec
2023-04-03 06:05:56,513 		6240 of 10000 with 97.05% 	 Time used:  0.17 sec
2023-04-03 06:05:56,677 		6264 of 10000 with 97.05% 	 Time used:  0.16 sec
2023-04-03 06:05:56,834 		6288 of 10000 with 97.06% 	 Time used:  0.16 sec
2023-04-03 06:05:56,986 		6312 of 10000 with 97.05% 	 Time used:  0.15 sec
2023-04-03 06:05:57,157 		6336 of 10000 with 97.06% 	 Time used:  0.17 sec
2023-04-03 06:05:57,315 		6360 of 10000 with 97.06% 	 Time used:  0.16 sec
2023-04-03 06:05:57,479 		6384 of 10000 with 97.07% 	 Time used:  0.16 sec
2023-04-03 06:05:57,647 		6408 of 10000 with 97.07% 	 Time used:  0.17 sec
2023-04-03 06:05:57,815 		6432 of 10000 with 97.08% 	 Time used:  0.17 sec
2023-04-03 06:05:57,979 		6456 of 10000 with 97.09% 	 Time used:  0.16 sec
2023-04-03 06:05:58,135 		6480 of 10000 with 97.08% 	 Time used:  0.16 sec
2023-04-03 06:05:58,291 		6504 of 10000 with 97.08% 	 Time used:  0.16 sec
2023-04-03 06:05:58,453 		6528 of 10000 with 97.07% 	 Time used:  0.16 sec
2023-04-03 06:05:58,617 		6552 of 10000 with 97.07% 	 Time used:  0.16 sec
2023-04-03 06:05:58,783 		6576 of 10000 with 97.07% 	 Time used:  0.17 sec
2023-04-03 06:05:58,950 		6600 of 10000 with 97.08% 	 Time used:  0.17 sec
2023-04-03 06:05:59,110 		6624 of 10000 with 97.09% 	 Time used:  0.16 sec
2023-04-03 06:05:59,277 		6648 of 10000 with 97.08% 	 Time used:  0.17 sec
2023-04-03 06:05:59,437 		6672 of 10000 with 97.09% 	 Time used:  0.16 sec
2023-04-03 06:05:59,598 		6696 of 10000 with 97.10% 	 Time used:  0.16 sec
2023-04-03 06:05:59,771 		6720 of 10000 with 97.10% 	 Time used:  0.17 sec
2023-04-03 06:05:59,939 		6744 of 10000 with 97.09% 	 Time used:  0.17 sec
2023-04-03 06:06:00,110 		6768 of 10000 with 97.07% 	 Time used:  0.17 sec
2023-04-03 06:06:00,288 		6792 of 10000 with 97.08% 	 Time used:  0.18 sec
2023-04-03 06:06:00,451 		6816 of 10000 with 97.08% 	 Time used:  0.16 sec
2023-04-03 06:06:00,606 		6840 of 10000 with 97.09% 	 Time used:  0.15 sec
2023-04-03 06:06:00,771 		6864 of 10000 with 97.10% 	 Time used:  0.16 sec
2023-04-03 06:06:00,934 		6888 of 10000 with 97.11% 	 Time used:  0.16 sec
2023-04-03 06:06:01,103 		6912 of 10000 with 97.11% 	 Time used:  0.17 sec
2023-04-03 06:06:01,263 		6936 of 10000 with 97.12% 	 Time used:  0.16 sec
2023-04-03 06:06:01,438 		6960 of 10000 with 97.13% 	 Time used:  0.17 sec
2023-04-03 06:06:01,608 		6984 of 10000 with 97.11% 	 Time used:  0.17 sec
2023-04-03 06:06:01,772 		7008 of 10000 with 97.09% 	 Time used:  0.16 sec
2023-04-03 06:06:01,940 		7032 of 10000 with 97.10% 	 Time used:  0.17 sec
2023-04-03 06:06:02,121 		7056 of 10000 with 97.08% 	 Time used:  0.18 sec
2023-04-03 06:06:02,307 		7080 of 10000 with 97.09% 	 Time used:  0.19 sec
2023-04-03 06:06:02,478 		7104 of 10000 with 97.09% 	 Time used:  0.17 sec
2023-04-03 06:06:02,647 		7128 of 10000 with 97.10% 	 Time used:  0.17 sec
2023-04-03 06:06:02,815 		7152 of 10000 with 97.11% 	 Time used:  0.17 sec
2023-04-03 06:06:02,984 		7176 of 10000 with 97.12% 	 Time used:  0.17 sec
2023-04-03 06:06:03,142 		7200 of 10000 with 97.12% 	 Time used:  0.16 sec
2023-04-03 06:06:03,301 		7224 of 10000 with 97.12% 	 Time used:  0.16 sec
2023-04-03 06:06:03,464 		7248 of 10000 with 97.10% 	 Time used:  0.16 sec
2023-04-03 06:06:03,638 		7272 of 10000 with 97.11% 	 Time used:  0.17 sec
2023-04-03 06:06:03,795 		7296 of 10000 with 97.11% 	 Time used:  0.16 sec
2023-04-03 06:06:03,960 		7320 of 10000 with 97.10% 	 Time used:  0.16 sec
2023-04-03 06:06:04,123 		7344 of 10000 with 97.10% 	 Time used:  0.16 sec
2023-04-03 06:06:04,291 		7368 of 10000 with 97.11% 	 Time used:  0.17 sec
2023-04-03 06:06:04,448 		7392 of 10000 with 97.12% 	 Time used:  0.16 sec
2023-04-03 06:06:04,622 		7416 of 10000 with 97.11% 	 Time used:  0.17 sec
2023-04-03 06:06:04,787 		7440 of 10000 with 97.11% 	 Time used:  0.16 sec
2023-04-03 06:06:04,960 		7464 of 10000 with 97.11% 	 Time used:  0.17 sec
2023-04-03 06:06:05,122 		7488 of 10000 with 97.12% 	 Time used:  0.16 sec
2023-04-03 06:06:05,289 		7512 of 10000 with 97.12% 	 Time used:  0.17 sec
2023-04-03 06:06:05,453 		7536 of 10000 with 97.13% 	 Time used:  0.16 sec
2023-04-03 06:06:05,612 		7560 of 10000 with 97.12% 	 Time used:  0.16 sec
2023-04-03 06:06:05,775 		7584 of 10000 with 97.13% 	 Time used:  0.16 sec
2023-04-03 06:06:05,948 		7608 of 10000 with 97.13% 	 Time used:  0.17 sec
2023-04-03 06:06:06,117 		7632 of 10000 with 97.14% 	 Time used:  0.17 sec
2023-04-03 06:06:06,282 		7656 of 10000 with 97.15% 	 Time used:  0.16 sec
2023-04-03 06:06:06,444 		7680 of 10000 with 97.15% 	 Time used:  0.16 sec
2023-04-03 06:06:06,610 		7704 of 10000 with 97.16% 	 Time used:  0.17 sec
2023-04-03 06:06:06,780 		7728 of 10000 with 97.15% 	 Time used:  0.17 sec
2023-04-03 06:06:06,950 		7752 of 10000 with 97.16% 	 Time used:  0.17 sec
2023-04-03 06:06:07,113 		7776 of 10000 with 97.17% 	 Time used:  0.16 sec
2023-04-03 06:06:07,275 		7800 of 10000 with 97.18% 	 Time used:  0.16 sec
2023-04-03 06:06:07,435 		7824 of 10000 with 97.19% 	 Time used:  0.16 sec
2023-04-03 06:06:07,598 		7848 of 10000 with 97.20% 	 Time used:  0.16 sec
2023-04-03 06:06:07,761 		7872 of 10000 with 97.18% 	 Time used:  0.16 sec
2023-04-03 06:06:07,921 		7896 of 10000 with 97.18% 	 Time used:  0.16 sec
2023-04-03 06:06:08,092 		7920 of 10000 with 97.17% 	 Time used:  0.17 sec
2023-04-03 06:06:08,251 		7944 of 10000 with 97.18% 	 Time used:  0.16 sec
2023-04-03 06:06:08,438 		7968 of 10000 with 97.19% 	 Time used:  0.19 sec
2023-04-03 06:06:08,600 		7992 of 10000 with 97.17% 	 Time used:  0.16 sec
2023-04-03 06:06:08,766 		8016 of 10000 with 97.17% 	 Time used:  0.17 sec
2023-04-03 06:06:08,932 		8040 of 10000 with 97.18% 	 Time used:  0.17 sec
2023-04-03 06:06:09,093 		8064 of 10000 with 97.19% 	 Time used:  0.16 sec
2023-04-03 06:06:09,259 		8088 of 10000 with 97.17% 	 Time used:  0.17 sec
2023-04-03 06:06:09,412 		8112 of 10000 with 97.16% 	 Time used:  0.15 sec
2023-04-03 06:06:09,577 		8136 of 10000 with 97.17% 	 Time used:  0.16 sec
2023-04-03 06:06:09,738 		8160 of 10000 with 97.18% 	 Time used:  0.16 sec
2023-04-03 06:06:09,915 		8184 of 10000 with 97.18% 	 Time used:  0.18 sec
2023-04-03 06:06:10,081 		8208 of 10000 with 97.19% 	 Time used:  0.17 sec
2023-04-03 06:06:10,243 		8232 of 10000 with 97.19% 	 Time used:  0.16 sec
2023-04-03 06:06:10,407 		8256 of 10000 with 97.20% 	 Time used:  0.16 sec
2023-04-03 06:06:10,573 		8280 of 10000 with 97.21% 	 Time used:  0.17 sec
2023-04-03 06:06:10,738 		8304 of 10000 with 97.21% 	 Time used:  0.16 sec
2023-04-03 06:06:10,898 		8328 of 10000 with 97.20% 	 Time used:  0.16 sec
2023-04-03 06:06:11,063 		8352 of 10000 with 97.20% 	 Time used:  0.16 sec
2023-04-03 06:06:11,224 		8376 of 10000 with 97.21% 	 Time used:  0.16 sec
2023-04-03 06:06:11,386 		8400 of 10000 with 97.21% 	 Time used:  0.16 sec
2023-04-03 06:06:11,550 		8424 of 10000 with 97.20% 	 Time used:  0.16 sec
2023-04-03 06:06:11,718 		8448 of 10000 with 97.19% 	 Time used:  0.17 sec
2023-04-03 06:06:11,872 		8472 of 10000 with 97.20% 	 Time used:  0.15 sec
2023-04-03 06:06:12,028 		8496 of 10000 with 97.19% 	 Time used:  0.16 sec
2023-04-03 06:06:12,185 		8520 of 10000 with 97.18% 	 Time used:  0.16 sec
2023-04-03 06:06:12,359 		8544 of 10000 with 97.16% 	 Time used:  0.17 sec
2023-04-03 06:06:12,525 		8568 of 10000 with 97.15% 	 Time used:  0.17 sec
2023-04-03 06:06:12,686 		8592 of 10000 with 97.16% 	 Time used:  0.16 sec
2023-04-03 06:06:12,866 		8616 of 10000 with 97.17% 	 Time used:  0.18 sec
2023-04-03 06:06:13,037 		8640 of 10000 with 97.16% 	 Time used:  0.17 sec
2023-04-03 06:06:13,200 		8664 of 10000 with 97.16% 	 Time used:  0.16 sec
2023-04-03 06:06:13,375 		8688 of 10000 with 97.17% 	 Time used:  0.17 sec
2023-04-03 06:06:13,549 		8712 of 10000 with 97.18% 	 Time used:  0.17 sec
2023-04-03 06:06:13,715 		8736 of 10000 with 97.17% 	 Time used:  0.17 sec
2023-04-03 06:06:13,876 		8760 of 10000 with 97.18% 	 Time used:  0.16 sec
2023-04-03 06:06:14,052 		8784 of 10000 with 97.19% 	 Time used:  0.18 sec
2023-04-03 06:06:14,218 		8808 of 10000 with 97.16% 	 Time used:  0.17 sec
2023-04-03 06:06:14,378 		8832 of 10000 with 97.16% 	 Time used:  0.16 sec
2023-04-03 06:06:14,558 		8856 of 10000 with 97.17% 	 Time used:  0.18 sec
2023-04-03 06:06:14,725 		8880 of 10000 with 97.16% 	 Time used:  0.17 sec
2023-04-03 06:06:14,891 		8904 of 10000 with 97.17% 	 Time used:  0.17 sec
2023-04-03 06:06:15,053 		8928 of 10000 with 97.17% 	 Time used:  0.16 sec
2023-04-03 06:06:15,224 		8952 of 10000 with 97.17% 	 Time used:  0.17 sec
2023-04-03 06:06:15,394 		8976 of 10000 with 97.18% 	 Time used:  0.17 sec
2023-04-03 06:06:15,556 		9000 of 10000 with 97.19% 	 Time used:  0.16 sec
2023-04-03 06:06:15,714 		9024 of 10000 with 97.19% 	 Time used:  0.16 sec
2023-04-03 06:06:15,873 		9048 of 10000 with 97.19% 	 Time used:  0.16 sec
2023-04-03 06:06:16,037 		9072 of 10000 with 97.18% 	 Time used:  0.16 sec
2023-04-03 06:06:16,195 		9096 of 10000 with 97.17% 	 Time used:  0.16 sec
2023-04-03 06:06:16,356 		9120 of 10000 with 97.18% 	 Time used:  0.16 sec
2023-04-03 06:06:16,523 		9144 of 10000 with 97.18% 	 Time used:  0.17 sec
2023-04-03 06:06:16,687 		9168 of 10000 with 97.19% 	 Time used:  0.16 sec
2023-04-03 06:06:16,861 		9192 of 10000 with 97.17% 	 Time used:  0.17 sec
2023-04-03 06:06:17,023 		9216 of 10000 with 97.17% 	 Time used:  0.16 sec
2023-04-03 06:06:17,186 		9240 of 10000 with 97.16% 	 Time used:  0.16 sec
2023-04-03 06:06:17,352 		9264 of 10000 with 97.15% 	 Time used:  0.17 sec
2023-04-03 06:06:17,521 		9288 of 10000 with 97.16% 	 Time used:  0.17 sec
2023-04-03 06:06:17,693 		9312 of 10000 with 97.14% 	 Time used:  0.17 sec
2023-04-03 06:06:17,861 		9336 of 10000 with 97.15% 	 Time used:  0.17 sec
2023-04-03 06:06:18,025 		9360 of 10000 with 97.16% 	 Time used:  0.16 sec
2023-04-03 06:06:18,192 		9384 of 10000 with 97.15% 	 Time used:  0.17 sec
2023-04-03 06:06:18,362 		9408 of 10000 with 97.16% 	 Time used:  0.17 sec
2023-04-03 06:06:18,526 		9432 of 10000 with 97.17% 	 Time used:  0.16 sec
2023-04-03 06:06:18,696 		9456 of 10000 with 97.16% 	 Time used:  0.17 sec
2023-04-03 06:06:18,860 		9480 of 10000 with 97.16% 	 Time used:  0.16 sec
2023-04-03 06:06:19,030 		9504 of 10000 with 97.17% 	 Time used:  0.17 sec
2023-04-03 06:06:19,186 		9528 of 10000 with 97.17% 	 Time used:  0.16 sec
2023-04-03 06:06:19,354 		9552 of 10000 with 97.17% 	 Time used:  0.17 sec
2023-04-03 06:06:19,525 		9576 of 10000 with 97.17% 	 Time used:  0.17 sec
2023-04-03 06:06:19,704 		9600 of 10000 with 97.18% 	 Time used:  0.18 sec
2023-04-03 06:06:19,874 		9624 of 10000 with 97.17% 	 Time used:  0.17 sec
2023-04-03 06:06:20,048 		9648 of 10000 with 97.16% 	 Time used:  0.17 sec
2023-04-03 06:06:20,217 		9672 of 10000 with 97.16% 	 Time used:  0.17 sec
2023-04-03 06:06:20,388 		9696 of 10000 with 97.15% 	 Time used:  0.17 sec
2023-04-03 06:06:20,553 		9720 of 10000 with 97.14% 	 Time used:  0.17 sec
2023-04-03 06:06:20,721 		9744 of 10000 with 97.15% 	 Time used:  0.17 sec
2023-04-03 06:06:20,882 		9768 of 10000 with 97.13% 	 Time used:  0.16 sec
2023-04-03 06:06:21,048 		9792 of 10000 with 97.13% 	 Time used:  0.17 sec
2023-04-03 06:06:21,209 		9816 of 10000 with 97.12% 	 Time used:  0.16 sec
2023-04-03 06:06:21,371 		9840 of 10000 with 97.12% 	 Time used:  0.16 sec
2023-04-03 06:06:21,541 		9864 of 10000 with 97.13% 	 Time used:  0.17 sec
2023-04-03 06:06:21,700 		9888 of 10000 with 97.13% 	 Time used:  0.16 sec
2023-04-03 06:06:21,859 		9912 of 10000 with 97.11% 	 Time used:  0.16 sec
2023-04-03 06:06:22,025 		9936 of 10000 with 97.11% 	 Time used:  0.17 sec
2023-04-03 06:06:22,190 		9960 of 10000 with 97.10% 	 Time used:  0.16 sec
2023-04-03 06:06:22,352 		9984 of 10000 with 97.10% 	 Time used:  0.16 sec
2023-04-03 06:06:22,464 		10000 of 10000 with 97.09% 	 Time used:  0.11 sec
2023-04-03 06:06:22,464 
2023-04-03 06:06:22,465 			Learning rate: weights:   1.000e-03    
2023-04-03 06:06:22,465 			Last test performance: 97.09%
2023-04-03 06:06:22,465 ----------------
2023-04-03 06:06:25,827   37  =>  0    		Training 486 pattern with 98.75% 	Forward time: 	 3.26 sec
2023-04-03 06:06:25,827 			Loss:    2.585e-02    			Backward time: 	 0.09 sec 
2023-04-03 06:06:25,827 ADAM: Layer 0 -> dw_min:9.9964e-01  dw_max:1.0004e+00 lr:1.0000e-03
2023-04-03 06:06:25,827 ADAM: Layer 1 -> dw_min:9.9914e-01  dw_max:1.0007e+00 lr:1.0000e-03
2023-04-03 06:06:25,827 ADAM: Layer 2 -> dw_min:9.9897e-01  dw_max:1.0011e+00 lr:1.0000e-03
2023-04-03 06:06:25,827 ADAM: Layer 3 -> dw_min:9.9931e-01  dw_max:1.0006e+00 lr:1.0000e-03
2023-04-03 06:06:25,864 			Learning rate: weights:   1.000e-03    
2023-04-03 06:06:25,864 			Last test performance: 97.09%
2023-04-03 06:06:25,864 ----------------
2023-04-03 06:06:29,227   37  =>  1    		Training 486 pattern with 99.58% 	Forward time: 	 3.26 sec
2023-04-03 06:06:29,228 			Loss:    1.258e-02    			Backward time: 	 0.09 sec 
2023-04-03 06:06:29,228 ADAM: Layer 0 -> dw_min:9.9963e-01  dw_max:1.0004e+00 lr:1.0000e-03
2023-04-03 06:06:29,228 ADAM: Layer 1 -> dw_min:9.9921e-01  dw_max:1.0007e+00 lr:1.0000e-03
2023-04-03 06:06:29,228 ADAM: Layer 2 -> dw_min:9.9878e-01  dw_max:1.0010e+00 lr:1.0000e-03
2023-04-03 06:06:29,228 ADAM: Layer 3 -> dw_min:9.9938e-01  dw_max:1.0005e+00 lr:1.0000e-03
2023-04-03 06:06:29,286 			Learning rate: weights:   1.000e-03    
2023-04-03 06:06:29,286 			Last test performance: 97.09%
2023-04-03 06:06:29,286 ----------------
2023-04-03 06:06:32,674   37  =>  2    		Training 486 pattern with 98.96% 	Forward time: 	 3.29 sec
2023-04-03 06:06:32,674 			Loss:    4.105e-02    			Backward time: 	 0.09 sec 
2023-04-03 06:06:32,674 ADAM: Layer 0 -> dw_min:9.9960e-01  dw_max:1.0004e+00 lr:1.0000e-03
2023-04-03 06:06:32,674 ADAM: Layer 1 -> dw_min:9.9891e-01  dw_max:1.0007e+00 lr:1.0000e-03
2023-04-03 06:06:32,674 ADAM: Layer 2 -> dw_min:9.9856e-01  dw_max:1.0015e+00 lr:1.0000e-03
2023-04-03 06:06:32,674 ADAM: Layer 3 -> dw_min:9.9944e-01  dw_max:1.0005e+00 lr:1.0000e-03
2023-04-03 06:06:32,690 			Learning rate: weights:   1.000e-03    
2023-04-03 06:06:32,690 			Last test performance: 97.09%
2023-04-03 06:06:32,690 ----------------
2023-04-03 06:06:36,065   37  =>  3    		Training 486 pattern with 98.75% 	Forward time: 	 3.27 sec
2023-04-03 06:06:36,066 			Loss:    3.319e-02    			Backward time: 	 0.10 sec 
2023-04-03 06:06:36,066 ADAM: Layer 0 -> dw_min:9.9956e-01  dw_max:1.0004e+00 lr:1.0000e-03
2023-04-03 06:06:36,066 ADAM: Layer 1 -> dw_min:9.9899e-01  dw_max:1.0009e+00 lr:1.0000e-03
2023-04-03 06:06:36,066 ADAM: Layer 2 -> dw_min:9.9870e-01  dw_max:1.0013e+00 lr:1.0000e-03
2023-04-03 06:06:36,066 ADAM: Layer 3 -> dw_min:9.9950e-01  dw_max:1.0004e+00 lr:1.0000e-03
2023-04-03 06:06:36,137 			Learning rate: weights:   1.000e-03    
2023-04-03 06:06:36,138 			Last test performance: 97.09%
2023-04-03 06:06:36,138 ----------------
2023-04-03 06:06:39,508   37  =>  4    		Training 486 pattern with 99.17% 	Forward time: 	 3.27 sec
2023-04-03 06:06:39,508 			Loss:    1.658e-02    			Backward time: 	 0.09 sec 
2023-04-03 06:06:39,508 ADAM: Layer 0 -> dw_min:9.9957e-01  dw_max:1.0004e+00 lr:1.0000e-03
2023-04-03 06:06:39,508 ADAM: Layer 1 -> dw_min:9.9907e-01  dw_max:1.0008e+00 lr:1.0000e-03
2023-04-03 06:06:39,508 ADAM: Layer 2 -> dw_min:9.9877e-01  dw_max:1.0012e+00 lr:1.0000e-03
2023-04-03 06:06:39,508 ADAM: Layer 3 -> dw_min:9.9955e-01  dw_max:1.0004e+00 lr:1.0000e-03
2023-04-03 06:06:39,586 			Learning rate: weights:   1.000e-03    
2023-04-03 06:06:39,586 			Last test performance: 97.09%
2023-04-03 06:06:39,586 ----------------
2023-04-03 06:06:42,995   37  =>  5    		Training 486 pattern with 98.33% 	Forward time: 	 3.31 sec
2023-04-03 06:06:42,995 			Loss:    3.323e-02    			Backward time: 	 0.10 sec 
2023-04-03 06:06:42,996 ADAM: Layer 0 -> dw_min:9.9953e-01  dw_max:1.0004e+00 lr:1.0000e-03
2023-04-03 06:06:42,996 ADAM: Layer 1 -> dw_min:9.9915e-01  dw_max:1.0010e+00 lr:1.0000e-03
2023-04-03 06:06:42,996 ADAM: Layer 2 -> dw_min:9.9872e-01  dw_max:1.0012e+00 lr:1.0000e-03
2023-04-03 06:06:42,996 ADAM: Layer 3 -> dw_min:9.9959e-01  dw_max:1.0005e+00 lr:1.0000e-03
2023-04-03 06:06:43,016 			Learning rate: weights:   1.000e-03    
2023-04-03 06:06:43,016 			Last test performance: 97.09%
2023-04-03 06:06:43,016 ----------------
2023-04-03 06:06:46,391   37  =>  6    		Training 486 pattern with 97.92% 	Forward time: 	 3.27 sec
2023-04-03 06:06:46,391 			Loss:    3.241e-02    			Backward time: 	 0.10 sec 
2023-04-03 06:06:46,391 ADAM: Layer 0 -> dw_min:9.9954e-01  dw_max:1.0004e+00 lr:1.0000e-03
2023-04-03 06:06:46,391 ADAM: Layer 1 -> dw_min:9.9919e-01  dw_max:1.0009e+00 lr:1.0000e-03
2023-04-03 06:06:46,391 ADAM: Layer 2 -> dw_min:9.9844e-01  dw_max:1.0012e+00 lr:1.0000e-03
2023-04-03 06:06:46,391 ADAM: Layer 3 -> dw_min:9.9956e-01  dw_max:1.0009e+00 lr:1.0000e-03
2023-04-03 06:06:46,457 			Learning rate: weights:   1.000e-03    
2023-04-03 06:06:46,457 			Last test performance: 97.09%
2023-04-03 06:06:46,457 ----------------
2023-04-03 06:06:49,828   37  =>  7    		Training 486 pattern with 99.38% 	Forward time: 	 3.27 sec
2023-04-03 06:06:49,828 			Loss:    2.327e-02    			Backward time: 	 0.10 sec 
2023-04-03 06:06:49,829 ADAM: Layer 0 -> dw_min:9.9960e-01  dw_max:1.0004e+00 lr:1.0000e-03
2023-04-03 06:06:49,829 ADAM: Layer 1 -> dw_min:9.9928e-01  dw_max:1.0011e+00 lr:1.0000e-03
2023-04-03 06:06:49,829 ADAM: Layer 2 -> dw_min:9.9860e-01  dw_max:1.0011e+00 lr:1.0000e-03
2023-04-03 06:06:49,829 ADAM: Layer 3 -> dw_min:9.9961e-01  dw_max:1.0008e+00 lr:1.0000e-03
2023-04-03 06:06:49,919 			Learning rate: weights:   1.000e-03    
2023-04-03 06:06:49,919 			Last test performance: 97.09%
2023-04-03 06:06:49,919 ----------------
2023-04-03 06:06:53,306   37  =>  8    		Training 486 pattern with 98.96% 	Forward time: 	 3.29 sec
2023-04-03 06:06:53,306 			Loss:    1.459e-02    			Backward time: 	 0.10 sec 
2023-04-03 06:06:53,306 ADAM: Layer 0 -> dw_min:9.9966e-01  dw_max:1.0003e+00 lr:1.0000e-03
2023-04-03 06:06:53,306 ADAM: Layer 1 -> dw_min:9.9920e-01  dw_max:1.0011e+00 lr:1.0000e-03
2023-04-03 06:06:53,306 ADAM: Layer 2 -> dw_min:9.9874e-01  dw_max:1.0012e+00 lr:1.0000e-03
2023-04-03 06:06:53,306 ADAM: Layer 3 -> dw_min:9.9963e-01  dw_max:1.0007e+00 lr:1.0000e-03
2023-04-03 06:06:53,350 			Learning rate: weights:   1.000e-03    
2023-04-03 06:06:53,350 			Last test performance: 97.09%
2023-04-03 06:06:53,350 ----------------
2023-04-03 06:06:56,729   37  =>  9    		Training 486 pattern with 99.17% 	Forward time: 	 3.28 sec
2023-04-03 06:06:56,729 			Loss:    1.830e-02    			Backward time: 	 0.10 sec 
2023-04-03 06:06:56,730 ADAM: Layer 0 -> dw_min:9.9954e-01  dw_max:1.0003e+00 lr:1.0000e-03
2023-04-03 06:06:56,730 ADAM: Layer 1 -> dw_min:9.9921e-01  dw_max:1.0011e+00 lr:1.0000e-03
2023-04-03 06:06:56,730 ADAM: Layer 2 -> dw_min:9.9868e-01  dw_max:1.0013e+00 lr:1.0000e-03
2023-04-03 06:06:56,730 ADAM: Layer 3 -> dw_min:9.9956e-01  dw_max:1.0006e+00 lr:1.0000e-03
2023-04-03 06:06:56,786 			Learning rate: weights:   1.000e-03    
2023-04-03 06:06:56,786 			Last test performance: 97.09%
2023-04-03 06:06:56,786 ----------------
2023-04-03 06:07:00,208   37  =>  10   		Training 486 pattern with 98.33% 	Forward time: 	 3.32 sec
2023-04-03 06:07:00,209 			Loss:    5.468e-02    			Backward time: 	 0.10 sec 
2023-04-03 06:07:00,209 ADAM: Layer 0 -> dw_min:9.9956e-01  dw_max:1.0003e+00 lr:1.0000e-03
2023-04-03 06:07:00,209 ADAM: Layer 1 -> dw_min:9.9918e-01  dw_max:1.0010e+00 lr:1.0000e-03
2023-04-03 06:07:00,209 ADAM: Layer 2 -> dw_min:9.9864e-01  dw_max:1.0011e+00 lr:1.0000e-03
2023-04-03 06:07:00,209 ADAM: Layer 3 -> dw_min:9.9956e-01  dw_max:1.0006e+00 lr:1.0000e-03
2023-04-03 06:07:00,225 			Learning rate: weights:   1.000e-03    
2023-04-03 06:07:00,225 			Last test performance: 97.09%
2023-04-03 06:07:00,225 ----------------
2023-04-03 06:07:03,598   37  =>  11   		Training 486 pattern with 99.58% 	Forward time: 	 3.27 sec
2023-04-03 06:07:03,598 			Loss:    1.965e-02    			Backward time: 	 0.09 sec 
2023-04-03 06:07:03,599 ADAM: Layer 0 -> dw_min:9.9959e-01  dw_max:1.0003e+00 lr:1.0000e-03
2023-04-03 06:07:03,599 ADAM: Layer 1 -> dw_min:9.9924e-01  dw_max:1.0009e+00 lr:1.0000e-03
2023-04-03 06:07:03,599 ADAM: Layer 2 -> dw_min:9.9862e-01  dw_max:1.0015e+00 lr:1.0000e-03
2023-04-03 06:07:03,599 ADAM: Layer 3 -> dw_min:9.9964e-01  dw_max:1.0006e+00 lr:1.0000e-03
2023-04-03 06:07:03,670 			Learning rate: weights:   1.000e-03    
2023-04-03 06:07:03,670 			Last test performance: 97.09%
2023-04-03 06:07:03,670 ----------------
2023-04-03 06:07:07,072   37  =>  12   		Training 486 pattern with 98.54% 	Forward time: 	 3.30 sec
2023-04-03 06:07:07,072 			Loss:    3.339e-02    			Backward time: 	 0.10 sec 
2023-04-03 06:07:07,072 ADAM: Layer 0 -> dw_min:9.9956e-01  dw_max:1.0003e+00 lr:1.0000e-03
2023-04-03 06:07:07,072 ADAM: Layer 1 -> dw_min:9.9883e-01  dw_max:1.0009e+00 lr:1.0000e-03
2023-04-03 06:07:07,073 ADAM: Layer 2 -> dw_min:9.9876e-01  dw_max:1.0014e+00 lr:1.0000e-03
2023-04-03 06:07:07,073 ADAM: Layer 3 -> dw_min:9.9954e-01  dw_max:1.0006e+00 lr:1.0000e-03
2023-04-03 06:07:07,130 			Learning rate: weights:   1.000e-03    
2023-04-03 06:07:07,130 			Last test performance: 97.09%
2023-04-03 06:07:07,130 ----------------
2023-04-03 06:07:10,512   37  =>  13   		Training 486 pattern with 97.92% 	Forward time: 	 3.28 sec
2023-04-03 06:07:10,513 			Loss:    4.128e-02    			Backward time: 	 0.09 sec 
2023-04-03 06:07:10,513 ADAM: Layer 0 -> dw_min:9.9961e-01  dw_max:1.0003e+00 lr:1.0000e-03
2023-04-03 06:07:10,513 ADAM: Layer 1 -> dw_min:9.9885e-01  dw_max:1.0009e+00 lr:1.0000e-03
2023-04-03 06:07:10,513 ADAM: Layer 2 -> dw_min:9.9872e-01  dw_max:1.0012e+00 lr:1.0000e-03
2023-04-03 06:07:10,513 ADAM: Layer 3 -> dw_min:9.9959e-01  dw_max:1.0008e+00 lr:1.0000e-03
2023-04-03 06:07:10,572 			Learning rate: weights:   1.000e-03    
2023-04-03 06:07:10,572 			Last test performance: 97.09%
2023-04-03 06:07:10,572 ----------------
2023-04-03 06:07:13,951   37  =>  14   		Training 486 pattern with 98.96% 	Forward time: 	 3.28 sec
2023-04-03 06:07:13,952 			Loss:    3.275e-02    			Backward time: 	 0.10 sec 
2023-04-03 06:07:13,952 ADAM: Layer 0 -> dw_min:9.9968e-01  dw_max:1.0003e+00 lr:1.0000e-03
2023-04-03 06:07:13,952 ADAM: Layer 1 -> dw_min:9.9897e-01  dw_max:1.0008e+00 lr:1.0000e-03
2023-04-03 06:07:13,952 ADAM: Layer 2 -> dw_min:9.9884e-01  dw_max:1.0014e+00 lr:1.0000e-03
2023-04-03 06:07:13,952 ADAM: Layer 3 -> dw_min:9.9954e-01  dw_max:1.0008e+00 lr:1.0000e-03
2023-04-03 06:07:14,041 			Learning rate: weights:   1.000e-03    
2023-04-03 06:07:14,041 			Last test performance: 97.09%
2023-04-03 06:07:14,041 ----------------
2023-04-03 06:07:17,435   37  =>  15   		Training 486 pattern with 99.58% 	Forward time: 	 3.29 sec
2023-04-03 06:07:17,435 			Loss:    1.445e-02    			Backward time: 	 0.10 sec 
2023-04-03 06:07:17,435 ADAM: Layer 0 -> dw_min:9.9972e-01  dw_max:1.0003e+00 lr:1.0000e-03
2023-04-03 06:07:17,435 ADAM: Layer 1 -> dw_min:9.9904e-01  dw_max:1.0008e+00 lr:1.0000e-03
2023-04-03 06:07:17,435 ADAM: Layer 2 -> dw_min:9.9853e-01  dw_max:1.0013e+00 lr:1.0000e-03
2023-04-03 06:07:17,435 ADAM: Layer 3 -> dw_min:9.9958e-01  dw_max:1.0007e+00 lr:1.0000e-03
2023-04-03 06:07:17,504 			Learning rate: weights:   1.000e-03    
2023-04-03 06:07:17,504 			Last test performance: 97.09%
2023-04-03 06:07:17,504 ----------------
2023-04-03 06:07:20,872   37  =>  16   		Training 486 pattern with 99.58% 	Forward time: 	 3.27 sec
2023-04-03 06:07:20,872 			Loss:    1.365e-02    			Backward time: 	 0.09 sec 
2023-04-03 06:07:20,872 ADAM: Layer 0 -> dw_min:9.9966e-01  dw_max:1.0002e+00 lr:1.0000e-03
2023-04-03 06:07:20,872 ADAM: Layer 1 -> dw_min:9.9877e-01  dw_max:1.0008e+00 lr:1.0000e-03
2023-04-03 06:07:20,872 ADAM: Layer 2 -> dw_min:9.9852e-01  dw_max:1.0012e+00 lr:1.0000e-03
2023-04-03 06:07:20,872 ADAM: Layer 3 -> dw_min:9.9962e-01  dw_max:1.0007e+00 lr:1.0000e-03
2023-04-03 06:07:20,961 			Learning rate: weights:   1.000e-03    
2023-04-03 06:07:20,961 			Last test performance: 97.09%
2023-04-03 06:07:20,961 ----------------
2023-04-03 06:07:24,333   37  =>  17   		Training 486 pattern with 97.92% 	Forward time: 	 3.27 sec
2023-04-03 06:07:24,333 			Loss:    5.158e-02    			Backward time: 	 0.09 sec 
2023-04-03 06:07:24,333 ADAM: Layer 0 -> dw_min:9.9966e-01  dw_max:1.0003e+00 lr:1.0000e-03
2023-04-03 06:07:24,333 ADAM: Layer 1 -> dw_min:9.9885e-01  dw_max:1.0009e+00 lr:1.0000e-03
2023-04-03 06:07:24,333 ADAM: Layer 2 -> dw_min:9.9848e-01  dw_max:1.0015e+00 lr:1.0000e-03
2023-04-03 06:07:24,333 ADAM: Layer 3 -> dw_min:9.9952e-01  dw_max:1.0011e+00 lr:1.0000e-03
2023-04-03 06:07:24,374 			Learning rate: weights:   1.000e-03    
2023-04-03 06:07:24,374 			Last test performance: 97.09%
2023-04-03 06:07:24,374 ----------------
2023-04-03 06:07:27,781   37  =>  18   		Training 486 pattern with 98.75% 	Forward time: 	 3.31 sec
2023-04-03 06:07:27,781 			Loss:    2.550e-02    			Backward time: 	 0.10 sec 
2023-04-03 06:07:27,781 ADAM: Layer 0 -> dw_min:9.9959e-01  dw_max:1.0003e+00 lr:1.0000e-03
2023-04-03 06:07:27,782 ADAM: Layer 1 -> dw_min:9.9895e-01  dw_max:1.0008e+00 lr:1.0000e-03
2023-04-03 06:07:27,782 ADAM: Layer 2 -> dw_min:9.9844e-01  dw_max:1.0015e+00 lr:1.0000e-03
2023-04-03 06:07:27,782 ADAM: Layer 3 -> dw_min:9.9956e-01  dw_max:1.0010e+00 lr:1.0000e-03
2023-04-03 06:07:27,860 			Learning rate: weights:   1.000e-03    
2023-04-03 06:07:27,860 			Last test performance: 97.09%
2023-04-03 06:07:27,860 ----------------
2023-04-03 06:07:31,280   37  =>  19   		Training 486 pattern with 99.38% 	Forward time: 	 3.32 sec
2023-04-03 06:07:31,280 			Loss:    2.830e-02    			Backward time: 	 0.10 sec 
2023-04-03 06:07:31,281 ADAM: Layer 0 -> dw_min:9.9959e-01  dw_max:1.0003e+00 lr:1.0000e-03
2023-04-03 06:07:31,281 ADAM: Layer 1 -> dw_min:9.9903e-01  dw_max:1.0007e+00 lr:1.0000e-03
2023-04-03 06:07:31,281 ADAM: Layer 2 -> dw_min:9.9860e-01  dw_max:1.0014e+00 lr:1.0000e-03
2023-04-03 06:07:31,281 ADAM: Layer 3 -> dw_min:9.9961e-01  dw_max:1.0009e+00 lr:1.0000e-03
2023-04-03 06:07:31,370 			Learning rate: weights:   1.000e-03    
2023-04-03 06:07:31,370 			Last test performance: 97.09%
2023-04-03 06:07:31,370 ----------------
2023-04-03 06:07:34,712   37  =>  20   		Training 486 pattern with 98.54% 	Forward time: 	 3.24 sec
2023-04-03 06:07:34,712 			Loss:    3.738e-02    			Backward time: 	 0.09 sec 
2023-04-03 06:07:34,713 ADAM: Layer 0 -> dw_min:9.9970e-01  dw_max:1.0003e+00 lr:1.0000e-03
2023-04-03 06:07:34,713 ADAM: Layer 1 -> dw_min:9.9904e-01  dw_max:1.0010e+00 lr:1.0000e-03
2023-04-03 06:07:34,713 ADAM: Layer 2 -> dw_min:9.9870e-01  dw_max:1.0014e+00 lr:1.0000e-03
2023-04-03 06:07:34,713 ADAM: Layer 3 -> dw_min:9.9914e-01  dw_max:1.0008e+00 lr:1.0000e-03
2023-04-03 06:07:34,791 			Learning rate: weights:   1.000e-03    
2023-04-03 06:07:34,791 			Last test performance: 97.09%
2023-04-03 06:07:34,791 ----------------
2023-04-03 06:07:38,208   37  =>  21   		Training 486 pattern with 99.58% 	Forward time: 	 3.32 sec
2023-04-03 06:07:38,208 			Loss:    1.159e-02    			Backward time: 	 0.10 sec 
2023-04-03 06:07:38,209 ADAM: Layer 0 -> dw_min:9.9973e-01  dw_max:1.0003e+00 lr:1.0000e-03
2023-04-03 06:07:38,209 ADAM: Layer 1 -> dw_min:9.9911e-01  dw_max:1.0009e+00 lr:1.0000e-03
2023-04-03 06:07:38,209 ADAM: Layer 2 -> dw_min:9.9860e-01  dw_max:1.0012e+00 lr:1.0000e-03
2023-04-03 06:07:38,209 ADAM: Layer 3 -> dw_min:9.9923e-01  dw_max:1.0007e+00 lr:1.0000e-03
2023-04-03 06:07:38,274 			Learning rate: weights:   1.000e-03    
2023-04-03 06:07:38,274 			Last test performance: 97.09%
2023-04-03 06:07:38,274 ----------------
2023-04-03 06:07:41,643   37  =>  22   		Training 486 pattern with 99.17% 	Forward time: 	 3.27 sec
2023-04-03 06:07:41,644 			Loss:    2.161e-02    			Backward time: 	 0.09 sec 
2023-04-03 06:07:41,644 ADAM: Layer 0 -> dw_min:9.9970e-01  dw_max:1.0003e+00 lr:1.0000e-03
2023-04-03 06:07:41,644 ADAM: Layer 1 -> dw_min:9.9909e-01  dw_max:1.0008e+00 lr:1.0000e-03
2023-04-03 06:07:41,644 ADAM: Layer 2 -> dw_min:9.9874e-01  dw_max:1.0012e+00 lr:1.0000e-03
2023-04-03 06:07:41,644 ADAM: Layer 3 -> dw_min:9.9934e-01  dw_max:1.0006e+00 lr:1.0000e-03
2023-04-03 06:07:41,711 			Learning rate: weights:   1.000e-03    
2023-04-03 06:07:41,711 			Last test performance: 97.09%
2023-04-03 06:07:41,711 ----------------
2023-04-03 06:07:45,067   37  =>  23   		Training 486 pattern with 98.33% 	Forward time: 	 3.26 sec
2023-04-03 06:07:45,067 			Loss:    4.478e-02    			Backward time: 	 0.09 sec 
2023-04-03 06:07:45,068 ADAM: Layer 0 -> dw_min:9.9970e-01  dw_max:1.0004e+00 lr:1.0000e-03
2023-04-03 06:07:45,068 ADAM: Layer 1 -> dw_min:9.9916e-01  dw_max:1.0007e+00 lr:1.0000e-03
2023-04-03 06:07:45,068 ADAM: Layer 2 -> dw_min:9.9887e-01  dw_max:1.0013e+00 lr:1.0000e-03
2023-04-03 06:07:45,068 ADAM: Layer 3 -> dw_min:9.9941e-01  dw_max:1.0006e+00 lr:1.0000e-03
2023-04-03 06:07:45,129 			Learning rate: weights:   1.000e-03    
2023-04-03 06:07:45,129 			Last test performance: 97.09%
2023-04-03 06:07:45,129 ----------------
2023-04-03 06:07:48,512   37  =>  24   		Training 486 pattern with 98.75% 	Forward time: 	 3.28 sec
2023-04-03 06:07:48,512 			Loss:    2.514e-02    			Backward time: 	 0.10 sec 
2023-04-03 06:07:48,512 ADAM: Layer 0 -> dw_min:9.9968e-01  dw_max:1.0004e+00 lr:1.0000e-03
2023-04-03 06:07:48,512 ADAM: Layer 1 -> dw_min:9.9915e-01  dw_max:1.0009e+00 lr:1.0000e-03
2023-04-03 06:07:48,512 ADAM: Layer 2 -> dw_min:9.9848e-01  dw_max:1.0014e+00 lr:1.0000e-03
2023-04-03 06:07:48,512 ADAM: Layer 3 -> dw_min:9.9950e-01  dw_max:1.0009e+00 lr:1.0000e-03
2023-04-03 06:07:48,594 			Learning rate: weights:   1.000e-03    
2023-04-03 06:07:48,594 			Last test performance: 97.09%
2023-04-03 06:07:48,594 ----------------
2023-04-03 06:07:51,945   37  =>  25   		Training 486 pattern with 99.17% 	Forward time: 	 3.25 sec
2023-04-03 06:07:51,945 			Loss:    3.080e-02    			Backward time: 	 0.10 sec 
2023-04-03 06:07:51,946 ADAM: Layer 0 -> dw_min:9.9971e-01  dw_max:1.0003e+00 lr:1.0000e-03
2023-04-03 06:07:51,946 ADAM: Layer 1 -> dw_min:9.9914e-01  dw_max:1.0009e+00 lr:1.0000e-03
2023-04-03 06:07:51,946 ADAM: Layer 2 -> dw_min:9.9863e-01  dw_max:1.0013e+00 lr:1.0000e-03
2023-04-03 06:07:51,946 ADAM: Layer 3 -> dw_min:9.9955e-01  dw_max:1.0008e+00 lr:1.0000e-03
2023-04-03 06:07:51,961 			Learning rate: weights:   1.000e-03    
2023-04-03 06:07:51,961 			Last test performance: 97.09%
2023-04-03 06:07:51,961 ----------------
2023-04-03 06:07:55,345   37  =>  26   		Training 486 pattern with 98.33% 	Forward time: 	 3.28 sec
2023-04-03 06:07:55,346 			Loss:    4.554e-02    			Backward time: 	 0.09 sec 
2023-04-03 06:07:55,346 ADAM: Layer 0 -> dw_min:9.9970e-01  dw_max:1.0003e+00 lr:1.0000e-03
2023-04-03 06:07:55,346 ADAM: Layer 1 -> dw_min:9.9922e-01  dw_max:1.0009e+00 lr:1.0000e-03
2023-04-03 06:07:55,346 ADAM: Layer 2 -> dw_min:9.9840e-01  dw_max:1.0013e+00 lr:1.0000e-03
2023-04-03 06:07:55,346 ADAM: Layer 3 -> dw_min:9.9947e-01  dw_max:1.0007e+00 lr:1.0000e-03
2023-04-03 06:07:55,412 			Learning rate: weights:   1.000e-03    
2023-04-03 06:07:55,412 			Last test performance: 97.09%
2023-04-03 06:07:55,412 ----------------
2023-04-03 06:07:58,757   37  =>  27   		Training 486 pattern with 99.79% 	Forward time: 	 3.25 sec
2023-04-03 06:07:58,757 			Loss:    1.019e-02    			Backward time: 	 0.09 sec 
2023-04-03 06:07:58,758 ADAM: Layer 0 -> dw_min:9.9973e-01  dw_max:1.0003e+00 lr:1.0000e-03
2023-04-03 06:07:58,758 ADAM: Layer 1 -> dw_min:9.9914e-01  dw_max:1.0008e+00 lr:1.0000e-03
2023-04-03 06:07:58,758 ADAM: Layer 2 -> dw_min:9.9856e-01  dw_max:1.0012e+00 lr:1.0000e-03
2023-04-03 06:07:58,758 ADAM: Layer 3 -> dw_min:9.9952e-01  dw_max:1.0007e+00 lr:1.0000e-03
2023-04-03 06:07:58,943 			Learning rate: weights:   1.000e-03    
2023-04-03 06:07:58,944 			Last test performance: 97.09%
2023-04-03 06:07:58,944 ----------------
2023-04-03 06:08:02,321   37  =>  28   		Training 486 pattern with 98.54% 	Forward time: 	 3.28 sec
2023-04-03 06:08:02,321 			Loss:    3.751e-02    			Backward time: 	 0.09 sec 
2023-04-03 06:08:02,321 ADAM: Layer 0 -> dw_min:9.9974e-01  dw_max:1.0003e+00 lr:1.0000e-03
2023-04-03 06:08:02,321 ADAM: Layer 1 -> dw_min:9.9921e-01  dw_max:1.0008e+00 lr:1.0000e-03
2023-04-03 06:08:02,321 ADAM: Layer 2 -> dw_min:9.9859e-01  dw_max:1.0011e+00 lr:1.0000e-03
2023-04-03 06:08:02,321 ADAM: Layer 3 -> dw_min:9.9949e-01  dw_max:1.0008e+00 lr:1.0000e-03
2023-04-03 06:08:02,393 			Learning rate: weights:   1.000e-03    
2023-04-03 06:08:02,393 			Last test performance: 97.09%
2023-04-03 06:08:02,393 ----------------
2023-04-03 06:08:05,800   37  =>  29   		Training 486 pattern with 97.50% 	Forward time: 	 3.31 sec
2023-04-03 06:08:05,800 			Loss:    5.754e-02    			Backward time: 	 0.10 sec 
2023-04-03 06:08:05,801 ADAM: Layer 0 -> dw_min:9.9970e-01  dw_max:1.0003e+00 lr:1.0000e-03
2023-04-03 06:08:05,801 ADAM: Layer 1 -> dw_min:9.9928e-01  dw_max:1.0009e+00 lr:1.0000e-03
2023-04-03 06:08:05,801 ADAM: Layer 2 -> dw_min:9.9856e-01  dw_max:1.0013e+00 lr:1.0000e-03
2023-04-03 06:08:05,801 ADAM: Layer 3 -> dw_min:9.9954e-01  dw_max:1.0007e+00 lr:1.0000e-03
2023-04-03 06:08:05,816 			Learning rate: weights:   1.000e-03    
2023-04-03 06:08:05,816 			Last test performance: 97.09%
2023-04-03 06:08:05,816 ----------------
2023-04-03 06:08:09,200   37  =>  30   		Training 486 pattern with 99.38% 	Forward time: 	 3.28 sec
2023-04-03 06:08:09,200 			Loss:    2.232e-02    			Backward time: 	 0.09 sec 
2023-04-03 06:08:09,200 ADAM: Layer 0 -> dw_min:9.9972e-01  dw_max:1.0003e+00 lr:1.0000e-03
2023-04-03 06:08:09,200 ADAM: Layer 1 -> dw_min:9.9936e-01  dw_max:1.0008e+00 lr:1.0000e-03
2023-04-03 06:08:09,200 ADAM: Layer 2 -> dw_min:9.9863e-01  dw_max:1.0014e+00 lr:1.0000e-03
2023-04-03 06:08:09,200 ADAM: Layer 3 -> dw_min:9.9958e-01  dw_max:1.0006e+00 lr:1.0000e-03
2023-04-03 06:08:09,237 			Learning rate: weights:   1.000e-03    
2023-04-03 06:08:09,237 			Last test performance: 97.09%
2023-04-03 06:08:09,237 ----------------
2023-04-03 06:08:12,607   37  =>  31   		Training 486 pattern with 98.96% 	Forward time: 	 3.27 sec
2023-04-03 06:08:12,608 			Loss:    2.530e-02    			Backward time: 	 0.09 sec 
2023-04-03 06:08:12,608 ADAM: Layer 0 -> dw_min:9.9975e-01  dw_max:1.0003e+00 lr:1.0000e-03
2023-04-03 06:08:12,608 ADAM: Layer 1 -> dw_min:9.9920e-01  dw_max:1.0007e+00 lr:1.0000e-03
2023-04-03 06:08:12,608 ADAM: Layer 2 -> dw_min:9.9847e-01  dw_max:1.0013e+00 lr:1.0000e-03
2023-04-03 06:08:12,608 ADAM: Layer 3 -> dw_min:9.9962e-01  dw_max:1.0006e+00 lr:1.0000e-03
2023-04-03 06:08:12,670 			Learning rate: weights:   1.000e-03    
2023-04-03 06:08:12,670 			Last test performance: 97.09%
2023-04-03 06:08:12,670 ----------------
2023-04-03 06:08:16,060   37  =>  32   		Training 486 pattern with 97.29% 	Forward time: 	 3.29 sec
2023-04-03 06:08:16,060 			Loss:    6.739e-02    			Backward time: 	 0.09 sec 
2023-04-03 06:08:16,061 ADAM: Layer 0 -> dw_min:9.9971e-01  dw_max:1.0003e+00 lr:1.0000e-03
2023-04-03 06:08:16,061 ADAM: Layer 1 -> dw_min:9.9908e-01  dw_max:1.0009e+00 lr:1.0000e-03
2023-04-03 06:08:16,061 ADAM: Layer 2 -> dw_min:9.9850e-01  dw_max:1.0015e+00 lr:1.0000e-03
2023-04-03 06:08:16,061 ADAM: Layer 3 -> dw_min:9.9927e-01  dw_max:1.0006e+00 lr:1.0000e-03
2023-04-03 06:08:16,117 			Learning rate: weights:   1.000e-03    
2023-04-03 06:08:16,117 			Last test performance: 97.09%
2023-04-03 06:08:16,118 ----------------
2023-04-03 06:08:19,533   37  =>  33   		Training 486 pattern with 98.54% 	Forward time: 	 3.31 sec
2023-04-03 06:08:19,533 			Loss:    2.518e-02    			Backward time: 	 0.10 sec 
2023-04-03 06:08:19,533 ADAM: Layer 0 -> dw_min:9.9975e-01  dw_max:1.0003e+00 lr:1.0000e-03
2023-04-03 06:08:19,533 ADAM: Layer 1 -> dw_min:9.9905e-01  dw_max:1.0009e+00 lr:1.0000e-03
2023-04-03 06:08:19,533 ADAM: Layer 2 -> dw_min:9.9854e-01  dw_max:1.0015e+00 lr:1.0000e-03
2023-04-03 06:08:19,534 ADAM: Layer 3 -> dw_min:9.9934e-01  dw_max:1.0005e+00 lr:1.0000e-03
2023-04-03 06:08:19,598 			Learning rate: weights:   1.000e-03    
2023-04-03 06:08:19,598 			Last test performance: 97.09%
2023-04-03 06:08:19,598 ----------------
2023-04-03 06:08:23,020   37  =>  34   		Training 486 pattern with 99.17% 	Forward time: 	 3.32 sec
2023-04-03 06:08:23,020 			Loss:    3.140e-02    			Backward time: 	 0.10 sec 
2023-04-03 06:08:23,020 ADAM: Layer 0 -> dw_min:9.9972e-01  dw_max:1.0003e+00 lr:1.0000e-03
2023-04-03 06:08:23,020 ADAM: Layer 1 -> dw_min:9.9909e-01  dw_max:1.0009e+00 lr:1.0000e-03
2023-04-03 06:08:23,020 ADAM: Layer 2 -> dw_min:9.9868e-01  dw_max:1.0013e+00 lr:1.0000e-03
2023-04-03 06:08:23,021 ADAM: Layer 3 -> dw_min:9.9935e-01  dw_max:1.0006e+00 lr:1.0000e-03
2023-04-03 06:08:23,095 			Learning rate: weights:   1.000e-03    
2023-04-03 06:08:23,095 			Last test performance: 97.09%
2023-04-03 06:08:23,095 ----------------
2023-04-03 06:08:26,520   37  =>  35   		Training 486 pattern with 98.33% 	Forward time: 	 3.32 sec
2023-04-03 06:08:26,520 			Loss:    2.829e-02    			Backward time: 	 0.09 sec 
2023-04-03 06:08:26,520 ADAM: Layer 0 -> dw_min:9.9962e-01  dw_max:1.0003e+00 lr:1.0000e-03
2023-04-03 06:08:26,520 ADAM: Layer 1 -> dw_min:9.9881e-01  dw_max:1.0008e+00 lr:1.0000e-03
2023-04-03 06:08:26,520 ADAM: Layer 2 -> dw_min:9.9872e-01  dw_max:1.0013e+00 lr:1.0000e-03
2023-04-03 06:08:26,520 ADAM: Layer 3 -> dw_min:9.9941e-01  dw_max:1.0006e+00 lr:1.0000e-03
2023-04-03 06:08:26,586 			Learning rate: weights:   1.000e-03    
2023-04-03 06:08:26,586 			Last test performance: 97.09%
2023-04-03 06:08:26,586 ----------------
2023-04-03 06:08:30,016   37  =>  36   		Training 486 pattern with 99.17% 	Forward time: 	 3.33 sec
2023-04-03 06:08:30,016 			Loss:    2.019e-02    			Backward time: 	 0.10 sec 
2023-04-03 06:08:30,016 ADAM: Layer 0 -> dw_min:9.9965e-01  dw_max:1.0003e+00 lr:1.0000e-03
2023-04-03 06:08:30,016 ADAM: Layer 1 -> dw_min:9.9892e-01  dw_max:1.0008e+00 lr:1.0000e-03
2023-04-03 06:08:30,016 ADAM: Layer 2 -> dw_min:9.9870e-01  dw_max:1.0015e+00 lr:1.0000e-03
2023-04-03 06:08:30,017 ADAM: Layer 3 -> dw_min:9.9913e-01  dw_max:1.0005e+00 lr:1.0000e-03
2023-04-03 06:08:30,034 			Learning rate: weights:   1.000e-03    
2023-04-03 06:08:30,034 			Last test performance: 97.09%
2023-04-03 06:08:30,034 ----------------
2023-04-03 06:08:33,434   37  =>  37   		Training 486 pattern with 98.12% 	Forward time: 	 3.30 sec
2023-04-03 06:08:33,435 			Loss:    4.376e-02    			Backward time: 	 0.10 sec 
2023-04-03 06:08:33,435 ADAM: Layer 0 -> dw_min:9.9966e-01  dw_max:1.0003e+00 lr:1.0000e-03
2023-04-03 06:08:33,435 ADAM: Layer 1 -> dw_min:9.9885e-01  dw_max:1.0009e+00 lr:1.0000e-03
2023-04-03 06:08:33,436 ADAM: Layer 2 -> dw_min:9.9866e-01  dw_max:1.0015e+00 lr:1.0000e-03
2023-04-03 06:08:33,436 ADAM: Layer 3 -> dw_min:9.9931e-01  dw_max:1.0005e+00 lr:1.0000e-03
2023-04-03 06:08:33,454 			Learning rate: weights:   1.000e-03    
2023-04-03 06:08:33,454 			Last test performance: 97.09%
2023-04-03 06:08:33,454 ----------------
2023-04-03 06:08:36,831   37  =>  38   		Training 486 pattern with 98.96% 	Forward time: 	 3.28 sec
2023-04-03 06:08:36,831 			Loss:    3.012e-02    			Backward time: 	 0.09 sec 
2023-04-03 06:08:36,832 ADAM: Layer 0 -> dw_min:9.9967e-01  dw_max:1.0003e+00 lr:1.0000e-03
2023-04-03 06:08:36,832 ADAM: Layer 1 -> dw_min:9.9892e-01  dw_max:1.0008e+00 lr:1.0000e-03
2023-04-03 06:08:36,832 ADAM: Layer 2 -> dw_min:9.9868e-01  dw_max:1.0016e+00 lr:1.0000e-03
2023-04-03 06:08:36,832 ADAM: Layer 3 -> dw_min:9.9938e-01  dw_max:1.0004e+00 lr:1.0000e-03
2023-04-03 06:08:36,936 			Learning rate: weights:   1.000e-03    
2023-04-03 06:08:36,936 			Last test performance: 97.09%
2023-04-03 06:08:36,936 ----------------
2023-04-03 06:08:40,360   37  =>  39   		Training 486 pattern with 97.50% 	Forward time: 	 3.32 sec
2023-04-03 06:08:40,360 			Loss:    5.037e-02    			Backward time: 	 0.09 sec 
2023-04-03 06:08:40,361 ADAM: Layer 0 -> dw_min:9.9959e-01  dw_max:1.0003e+00 lr:1.0000e-03
2023-04-03 06:08:40,361 ADAM: Layer 1 -> dw_min:9.9895e-01  dw_max:1.0010e+00 lr:1.0000e-03
2023-04-03 06:08:40,361 ADAM: Layer 2 -> dw_min:9.9847e-01  dw_max:1.0015e+00 lr:1.0000e-03
2023-04-03 06:08:40,361 ADAM: Layer 3 -> dw_min:9.9897e-01  dw_max:1.0010e+00 lr:1.0000e-03
2023-04-03 06:08:40,385 			Learning rate: weights:   1.000e-03    
2023-04-03 06:08:40,385 			Last test performance: 97.09%
2023-04-03 06:08:40,385 ----------------
2023-04-03 06:08:43,780   37  =>  40   		Training 486 pattern with 99.38% 	Forward time: 	 3.30 sec
2023-04-03 06:08:43,780 			Loss:    2.297e-02    			Backward time: 	 0.09 sec 
2023-04-03 06:08:43,781 ADAM: Layer 0 -> dw_min:9.9961e-01  dw_max:1.0003e+00 lr:1.0000e-03
2023-04-03 06:08:43,781 ADAM: Layer 1 -> dw_min:9.9904e-01  dw_max:1.0009e+00 lr:1.0000e-03
2023-04-03 06:08:43,781 ADAM: Layer 2 -> dw_min:9.9857e-01  dw_max:1.0014e+00 lr:1.0000e-03
2023-04-03 06:08:43,781 ADAM: Layer 3 -> dw_min:9.9907e-01  dw_max:1.0009e+00 lr:1.0000e-03
2023-04-03 06:08:43,846 			Learning rate: weights:   1.000e-03    
2023-04-03 06:08:43,846 			Last test performance: 97.09%
2023-04-03 06:08:43,847 ----------------
2023-04-03 06:08:47,207   37  =>  41   		Training 486 pattern with 99.58% 	Forward time: 	 3.26 sec
2023-04-03 06:08:47,207 			Loss:    1.735e-02    			Backward time: 	 0.09 sec 
2023-04-03 06:08:47,207 ADAM: Layer 0 -> dw_min:9.9961e-01  dw_max:1.0003e+00 lr:1.0000e-03
2023-04-03 06:08:47,207 ADAM: Layer 1 -> dw_min:9.9915e-01  dw_max:1.0009e+00 lr:1.0000e-03
2023-04-03 06:08:47,208 ADAM: Layer 2 -> dw_min:9.9849e-01  dw_max:1.0013e+00 lr:1.0000e-03
2023-04-03 06:08:47,208 ADAM: Layer 3 -> dw_min:9.9916e-01  dw_max:1.0008e+00 lr:1.0000e-03
2023-04-03 06:08:47,262 			Learning rate: weights:   1.000e-03    
2023-04-03 06:08:47,262 			Last test performance: 97.09%
2023-04-03 06:08:47,262 ----------------
2023-04-03 06:08:50,638   37  =>  42   		Training 486 pattern with 98.54% 	Forward time: 	 3.27 sec
2023-04-03 06:08:50,638 			Loss:    4.418e-02    			Backward time: 	 0.10 sec 
2023-04-03 06:08:50,639 ADAM: Layer 0 -> dw_min:9.9960e-01  dw_max:1.0003e+00 lr:1.0000e-03
2023-04-03 06:08:50,639 ADAM: Layer 1 -> dw_min:9.9919e-01  dw_max:1.0008e+00 lr:1.0000e-03
2023-04-03 06:08:50,639 ADAM: Layer 2 -> dw_min:9.9864e-01  dw_max:1.0012e+00 lr:1.0000e-03
2023-04-03 06:08:50,639 ADAM: Layer 3 -> dw_min:9.9925e-01  dw_max:1.0007e+00 lr:1.0000e-03
2023-04-03 06:08:50,695 			Learning rate: weights:   1.000e-03    
2023-04-03 06:08:50,695 			Last test performance: 97.09%
2023-04-03 06:08:50,695 ----------------
2023-04-03 06:08:54,070   37  =>  43   		Training 486 pattern with 99.17% 	Forward time: 	 3.27 sec
2023-04-03 06:08:54,070 			Loss:    2.010e-02    			Backward time: 	 0.10 sec 
2023-04-03 06:08:54,070 ADAM: Layer 0 -> dw_min:9.9963e-01  dw_max:1.0003e+00 lr:1.0000e-03
2023-04-03 06:08:54,070 ADAM: Layer 1 -> dw_min:9.9927e-01  dw_max:1.0008e+00 lr:1.0000e-03
2023-04-03 06:08:54,070 ADAM: Layer 2 -> dw_min:9.9867e-01  dw_max:1.0011e+00 lr:1.0000e-03
2023-04-03 06:08:54,070 ADAM: Layer 3 -> dw_min:9.9932e-01  dw_max:1.0006e+00 lr:1.0000e-03
2023-04-03 06:08:54,162 			Learning rate: weights:   1.000e-03    
2023-04-03 06:08:54,162 			Last test performance: 97.09%
2023-04-03 06:08:54,162 ----------------
2023-04-03 06:08:57,532   37  =>  44   		Training 486 pattern with 99.38% 	Forward time: 	 3.27 sec
2023-04-03 06:08:57,532 			Loss:    2.092e-02    			Backward time: 	 0.10 sec 
2023-04-03 06:08:57,533 ADAM: Layer 0 -> dw_min:9.9962e-01  dw_max:1.0003e+00 lr:1.0000e-03
2023-04-03 06:08:57,533 ADAM: Layer 1 -> dw_min:9.9919e-01  dw_max:1.0008e+00 lr:1.0000e-03
2023-04-03 06:08:57,533 ADAM: Layer 2 -> dw_min:9.9880e-01  dw_max:1.0010e+00 lr:1.0000e-03
2023-04-03 06:08:57,533 ADAM: Layer 3 -> dw_min:9.9939e-01  dw_max:1.0006e+00 lr:1.0000e-03
2023-04-03 06:08:57,598 			Learning rate: weights:   1.000e-03    
2023-04-03 06:08:57,598 			Last test performance: 97.09%
2023-04-03 06:08:57,598 ----------------
2023-04-03 06:09:01,012   37  =>  45   		Training 486 pattern with 99.38% 	Forward time: 	 3.31 sec
2023-04-03 06:09:01,012 			Loss:    2.032e-02    			Backward time: 	 0.09 sec 
2023-04-03 06:09:01,012 ADAM: Layer 0 -> dw_min:9.9971e-01  dw_max:1.0004e+00 lr:1.0000e-03
2023-04-03 06:09:01,012 ADAM: Layer 1 -> dw_min:9.9921e-01  dw_max:1.0007e+00 lr:1.0000e-03
2023-04-03 06:09:01,012 ADAM: Layer 2 -> dw_min:9.9886e-01  dw_max:1.0009e+00 lr:1.0000e-03
2023-04-03 06:09:01,012 ADAM: Layer 3 -> dw_min:9.9945e-01  dw_max:1.0005e+00 lr:1.0000e-03
2023-04-03 06:09:01,073 			Learning rate: weights:   1.000e-03    
2023-04-03 06:09:01,074 			Last test performance: 97.09%
2023-04-03 06:09:01,074 ----------------
2023-04-03 06:09:04,479   37  =>  46   		Training 486 pattern with 98.96% 	Forward time: 	 3.31 sec
2023-04-03 06:09:04,480 			Loss:    2.094e-02    			Backward time: 	 0.09 sec 
2023-04-03 06:09:04,480 ADAM: Layer 0 -> dw_min:9.9963e-01  dw_max:1.0004e+00 lr:1.0000e-03
2023-04-03 06:09:04,480 ADAM: Layer 1 -> dw_min:9.9894e-01  dw_max:1.0010e+00 lr:1.0000e-03
2023-04-03 06:09:04,480 ADAM: Layer 2 -> dw_min:9.9864e-01  dw_max:1.0013e+00 lr:1.0000e-03
2023-04-03 06:09:04,480 ADAM: Layer 3 -> dw_min:9.9943e-01  dw_max:1.0005e+00 lr:1.0000e-03
2023-04-03 06:09:04,495 			Learning rate: weights:   1.000e-03    
2023-04-03 06:09:04,495 			Last test performance: 97.09%
2023-04-03 06:09:04,495 ----------------
2023-04-03 06:09:07,891   37  =>  47   		Training 486 pattern with 98.54% 	Forward time: 	 3.29 sec
2023-04-03 06:09:07,891 			Loss:    3.960e-02    			Backward time: 	 0.10 sec 
2023-04-03 06:09:07,891 ADAM: Layer 0 -> dw_min:9.9959e-01  dw_max:1.0004e+00 lr:1.0000e-03
2023-04-03 06:09:07,891 ADAM: Layer 1 -> dw_min:9.9913e-01  dw_max:1.0009e+00 lr:1.0000e-03
2023-04-03 06:09:07,891 ADAM: Layer 2 -> dw_min:9.9864e-01  dw_max:1.0014e+00 lr:1.0000e-03
2023-04-03 06:09:07,891 ADAM: Layer 3 -> dw_min:9.9946e-01  dw_max:1.0005e+00 lr:1.0000e-03
2023-04-03 06:09:07,962 			Learning rate: weights:   1.000e-03    
2023-04-03 06:09:07,962 			Last test performance: 97.09%
2023-04-03 06:09:07,962 ----------------
2023-04-03 06:09:11,372   37  =>  48   		Training 486 pattern with 99.17% 	Forward time: 	 3.31 sec
2023-04-03 06:09:11,372 			Loss:    3.201e-02    			Backward time: 	 0.10 sec 
2023-04-03 06:09:11,372 ADAM: Layer 0 -> dw_min:9.9960e-01  dw_max:1.0004e+00 lr:1.0000e-03
2023-04-03 06:09:11,372 ADAM: Layer 1 -> dw_min:9.9922e-01  dw_max:1.0008e+00 lr:1.0000e-03
2023-04-03 06:09:11,372 ADAM: Layer 2 -> dw_min:9.9878e-01  dw_max:1.0013e+00 lr:1.0000e-03
2023-04-03 06:09:11,372 ADAM: Layer 3 -> dw_min:9.9951e-01  dw_max:1.0005e+00 lr:1.0000e-03
2023-04-03 06:09:11,413 			Learning rate: weights:   1.000e-03    
2023-04-03 06:09:11,414 			Last test performance: 97.09%
2023-04-03 06:09:11,414 ----------------
2023-04-03 06:09:14,842   37  =>  49   		Training 486 pattern with 99.38% 	Forward time: 	 3.33 sec
2023-04-03 06:09:14,842 			Loss:    1.916e-02    			Backward time: 	 0.10 sec 
2023-04-03 06:09:14,842 ADAM: Layer 0 -> dw_min:9.9961e-01  dw_max:1.0004e+00 lr:1.0000e-03
2023-04-03 06:09:14,842 ADAM: Layer 1 -> dw_min:9.9906e-01  dw_max:1.0007e+00 lr:1.0000e-03
2023-04-03 06:09:14,842 ADAM: Layer 2 -> dw_min:9.9869e-01  dw_max:1.0013e+00 lr:1.0000e-03
2023-04-03 06:09:14,842 ADAM: Layer 3 -> dw_min:9.9957e-01  dw_max:1.0005e+00 lr:1.0000e-03
2023-04-03 06:09:14,913 			Learning rate: weights:   1.000e-03    
2023-04-03 06:09:14,913 			Last test performance: 97.09%
2023-04-03 06:09:14,914 ----------------
2023-04-03 06:09:18,270   37  =>  50   		Training 486 pattern with 98.96% 	Forward time: 	 3.26 sec
2023-04-03 06:09:18,270 			Loss:    1.782e-02    			Backward time: 	 0.09 sec 
2023-04-03 06:09:18,270 ADAM: Layer 0 -> dw_min:9.9968e-01  dw_max:1.0004e+00 lr:1.0000e-03
2023-04-03 06:09:18,270 ADAM: Layer 1 -> dw_min:9.9917e-01  dw_max:1.0007e+00 lr:1.0000e-03
2023-04-03 06:09:18,271 ADAM: Layer 2 -> dw_min:9.9868e-01  dw_max:1.0012e+00 lr:1.0000e-03
2023-04-03 06:09:18,271 ADAM: Layer 3 -> dw_min:9.9957e-01  dw_max:1.0005e+00 lr:1.0000e-03
2023-04-03 06:09:18,347 			Learning rate: weights:   1.000e-03    
2023-04-03 06:09:18,347 			Last test performance: 97.09%
2023-04-03 06:09:18,347 ----------------
2023-04-03 06:09:21,719   37  =>  51   		Training 486 pattern with 99.17% 	Forward time: 	 3.27 sec
2023-04-03 06:09:21,719 			Loss:    1.520e-02    			Backward time: 	 0.10 sec 
2023-04-03 06:09:21,719 ADAM: Layer 0 -> dw_min:9.9966e-01  dw_max:1.0003e+00 lr:1.0000e-03
2023-04-03 06:09:21,720 ADAM: Layer 1 -> dw_min:9.9925e-01  dw_max:1.0006e+00 lr:1.0000e-03
2023-04-03 06:09:21,720 ADAM: Layer 2 -> dw_min:9.9859e-01  dw_max:1.0011e+00 lr:1.0000e-03
2023-04-03 06:09:21,720 ADAM: Layer 3 -> dw_min:9.9941e-01  dw_max:1.0004e+00 lr:1.0000e-03
2023-04-03 06:09:21,734 			Learning rate: weights:   1.000e-03    
2023-04-03 06:09:21,734 			Last test performance: 97.09%
2023-04-03 06:09:21,734 ----------------
2023-04-03 06:09:25,069   37  =>  52   		Training 486 pattern with 98.54% 	Forward time: 	 3.23 sec
2023-04-03 06:09:25,069 			Loss:    3.518e-02    			Backward time: 	 0.09 sec 
2023-04-03 06:09:25,070 ADAM: Layer 0 -> dw_min:9.9971e-01  dw_max:1.0004e+00 lr:1.0000e-03
2023-04-03 06:09:25,070 ADAM: Layer 1 -> dw_min:9.9914e-01  dw_max:1.0009e+00 lr:1.0000e-03
2023-04-03 06:09:25,070 ADAM: Layer 2 -> dw_min:9.9873e-01  dw_max:1.0014e+00 lr:1.0000e-03
2023-04-03 06:09:25,070 ADAM: Layer 3 -> dw_min:9.9947e-01  dw_max:1.0004e+00 lr:1.0000e-03
2023-04-03 06:09:25,180 			Learning rate: weights:   1.000e-03    
2023-04-03 06:09:25,180 			Last test performance: 97.09%
2023-04-03 06:09:25,180 ----------------
2023-04-03 06:09:28,582   37  =>  53   		Training 486 pattern with 99.38% 	Forward time: 	 3.30 sec
2023-04-03 06:09:28,582 			Loss:    1.875e-02    			Backward time: 	 0.10 sec 
2023-04-03 06:09:28,583 ADAM: Layer 0 -> dw_min:9.9974e-01  dw_max:1.0004e+00 lr:1.0000e-03
2023-04-03 06:09:28,583 ADAM: Layer 1 -> dw_min:9.9916e-01  dw_max:1.0009e+00 lr:1.0000e-03
2023-04-03 06:09:28,583 ADAM: Layer 2 -> dw_min:9.9886e-01  dw_max:1.0013e+00 lr:1.0000e-03
2023-04-03 06:09:28,583 ADAM: Layer 3 -> dw_min:9.9952e-01  dw_max:1.0006e+00 lr:1.0000e-03
2023-04-03 06:09:28,647 			Learning rate: weights:   1.000e-03    
2023-04-03 06:09:28,647 			Last test performance: 97.09%
2023-04-03 06:09:28,647 ----------------
2023-04-03 06:09:32,021   37  =>  54   		Training 486 pattern with 99.17% 	Forward time: 	 3.27 sec
2023-04-03 06:09:32,021 			Loss:    3.088e-02    			Backward time: 	 0.10 sec 
2023-04-03 06:09:32,021 ADAM: Layer 0 -> dw_min:9.9970e-01  dw_max:1.0004e+00 lr:1.0000e-03
2023-04-03 06:09:32,021 ADAM: Layer 1 -> dw_min:9.9921e-01  dw_max:1.0008e+00 lr:1.0000e-03
2023-04-03 06:09:32,021 ADAM: Layer 2 -> dw_min:9.9873e-01  dw_max:1.0012e+00 lr:1.0000e-03
2023-04-03 06:09:32,022 ADAM: Layer 3 -> dw_min:9.9957e-01  dw_max:1.0005e+00 lr:1.0000e-03
2023-04-03 06:09:32,042 			Learning rate: weights:   1.000e-03    
2023-04-03 06:09:32,042 			Last test performance: 97.09%
2023-04-03 06:09:32,042 ----------------
2023-04-03 06:09:35,459   37  =>  55   		Training 486 pattern with 98.54% 	Forward time: 	 3.32 sec
2023-04-03 06:09:35,459 			Loss:    2.939e-02    			Backward time: 	 0.09 sec 
2023-04-03 06:09:35,459 ADAM: Layer 0 -> dw_min:9.9969e-01  dw_max:1.0003e+00 lr:1.0000e-03
2023-04-03 06:09:35,460 ADAM: Layer 1 -> dw_min:9.9926e-01  dw_max:1.0007e+00 lr:1.0000e-03
2023-04-03 06:09:35,460 ADAM: Layer 2 -> dw_min:9.9880e-01  dw_max:1.0013e+00 lr:1.0000e-03
2023-04-03 06:09:35,460 ADAM: Layer 3 -> dw_min:9.9956e-01  dw_max:1.0007e+00 lr:1.0000e-03
2023-04-03 06:09:35,522 			Learning rate: weights:   1.000e-03    
2023-04-03 06:09:35,522 			Last test performance: 97.09%
2023-04-03 06:09:35,522 ----------------
2023-04-03 06:09:38,887   37  =>  56   		Training 486 pattern with 98.96% 	Forward time: 	 3.26 sec
2023-04-03 06:09:38,887 			Loss:    1.796e-02    			Backward time: 	 0.09 sec 
2023-04-03 06:09:38,888 ADAM: Layer 0 -> dw_min:9.9965e-01  dw_max:1.0003e+00 lr:1.0000e-03
2023-04-03 06:09:38,888 ADAM: Layer 1 -> dw_min:9.9924e-01  dw_max:1.0008e+00 lr:1.0000e-03
2023-04-03 06:09:38,888 ADAM: Layer 2 -> dw_min:9.9864e-01  dw_max:1.0014e+00 lr:1.0000e-03
2023-04-03 06:09:38,888 ADAM: Layer 3 -> dw_min:9.9961e-01  dw_max:1.0007e+00 lr:1.0000e-03
2023-04-03 06:09:39,003 			Learning rate: weights:   1.000e-03    
2023-04-03 06:09:39,003 			Last test performance: 97.09%
2023-04-03 06:09:39,003 ----------------
2023-04-03 06:09:42,362   37  =>  57   		Training 486 pattern with 98.96% 	Forward time: 	 3.26 sec
2023-04-03 06:09:42,362 			Loss:    2.007e-02    			Backward time: 	 0.09 sec 
2023-04-03 06:09:42,363 ADAM: Layer 0 -> dw_min:9.9967e-01  dw_max:1.0003e+00 lr:1.0000e-03
2023-04-03 06:09:42,363 ADAM: Layer 1 -> dw_min:9.9913e-01  dw_max:1.0007e+00 lr:1.0000e-03
2023-04-03 06:09:42,363 ADAM: Layer 2 -> dw_min:9.9845e-01  dw_max:1.0013e+00 lr:1.0000e-03
2023-04-03 06:09:42,363 ADAM: Layer 3 -> dw_min:9.9923e-01  dw_max:1.0009e+00 lr:1.0000e-03
2023-04-03 06:09:42,378 			Learning rate: weights:   1.000e-03    
2023-04-03 06:09:42,378 			Last test performance: 97.09%
2023-04-03 06:09:42,378 ----------------
2023-04-03 06:09:45,706   37  =>  58   		Training 486 pattern with 98.33% 	Forward time: 	 3.23 sec
2023-04-03 06:09:45,706 			Loss:    4.514e-02    			Backward time: 	 0.09 sec 
2023-04-03 06:09:45,707 ADAM: Layer 0 -> dw_min:9.9971e-01  dw_max:1.0003e+00 lr:1.0000e-03
2023-04-03 06:09:45,707 ADAM: Layer 1 -> dw_min:9.9920e-01  dw_max:1.0007e+00 lr:1.0000e-03
2023-04-03 06:09:45,707 ADAM: Layer 2 -> dw_min:9.9859e-01  dw_max:1.0015e+00 lr:1.0000e-03
2023-04-03 06:09:45,707 ADAM: Layer 3 -> dw_min:9.9931e-01  dw_max:1.0008e+00 lr:1.0000e-03
2023-04-03 06:09:45,784 			Learning rate: weights:   1.000e-03    
2023-04-03 06:09:45,784 			Last test performance: 97.09%
2023-04-03 06:09:45,784 ----------------
2023-04-03 06:09:49,160   37  =>  59   		Training 486 pattern with 98.96% 	Forward time: 	 3.28 sec
2023-04-03 06:09:49,160 			Loss:    2.402e-02    			Backward time: 	 0.09 sec 
2023-04-03 06:09:49,161 ADAM: Layer 0 -> dw_min:9.9974e-01  dw_max:1.0003e+00 lr:1.0000e-03
2023-04-03 06:09:49,161 ADAM: Layer 1 -> dw_min:9.9918e-01  dw_max:1.0007e+00 lr:1.0000e-03
2023-04-03 06:09:49,161 ADAM: Layer 2 -> dw_min:9.9843e-01  dw_max:1.0014e+00 lr:1.0000e-03
2023-04-03 06:09:49,161 ADAM: Layer 3 -> dw_min:9.9924e-01  dw_max:1.0007e+00 lr:1.0000e-03
2023-04-03 06:09:49,231 			Learning rate: weights:   1.000e-03    
2023-04-03 06:09:49,231 			Last test performance: 97.09%
2023-04-03 06:09:49,231 ----------------
2023-04-03 06:09:52,593   37  =>  60   		Training 486 pattern with 98.54% 	Forward time: 	 3.26 sec
2023-04-03 06:09:52,593 			Loss:    3.762e-02    			Backward time: 	 0.09 sec 
2023-04-03 06:09:52,594 ADAM: Layer 0 -> dw_min:9.9972e-01  dw_max:1.0003e+00 lr:1.0000e-03
2023-04-03 06:09:52,594 ADAM: Layer 1 -> dw_min:9.9907e-01  dw_max:1.0007e+00 lr:1.0000e-03
2023-04-03 06:09:52,594 ADAM: Layer 2 -> dw_min:9.9857e-01  dw_max:1.0013e+00 lr:1.0000e-03
2023-04-03 06:09:52,594 ADAM: Layer 3 -> dw_min:9.9932e-01  dw_max:1.0007e+00 lr:1.0000e-03
2023-04-03 06:09:52,609 			Learning rate: weights:   1.000e-03    
2023-04-03 06:09:52,609 			Last test performance: 97.09%
2023-04-03 06:09:52,609 ----------------
2023-04-03 06:09:55,922   37  =>  61   		Training 486 pattern with 99.79% 	Forward time: 	 3.21 sec
2023-04-03 06:09:55,922 			Loss:    1.625e-02    			Backward time: 	 0.10 sec 
2023-04-03 06:09:55,922 ADAM: Layer 0 -> dw_min:9.9975e-01  dw_max:1.0002e+00 lr:1.0000e-03
2023-04-03 06:09:55,922 ADAM: Layer 1 -> dw_min:9.9916e-01  dw_max:1.0007e+00 lr:1.0000e-03
2023-04-03 06:09:55,922 ADAM: Layer 2 -> dw_min:9.9871e-01  dw_max:1.0011e+00 lr:1.0000e-03
2023-04-03 06:09:55,922 ADAM: Layer 3 -> dw_min:9.9939e-01  dw_max:1.0006e+00 lr:1.0000e-03
2023-04-03 06:09:55,984 			Learning rate: weights:   1.000e-03    
2023-04-03 06:09:55,984 			Last test performance: 97.09%
2023-04-03 06:09:55,984 ----------------
2023-04-03 06:09:59,340   37  =>  62   		Training 486 pattern with 97.71% 	Forward time: 	 3.26 sec
2023-04-03 06:09:59,340 			Loss:    3.854e-02    			Backward time: 	 0.09 sec 
2023-04-03 06:09:59,340 ADAM: Layer 0 -> dw_min:9.9974e-01  dw_max:1.0003e+00 lr:1.0000e-03
2023-04-03 06:09:59,340 ADAM: Layer 1 -> dw_min:9.9924e-01  dw_max:1.0013e+00 lr:1.0000e-03
2023-04-03 06:09:59,340 ADAM: Layer 2 -> dw_min:9.9853e-01  dw_max:1.0012e+00 lr:1.0000e-03
2023-04-03 06:09:59,340 ADAM: Layer 3 -> dw_min:9.9911e-01  dw_max:1.0007e+00 lr:1.0000e-03
2023-04-03 06:09:59,355 			Learning rate: weights:   1.000e-03    
2023-04-03 06:09:59,355 			Last test performance: 97.09%
2023-04-03 06:09:59,355 ----------------
2023-04-03 06:10:02,750   37  =>  63   		Training 486 pattern with 98.96% 	Forward time: 	 3.29 sec
2023-04-03 06:10:02,750 			Loss:    4.080e-02    			Backward time: 	 0.09 sec 
2023-04-03 06:10:02,750 ADAM: Layer 0 -> dw_min:9.9970e-01  dw_max:1.0003e+00 lr:1.0000e-03
2023-04-03 06:10:02,751 ADAM: Layer 1 -> dw_min:9.9923e-01  dw_max:1.0011e+00 lr:1.0000e-03
2023-04-03 06:10:02,751 ADAM: Layer 2 -> dw_min:9.9848e-01  dw_max:1.0014e+00 lr:1.0000e-03
2023-04-03 06:10:02,751 ADAM: Layer 3 -> dw_min:9.9899e-01  dw_max:1.0010e+00 lr:1.0000e-03
2023-04-03 06:10:02,809 			Learning rate: weights:   1.000e-03    
2023-04-03 06:10:02,810 			Last test performance: 97.09%
2023-04-03 06:10:02,810 ----------------
2023-04-03 06:10:06,183   37  =>  64   		Training 486 pattern with 99.58% 	Forward time: 	 3.27 sec
2023-04-03 06:10:06,183 			Loss:    1.516e-02    			Backward time: 	 0.09 sec 
2023-04-03 06:10:06,183 ADAM: Layer 0 -> dw_min:9.9965e-01  dw_max:1.0003e+00 lr:1.0000e-03
2023-04-03 06:10:06,183 ADAM: Layer 1 -> dw_min:9.9929e-01  dw_max:1.0010e+00 lr:1.0000e-03
2023-04-03 06:10:06,183 ADAM: Layer 2 -> dw_min:9.9856e-01  dw_max:1.0013e+00 lr:1.0000e-03
2023-04-03 06:10:06,184 ADAM: Layer 3 -> dw_min:9.9909e-01  dw_max:1.0009e+00 lr:1.0000e-03
2023-04-03 06:10:06,276 			Learning rate: weights:   1.000e-03    
2023-04-03 06:10:06,276 			Last test performance: 97.09%
2023-04-03 06:10:06,276 ----------------
2023-04-03 06:10:09,670   37  =>  65   		Training 486 pattern with 99.38% 	Forward time: 	 3.29 sec
2023-04-03 06:10:09,670 			Loss:    2.223e-02    			Backward time: 	 0.09 sec 
2023-04-03 06:10:09,670 ADAM: Layer 0 -> dw_min:9.9968e-01  dw_max:1.0002e+00 lr:1.0000e-03
2023-04-03 06:10:09,671 ADAM: Layer 1 -> dw_min:9.9934e-01  dw_max:1.0009e+00 lr:1.0000e-03
2023-04-03 06:10:09,671 ADAM: Layer 2 -> dw_min:9.9870e-01  dw_max:1.0012e+00 lr:1.0000e-03
2023-04-03 06:10:09,671 ADAM: Layer 3 -> dw_min:9.9918e-01  dw_max:1.0008e+00 lr:1.0000e-03
2023-04-03 06:10:09,727 			Learning rate: weights:   1.000e-03    
2023-04-03 06:10:09,727 			Last test performance: 97.09%
2023-04-03 06:10:09,727 ----------------
2023-04-03 06:10:13,089   37  =>  66   		Training 486 pattern with 98.33% 	Forward time: 	 3.26 sec
2023-04-03 06:10:13,089 			Loss:    4.387e-02    			Backward time: 	 0.09 sec 
2023-04-03 06:10:13,089 ADAM: Layer 0 -> dw_min:9.9966e-01  dw_max:1.0003e+00 lr:1.0000e-03
2023-04-03 06:10:13,089 ADAM: Layer 1 -> dw_min:9.9884e-01  dw_max:1.0008e+00 lr:1.0000e-03
2023-04-03 06:10:13,089 ADAM: Layer 2 -> dw_min:9.9845e-01  dw_max:1.0016e+00 lr:1.0000e-03
2023-04-03 06:10:13,089 ADAM: Layer 3 -> dw_min:9.9887e-01  dw_max:1.0009e+00 lr:1.0000e-03
2023-04-03 06:10:13,160 			Learning rate: weights:   1.000e-03    
2023-04-03 06:10:13,161 			Last test performance: 97.09%
2023-04-03 06:10:13,161 ----------------
2023-04-03 06:10:16,516   37  =>  67   		Training 486 pattern with 98.54% 	Forward time: 	 3.25 sec
2023-04-03 06:10:16,516 			Loss:    3.390e-02    			Backward time: 	 0.10 sec 
2023-04-03 06:10:16,517 ADAM: Layer 0 -> dw_min:9.9968e-01  dw_max:1.0003e+00 lr:1.0000e-03
2023-04-03 06:10:16,517 ADAM: Layer 1 -> dw_min:9.9891e-01  dw_max:1.0009e+00 lr:1.0000e-03
2023-04-03 06:10:16,517 ADAM: Layer 2 -> dw_min:9.9861e-01  dw_max:1.0014e+00 lr:1.0000e-03
2023-04-03 06:10:16,517 ADAM: Layer 3 -> dw_min:9.9898e-01  dw_max:1.0008e+00 lr:1.0000e-03
2023-04-03 06:10:16,639 			Learning rate: weights:   1.000e-03    
2023-04-03 06:10:16,639 			Last test performance: 97.09%
2023-04-03 06:10:16,639 ----------------
2023-04-03 06:10:20,016   37  =>  68   		Training 486 pattern with 99.17% 	Forward time: 	 3.28 sec
2023-04-03 06:10:20,016 			Loss:    2.439e-02    			Backward time: 	 0.09 sec 
2023-04-03 06:10:20,016 ADAM: Layer 0 -> dw_min:9.9972e-01  dw_max:1.0002e+00 lr:1.0000e-03
2023-04-03 06:10:20,017 ADAM: Layer 1 -> dw_min:9.9903e-01  dw_max:1.0010e+00 lr:1.0000e-03
2023-04-03 06:10:20,017 ADAM: Layer 2 -> dw_min:9.9875e-01  dw_max:1.0013e+00 lr:1.0000e-03
2023-04-03 06:10:20,017 ADAM: Layer 3 -> dw_min:9.9908e-01  dw_max:1.0007e+00 lr:1.0000e-03
2023-04-03 06:10:20,172 			Learning rate: weights:   1.000e-03    
2023-04-03 06:10:20,172 			Last test performance: 97.09%
2023-04-03 06:10:20,172 ----------------
2023-04-03 06:10:23,520   37  =>  69   		Training 486 pattern with 98.54% 	Forward time: 	 3.25 sec
2023-04-03 06:10:23,520 			Loss:    3.864e-02    			Backward time: 	 0.10 sec 
2023-04-03 06:10:23,521 ADAM: Layer 0 -> dw_min:9.9970e-01  dw_max:1.0003e+00 lr:1.0000e-03
2023-04-03 06:10:23,521 ADAM: Layer 1 -> dw_min:9.9913e-01  dw_max:1.0008e+00 lr:1.0000e-03
2023-04-03 06:10:23,521 ADAM: Layer 2 -> dw_min:9.9871e-01  dw_max:1.0015e+00 lr:1.0000e-03
2023-04-03 06:10:23,521 ADAM: Layer 3 -> dw_min:9.9896e-01  dw_max:1.0006e+00 lr:1.0000e-03
2023-04-03 06:10:23,654 			Learning rate: weights:   1.000e-03    
2023-04-03 06:10:23,654 			Last test performance: 97.09%
2023-04-03 06:10:23,654 ----------------
2023-04-03 06:10:27,032   37  =>  70   		Training 486 pattern with 98.54% 	Forward time: 	 3.28 sec
2023-04-03 06:10:27,032 			Loss:    3.078e-02    			Backward time: 	 0.10 sec 
2023-04-03 06:10:27,032 ADAM: Layer 0 -> dw_min:9.9965e-01  dw_max:1.0004e+00 lr:1.0000e-03
2023-04-03 06:10:27,032 ADAM: Layer 1 -> dw_min:9.9913e-01  dw_max:1.0011e+00 lr:1.0000e-03
2023-04-03 06:10:27,032 ADAM: Layer 2 -> dw_min:9.9861e-01  dw_max:1.0014e+00 lr:1.0000e-03
2023-04-03 06:10:27,033 ADAM: Layer 3 -> dw_min:9.9905e-01  dw_max:1.0006e+00 lr:1.0000e-03
2023-04-03 06:10:27,048 			Learning rate: weights:   1.000e-03    
2023-04-03 06:10:27,048 			Last test performance: 97.09%
2023-04-03 06:10:27,048 ----------------
2023-04-03 06:10:30,414   37  =>  71   		Training 486 pattern with 98.75% 	Forward time: 	 3.27 sec
2023-04-03 06:10:30,414 			Loss:    3.395e-02    			Backward time: 	 0.09 sec 
2023-04-03 06:10:30,414 ADAM: Layer 0 -> dw_min:9.9969e-01  dw_max:1.0004e+00 lr:1.0000e-03
2023-04-03 06:10:30,415 ADAM: Layer 1 -> dw_min:9.9909e-01  dw_max:1.0010e+00 lr:1.0000e-03
2023-04-03 06:10:30,415 ADAM: Layer 2 -> dw_min:9.9856e-01  dw_max:1.0013e+00 lr:1.0000e-03
2023-04-03 06:10:30,415 ADAM: Layer 3 -> dw_min:9.9893e-01  dw_max:1.0005e+00 lr:1.0000e-03
2023-04-03 06:10:30,492 			Learning rate: weights:   1.000e-03    
2023-04-03 06:10:30,492 			Last test performance: 97.09%
2023-04-03 06:10:30,492 ----------------
2023-04-03 06:10:33,844   37  =>  72   		Training 486 pattern with 99.58% 	Forward time: 	 3.25 sec
2023-04-03 06:10:33,844 			Loss:    1.112e-02    			Backward time: 	 0.09 sec 
2023-04-03 06:10:33,845 ADAM: Layer 0 -> dw_min:9.9974e-01  dw_max:1.0003e+00 lr:1.0000e-03
2023-04-03 06:10:33,845 ADAM: Layer 1 -> dw_min:9.9913e-01  dw_max:1.0009e+00 lr:1.0000e-03
2023-04-03 06:10:33,845 ADAM: Layer 2 -> dw_min:9.9860e-01  dw_max:1.0011e+00 lr:1.0000e-03
2023-04-03 06:10:33,845 ADAM: Layer 3 -> dw_min:9.9913e-01  dw_max:1.0005e+00 lr:1.0000e-03
2023-04-03 06:10:33,861 			Learning rate: weights:   1.000e-03    
2023-04-03 06:10:33,861 			Last test performance: 97.09%
2023-04-03 06:10:33,861 ----------------
2023-04-03 06:10:37,238   37  =>  73   		Training 486 pattern with 98.54% 	Forward time: 	 3.28 sec
2023-04-03 06:10:37,238 			Loss:    2.672e-02    			Backward time: 	 0.09 sec 
2023-04-03 06:10:37,239 ADAM: Layer 0 -> dw_min:9.9974e-01  dw_max:1.0003e+00 lr:1.0000e-03
2023-04-03 06:10:37,239 ADAM: Layer 1 -> dw_min:9.9924e-01  dw_max:1.0008e+00 lr:1.0000e-03
2023-04-03 06:10:37,239 ADAM: Layer 2 -> dw_min:9.9869e-01  dw_max:1.0014e+00 lr:1.0000e-03
2023-04-03 06:10:37,239 ADAM: Layer 3 -> dw_min:9.9922e-01  dw_max:1.0005e+00 lr:1.0000e-03
2023-04-03 06:10:37,337 			Learning rate: weights:   1.000e-03    
2023-04-03 06:10:37,337 			Last test performance: 97.09%
2023-04-03 06:10:37,337 ----------------
2023-04-03 06:10:40,721   37  =>  74   		Training 486 pattern with 99.38% 	Forward time: 	 3.28 sec
2023-04-03 06:10:40,721 			Loss:    1.801e-02    			Backward time: 	 0.09 sec 
2023-04-03 06:10:40,722 ADAM: Layer 0 -> dw_min:9.9977e-01  dw_max:1.0002e+00 lr:1.0000e-03
2023-04-03 06:10:40,722 ADAM: Layer 1 -> dw_min:9.9931e-01  dw_max:1.0007e+00 lr:1.0000e-03
2023-04-03 06:10:40,722 ADAM: Layer 2 -> dw_min:9.9857e-01  dw_max:1.0015e+00 lr:1.0000e-03
2023-04-03 06:10:40,722 ADAM: Layer 3 -> dw_min:9.9893e-01  dw_max:1.0004e+00 lr:1.0000e-03
2023-04-03 06:10:40,779 			Learning rate: weights:   1.000e-03    
2023-04-03 06:10:40,779 			Last test performance: 97.09%
2023-04-03 06:10:40,779 ----------------
2023-04-03 06:10:44,153   37  =>  75   		Training 486 pattern with 99.17% 	Forward time: 	 3.27 sec
2023-04-03 06:10:44,153 			Loss:    3.277e-02    			Backward time: 	 0.09 sec 
2023-04-03 06:10:44,153 ADAM: Layer 0 -> dw_min:9.9976e-01  dw_max:1.0002e+00 lr:1.0000e-03
2023-04-03 06:10:44,154 ADAM: Layer 1 -> dw_min:9.9916e-01  dw_max:1.0008e+00 lr:1.0000e-03
2023-04-03 06:10:44,154 ADAM: Layer 2 -> dw_min:9.9871e-01  dw_max:1.0014e+00 lr:1.0000e-03
2023-04-03 06:10:44,154 ADAM: Layer 3 -> dw_min:9.9904e-01  dw_max:1.0006e+00 lr:1.0000e-03
2023-04-03 06:10:44,243 			Learning rate: weights:   1.000e-03    
2023-04-03 06:10:44,243 			Last test performance: 97.09%
2023-04-03 06:10:44,243 ----------------
2023-04-03 06:10:47,618   37  =>  76   		Training 486 pattern with 98.96% 	Forward time: 	 3.27 sec
2023-04-03 06:10:47,618 			Loss:    2.491e-02    			Backward time: 	 0.10 sec 
2023-04-03 06:10:47,618 ADAM: Layer 0 -> dw_min:9.9971e-01  dw_max:1.0003e+00 lr:1.0000e-03
2023-04-03 06:10:47,618 ADAM: Layer 1 -> dw_min:9.9926e-01  dw_max:1.0008e+00 lr:1.0000e-03
2023-04-03 06:10:47,618 ADAM: Layer 2 -> dw_min:9.9863e-01  dw_max:1.0014e+00 lr:1.0000e-03
2023-04-03 06:10:47,618 ADAM: Layer 3 -> dw_min:9.9913e-01  dw_max:1.0006e+00 lr:1.0000e-03
2023-04-03 06:10:47,723 			Learning rate: weights:   1.000e-03    
2023-04-03 06:10:47,723 			Last test performance: 97.09%
2023-04-03 06:10:47,723 ----------------
2023-04-03 06:10:51,087   37  =>  77   		Training 486 pattern with 98.75% 	Forward time: 	 3.26 sec
2023-04-03 06:10:51,087 			Loss:    3.420e-02    			Backward time: 	 0.10 sec 
2023-04-03 06:10:51,088 ADAM: Layer 0 -> dw_min:9.9971e-01  dw_max:1.0003e+00 lr:1.0000e-03
2023-04-03 06:10:51,088 ADAM: Layer 1 -> dw_min:9.9919e-01  dw_max:1.0008e+00 lr:1.0000e-03
2023-04-03 06:10:51,088 ADAM: Layer 2 -> dw_min:9.9876e-01  dw_max:1.0014e+00 lr:1.0000e-03
2023-04-03 06:10:51,088 ADAM: Layer 3 -> dw_min:9.9922e-01  dw_max:1.0005e+00 lr:1.0000e-03
2023-04-03 06:10:51,144 			Learning rate: weights:   1.000e-03    
2023-04-03 06:10:51,144 			Last test performance: 97.09%
2023-04-03 06:10:51,144 ----------------
2023-04-03 06:10:54,447   37  =>  78   		Training 486 pattern with 99.17% 	Forward time: 	 3.20 sec
2023-04-03 06:10:54,447 			Loss:    2.940e-02    			Backward time: 	 0.10 sec 
2023-04-03 06:10:54,447 ADAM: Layer 0 -> dw_min:9.9972e-01  dw_max:1.0003e+00 lr:1.0000e-03
2023-04-03 06:10:54,447 ADAM: Layer 1 -> dw_min:9.9926e-01  dw_max:1.0007e+00 lr:1.0000e-03
2023-04-03 06:10:54,448 ADAM: Layer 2 -> dw_min:9.9873e-01  dw_max:1.0013e+00 lr:1.0000e-03
2023-04-03 06:10:54,448 ADAM: Layer 3 -> dw_min:9.9930e-01  dw_max:1.0006e+00 lr:1.0000e-03
2023-04-03 06:10:54,503 			Learning rate: weights:   1.000e-03    
2023-04-03 06:10:54,503 			Last test performance: 97.09%
2023-04-03 06:10:54,503 ----------------
2023-04-03 06:10:57,882   37  =>  79   		Training 486 pattern with 99.38% 	Forward time: 	 3.28 sec
2023-04-03 06:10:57,882 			Loss:    2.454e-02    			Backward time: 	 0.09 sec 
2023-04-03 06:10:57,883 ADAM: Layer 0 -> dw_min:9.9976e-01  dw_max:1.0002e+00 lr:1.0000e-03
2023-04-03 06:10:57,883 ADAM: Layer 1 -> dw_min:9.9937e-01  dw_max:1.0007e+00 lr:1.0000e-03
2023-04-03 06:10:57,883 ADAM: Layer 2 -> dw_min:9.9885e-01  dw_max:1.0011e+00 lr:1.0000e-03
2023-04-03 06:10:57,883 ADAM: Layer 3 -> dw_min:9.9936e-01  dw_max:1.0006e+00 lr:1.0000e-03
2023-04-03 06:10:57,898 			Learning rate: weights:   1.000e-03    
2023-04-03 06:10:57,898 			Last test performance: 97.09%
2023-04-03 06:10:57,898 ----------------
2023-04-03 06:11:01,223   37  =>  80   		Training 486 pattern with 98.96% 	Forward time: 	 3.22 sec
2023-04-03 06:11:01,223 			Loss:    3.006e-02    			Backward time: 	 0.09 sec 
2023-04-03 06:11:01,224 ADAM: Layer 0 -> dw_min:9.9969e-01  dw_max:1.0003e+00 lr:1.0000e-03
2023-04-03 06:11:01,224 ADAM: Layer 1 -> dw_min:9.9931e-01  dw_max:1.0010e+00 lr:1.0000e-03
2023-04-03 06:11:01,224 ADAM: Layer 2 -> dw_min:9.9873e-01  dw_max:1.0011e+00 lr:1.0000e-03
2023-04-03 06:11:01,224 ADAM: Layer 3 -> dw_min:9.9943e-01  dw_max:1.0005e+00 lr:1.0000e-03
2023-04-03 06:11:01,278 			Learning rate: weights:   1.000e-03    
2023-04-03 06:11:01,278 			Last test performance: 97.09%
2023-04-03 06:11:01,278 ----------------
2023-04-03 06:11:04,639   37  =>  81   		Training 486 pattern with 98.54% 	Forward time: 	 3.26 sec
2023-04-03 06:11:04,639 			Loss:    3.679e-02    			Backward time: 	 0.10 sec 
2023-04-03 06:11:04,640 ADAM: Layer 0 -> dw_min:9.9968e-01  dw_max:1.0003e+00 lr:1.0000e-03
2023-04-03 06:11:04,640 ADAM: Layer 1 -> dw_min:9.9904e-01  dw_max:1.0009e+00 lr:1.0000e-03
2023-04-03 06:11:04,640 ADAM: Layer 2 -> dw_min:9.9858e-01  dw_max:1.0014e+00 lr:1.0000e-03
2023-04-03 06:11:04,640 ADAM: Layer 3 -> dw_min:9.9940e-01  dw_max:1.0010e+00 lr:1.0000e-03
2023-04-03 06:11:04,714 			Learning rate: weights:   1.000e-03    
2023-04-03 06:11:04,714 			Last test performance: 97.09%
2023-04-03 06:11:04,714 ----------------
2023-04-03 06:11:08,083   37  =>  82   		Training 486 pattern with 99.58% 	Forward time: 	 3.27 sec
2023-04-03 06:11:08,083 			Loss:    1.031e-02    			Backward time: 	 0.09 sec 
2023-04-03 06:11:08,083 ADAM: Layer 0 -> dw_min:9.9973e-01  dw_max:1.0003e+00 lr:1.0000e-03
2023-04-03 06:11:08,083 ADAM: Layer 1 -> dw_min:9.9916e-01  dw_max:1.0008e+00 lr:1.0000e-03
2023-04-03 06:11:08,084 ADAM: Layer 2 -> dw_min:9.9872e-01  dw_max:1.0012e+00 lr:1.0000e-03
2023-04-03 06:11:08,084 ADAM: Layer 3 -> dw_min:9.9946e-01  dw_max:1.0009e+00 lr:1.0000e-03
2023-04-03 06:11:08,112 			Learning rate: weights:   1.000e-03    
2023-04-03 06:11:08,112 			Last test performance: 97.09%
2023-04-03 06:11:08,112 ----------------
2023-04-03 06:11:11,537   37  =>  83   		Training 486 pattern with 97.92% 	Forward time: 	 3.32 sec
2023-04-03 06:11:11,538 			Loss:    5.353e-02    			Backward time: 	 0.09 sec 
2023-04-03 06:11:11,538 ADAM: Layer 0 -> dw_min:9.9968e-01  dw_max:1.0003e+00 lr:1.0000e-03
2023-04-03 06:11:11,538 ADAM: Layer 1 -> dw_min:9.9900e-01  dw_max:1.0007e+00 lr:1.0000e-03
2023-04-03 06:11:11,538 ADAM: Layer 2 -> dw_min:9.9852e-01  dw_max:1.0015e+00 lr:1.0000e-03
2023-04-03 06:11:11,538 ADAM: Layer 3 -> dw_min:9.9892e-01  dw_max:1.0010e+00 lr:1.0000e-03
2023-04-03 06:11:11,593 			Learning rate: weights:   1.000e-03    
2023-04-03 06:11:11,593 			Last test performance: 97.09%
2023-04-03 06:11:11,593 ----------------
2023-04-03 06:11:14,937   37  =>  84   		Training 486 pattern with 98.33% 	Forward time: 	 3.24 sec
2023-04-03 06:11:14,937 			Loss:    4.585e-02    			Backward time: 	 0.09 sec 
2023-04-03 06:11:14,937 ADAM: Layer 0 -> dw_min:9.9970e-01  dw_max:1.0003e+00 lr:1.0000e-03
2023-04-03 06:11:14,937 ADAM: Layer 1 -> dw_min:9.9901e-01  dw_max:1.0007e+00 lr:1.0000e-03
2023-04-03 06:11:14,938 ADAM: Layer 2 -> dw_min:9.9848e-01  dw_max:1.0014e+00 lr:1.0000e-03
2023-04-03 06:11:14,938 ADAM: Layer 3 -> dw_min:9.9903e-01  dw_max:1.0009e+00 lr:1.0000e-03
2023-04-03 06:11:14,993 			Learning rate: weights:   1.000e-03    
2023-04-03 06:11:14,993 			Last test performance: 97.09%
2023-04-03 06:11:14,993 ----------------
2023-04-03 06:11:18,368   37  =>  85   		Training 486 pattern with 99.17% 	Forward time: 	 3.27 sec
2023-04-03 06:11:18,368 			Loss:    3.579e-02    			Backward time: 	 0.10 sec 
2023-04-03 06:11:18,369 ADAM: Layer 0 -> dw_min:9.9969e-01  dw_max:1.0003e+00 lr:1.0000e-03
2023-04-03 06:11:18,369 ADAM: Layer 1 -> dw_min:9.9905e-01  dw_max:1.0007e+00 lr:1.0000e-03
2023-04-03 06:11:18,369 ADAM: Layer 2 -> dw_min:9.9863e-01  dw_max:1.0014e+00 lr:1.0000e-03
2023-04-03 06:11:18,369 ADAM: Layer 3 -> dw_min:9.9913e-01  dw_max:1.0008e+00 lr:1.0000e-03
2023-04-03 06:11:18,440 			Learning rate: weights:   1.000e-03    
2023-04-03 06:11:18,440 			Last test performance: 97.09%
2023-04-03 06:11:18,440 ----------------
2023-04-03 06:11:21,796   37  =>  86   		Training 486 pattern with 99.38% 	Forward time: 	 3.26 sec
2023-04-03 06:11:21,796 			Loss:    1.614e-02    			Backward time: 	 0.09 sec 
2023-04-03 06:11:21,796 ADAM: Layer 0 -> dw_min:9.9963e-01  dw_max:1.0003e+00 lr:1.0000e-03
2023-04-03 06:11:21,796 ADAM: Layer 1 -> dw_min:9.9911e-01  dw_max:1.0007e+00 lr:1.0000e-03
2023-04-03 06:11:21,796 ADAM: Layer 2 -> dw_min:9.9877e-01  dw_max:1.0013e+00 lr:1.0000e-03
2023-04-03 06:11:21,797 ADAM: Layer 3 -> dw_min:9.9921e-01  dw_max:1.0007e+00 lr:1.0000e-03
2023-04-03 06:11:21,859 			Learning rate: weights:   1.000e-03    
2023-04-03 06:11:21,859 			Last test performance: 97.09%
2023-04-03 06:11:21,859 ----------------
2023-04-03 06:11:25,228   37  =>  87   		Training 486 pattern with 98.54% 	Forward time: 	 3.27 sec
2023-04-03 06:11:25,228 			Loss:    3.829e-02    			Backward time: 	 0.09 sec 
2023-04-03 06:11:25,228 ADAM: Layer 0 -> dw_min:9.9965e-01  dw_max:1.0004e+00 lr:1.0000e-03
2023-04-03 06:11:25,228 ADAM: Layer 1 -> dw_min:9.9913e-01  dw_max:1.0007e+00 lr:1.0000e-03
2023-04-03 06:11:25,228 ADAM: Layer 2 -> dw_min:9.9862e-01  dw_max:1.0015e+00 lr:1.0000e-03
2023-04-03 06:11:25,228 ADAM: Layer 3 -> dw_min:9.9926e-01  dw_max:1.0006e+00 lr:1.0000e-03
2023-04-03 06:11:25,243 			Learning rate: weights:   1.000e-03    
2023-04-03 06:11:25,243 			Last test performance: 97.09%
2023-04-03 06:11:25,243 ----------------
2023-04-03 06:11:28,608   37  =>  88   		Training 486 pattern with 99.38% 	Forward time: 	 3.26 sec
2023-04-03 06:11:28,608 			Loss:    2.388e-02    			Backward time: 	 0.09 sec 
2023-04-03 06:11:28,608 ADAM: Layer 0 -> dw_min:9.9964e-01  dw_max:1.0004e+00 lr:1.0000e-03
2023-04-03 06:11:28,609 ADAM: Layer 1 -> dw_min:9.9913e-01  dw_max:1.0009e+00 lr:1.0000e-03
2023-04-03 06:11:28,609 ADAM: Layer 2 -> dw_min:9.9872e-01  dw_max:1.0013e+00 lr:1.0000e-03
2023-04-03 06:11:28,609 ADAM: Layer 3 -> dw_min:9.9901e-01  dw_max:1.0006e+00 lr:1.0000e-03
2023-04-03 06:11:28,673 			Learning rate: weights:   1.000e-03    
2023-04-03 06:11:28,674 			Last test performance: 97.09%
2023-04-03 06:11:28,674 ----------------
2023-04-03 06:11:32,126   37  =>  89   		Training 486 pattern with 99.58% 	Forward time: 	 3.35 sec
2023-04-03 06:11:32,126 			Loss:    1.645e-02    			Backward time: 	 0.09 sec 
2023-04-03 06:11:32,126 ADAM: Layer 0 -> dw_min:9.9967e-01  dw_max:1.0003e+00 lr:1.0000e-03
2023-04-03 06:11:32,126 ADAM: Layer 1 -> dw_min:9.9921e-01  dw_max:1.0009e+00 lr:1.0000e-03
2023-04-03 06:11:32,126 ADAM: Layer 2 -> dw_min:9.9880e-01  dw_max:1.0012e+00 lr:1.0000e-03
2023-04-03 06:11:32,127 ADAM: Layer 3 -> dw_min:9.9911e-01  dw_max:1.0005e+00 lr:1.0000e-03
2023-04-03 06:11:32,188 			Learning rate: weights:   1.000e-03    
2023-04-03 06:11:32,188 			Last test performance: 97.09%
2023-04-03 06:11:32,188 ----------------
2023-04-03 06:11:35,550   37  =>  90   		Training 486 pattern with 99.38% 	Forward time: 	 3.26 sec
2023-04-03 06:11:35,550 			Loss:    2.691e-02    			Backward time: 	 0.09 sec 
2023-04-03 06:11:35,550 ADAM: Layer 0 -> dw_min:9.9967e-01  dw_max:1.0004e+00 lr:1.0000e-03
2023-04-03 06:11:35,550 ADAM: Layer 1 -> dw_min:9.9933e-01  dw_max:1.0008e+00 lr:1.0000e-03
2023-04-03 06:11:35,550 ADAM: Layer 2 -> dw_min:9.9888e-01  dw_max:1.0011e+00 lr:1.0000e-03
2023-04-03 06:11:35,551 ADAM: Layer 3 -> dw_min:9.9920e-01  dw_max:1.0005e+00 lr:1.0000e-03
2023-04-03 06:11:35,565 			Learning rate: weights:   1.000e-03    
2023-04-03 06:11:35,566 			Last test performance: 97.09%
2023-04-03 06:11:35,566 ----------------
2023-04-03 06:11:38,917   37  =>  91   		Training 486 pattern with 98.33% 	Forward time: 	 3.25 sec
2023-04-03 06:11:38,917 			Loss:    3.185e-02    			Backward time: 	 0.10 sec 
2023-04-03 06:11:38,918 ADAM: Layer 0 -> dw_min:9.9961e-01  dw_max:1.0004e+00 lr:1.0000e-03
2023-04-03 06:11:38,918 ADAM: Layer 1 -> dw_min:9.9918e-01  dw_max:1.0007e+00 lr:1.0000e-03
2023-04-03 06:11:38,918 ADAM: Layer 2 -> dw_min:9.9884e-01  dw_max:1.0013e+00 lr:1.0000e-03
2023-04-03 06:11:38,918 ADAM: Layer 3 -> dw_min:9.9928e-01  dw_max:1.0005e+00 lr:1.0000e-03
2023-04-03 06:11:38,977 			Learning rate: weights:   1.000e-03    
2023-04-03 06:11:38,977 			Last test performance: 97.09%
2023-04-03 06:11:38,977 ----------------
2023-04-03 06:11:42,338   37  =>  92   		Training 486 pattern with 99.38% 	Forward time: 	 3.26 sec
2023-04-03 06:11:42,338 			Loss:    2.355e-02    			Backward time: 	 0.09 sec 
2023-04-03 06:11:42,338 ADAM: Layer 0 -> dw_min:9.9959e-01  dw_max:1.0004e+00 lr:1.0000e-03
2023-04-03 06:11:42,339 ADAM: Layer 1 -> dw_min:9.9918e-01  dw_max:1.0007e+00 lr:1.0000e-03
2023-04-03 06:11:42,339 ADAM: Layer 2 -> dw_min:9.9890e-01  dw_max:1.0012e+00 lr:1.0000e-03
2023-04-03 06:11:42,339 ADAM: Layer 3 -> dw_min:9.9935e-01  dw_max:1.0005e+00 lr:1.0000e-03
2023-04-03 06:11:42,439 			Learning rate: weights:   1.000e-03    
2023-04-03 06:11:42,440 			Last test performance: 97.09%
2023-04-03 06:11:42,440 ----------------
2023-04-03 06:11:45,837   37  =>  93   		Training 486 pattern with 99.58% 	Forward time: 	 3.30 sec
2023-04-03 06:11:45,837 			Loss:    9.480e-03    			Backward time: 	 0.09 sec 
2023-04-03 06:11:45,837 ADAM: Layer 0 -> dw_min:9.9970e-01  dw_max:1.0004e+00 lr:1.0000e-03
2023-04-03 06:11:45,837 ADAM: Layer 1 -> dw_min:9.9924e-01  dw_max:1.0006e+00 lr:1.0000e-03
2023-04-03 06:11:45,838 ADAM: Layer 2 -> dw_min:9.9872e-01  dw_max:1.0013e+00 lr:1.0000e-03
2023-04-03 06:11:45,838 ADAM: Layer 3 -> dw_min:9.9942e-01  dw_max:1.0004e+00 lr:1.0000e-03
2023-04-03 06:11:45,853 			Learning rate: weights:   1.000e-03    
2023-04-03 06:11:45,853 			Last test performance: 97.09%
2023-04-03 06:11:45,853 ----------------
2023-04-03 06:11:49,264   37  =>  94   		Training 486 pattern with 98.54% 	Forward time: 	 3.31 sec
2023-04-03 06:11:49,264 			Loss:    4.220e-02    			Backward time: 	 0.10 sec 
2023-04-03 06:11:49,264 ADAM: Layer 0 -> dw_min:9.9972e-01  dw_max:1.0004e+00 lr:1.0000e-03
2023-04-03 06:11:49,264 ADAM: Layer 1 -> dw_min:9.9928e-01  dw_max:1.0006e+00 lr:1.0000e-03
2023-04-03 06:11:49,264 ADAM: Layer 2 -> dw_min:9.9850e-01  dw_max:1.0014e+00 lr:1.0000e-03
2023-04-03 06:11:49,264 ADAM: Layer 3 -> dw_min:9.9944e-01  dw_max:1.0005e+00 lr:1.0000e-03
2023-04-03 06:11:49,280 			Learning rate: weights:   1.000e-03    
2023-04-03 06:11:49,280 			Last test performance: 97.09%
2023-04-03 06:11:49,280 ----------------
2023-04-03 06:11:52,651   37  =>  95   		Training 486 pattern with 98.96% 	Forward time: 	 3.27 sec
2023-04-03 06:11:52,651 			Loss:    3.503e-02    			Backward time: 	 0.09 sec 
2023-04-03 06:11:52,652 ADAM: Layer 0 -> dw_min:9.9972e-01  dw_max:1.0003e+00 lr:1.0000e-03
2023-04-03 06:11:52,652 ADAM: Layer 1 -> dw_min:9.9925e-01  dw_max:1.0006e+00 lr:1.0000e-03
2023-04-03 06:11:52,652 ADAM: Layer 2 -> dw_min:9.9865e-01  dw_max:1.0013e+00 lr:1.0000e-03
2023-04-03 06:11:52,652 ADAM: Layer 3 -> dw_min:9.9934e-01  dw_max:1.0008e+00 lr:1.0000e-03
2023-04-03 06:11:52,747 			Learning rate: weights:   1.000e-03    
2023-04-03 06:11:52,748 			Last test performance: 97.09%
2023-04-03 06:11:52,748 ----------------
2023-04-03 06:11:56,064   37  =>  96   		Training 486 pattern with 98.75% 	Forward time: 	 3.22 sec
2023-04-03 06:11:56,064 			Loss:    2.729e-02    			Backward time: 	 0.09 sec 
2023-04-03 06:11:56,065 ADAM: Layer 0 -> dw_min:9.9977e-01  dw_max:1.0003e+00 lr:1.0000e-03
2023-04-03 06:11:56,065 ADAM: Layer 1 -> dw_min:9.9930e-01  dw_max:1.0007e+00 lr:1.0000e-03
2023-04-03 06:11:56,065 ADAM: Layer 2 -> dw_min:9.9879e-01  dw_max:1.0014e+00 lr:1.0000e-03
2023-04-03 06:11:56,065 ADAM: Layer 3 -> dw_min:9.9940e-01  dw_max:1.0007e+00 lr:1.0000e-03
2023-04-03 06:11:56,130 			Learning rate: weights:   1.000e-03    
2023-04-03 06:11:56,130 			Last test performance: 97.09%
2023-04-03 06:11:56,130 ----------------
2023-04-03 06:11:59,522   37  =>  97   		Training 486 pattern with 98.54% 	Forward time: 	 3.29 sec
2023-04-03 06:11:59,522 			Loss:    3.592e-02    			Backward time: 	 0.09 sec 
2023-04-03 06:11:59,522 ADAM: Layer 0 -> dw_min:9.9970e-01  dw_max:1.0003e+00 lr:1.0000e-03
2023-04-03 06:11:59,523 ADAM: Layer 1 -> dw_min:9.9914e-01  dw_max:1.0006e+00 lr:1.0000e-03
2023-04-03 06:11:59,523 ADAM: Layer 2 -> dw_min:9.9857e-01  dw_max:1.0015e+00 lr:1.0000e-03
2023-04-03 06:11:59,523 ADAM: Layer 3 -> dw_min:9.9891e-01  dw_max:1.0007e+00 lr:1.0000e-03
2023-04-03 06:11:59,617 			Learning rate: weights:   1.000e-03    
2023-04-03 06:11:59,617 			Last test performance: 97.09%
2023-04-03 06:11:59,617 ----------------
2023-04-03 06:12:02,967   37  =>  98   		Training 486 pattern with 98.33% 	Forward time: 	 3.25 sec
2023-04-03 06:12:02,968 			Loss:    3.625e-02    			Backward time: 	 0.09 sec 
2023-04-03 06:12:02,968 ADAM: Layer 0 -> dw_min:9.9964e-01  dw_max:1.0003e+00 lr:1.0000e-03
2023-04-03 06:12:02,968 ADAM: Layer 1 -> dw_min:9.9918e-01  dw_max:1.0008e+00 lr:1.0000e-03
2023-04-03 06:12:02,968 ADAM: Layer 2 -> dw_min:9.9865e-01  dw_max:1.0014e+00 lr:1.0000e-03
2023-04-03 06:12:02,968 ADAM: Layer 3 -> dw_min:9.9902e-01  dw_max:1.0006e+00 lr:1.0000e-03
2023-04-03 06:12:02,983 			Learning rate: weights:   1.000e-03    
2023-04-03 06:12:02,983 			Last test performance: 97.09%
2023-04-03 06:12:02,983 ----------------
2023-04-03 06:12:06,351   37  =>  99   		Training 486 pattern with 99.38% 	Forward time: 	 3.27 sec
2023-04-03 06:12:06,351 			Loss:    3.083e-02    			Backward time: 	 0.09 sec 
2023-04-03 06:12:06,351 ADAM: Layer 0 -> dw_min:9.9966e-01  dw_max:1.0003e+00 lr:1.0000e-03
2023-04-03 06:12:06,351 ADAM: Layer 1 -> dw_min:9.9926e-01  dw_max:1.0008e+00 lr:1.0000e-03
2023-04-03 06:12:06,351 ADAM: Layer 2 -> dw_min:9.9879e-01  dw_max:1.0012e+00 lr:1.0000e-03
2023-04-03 06:12:06,352 ADAM: Layer 3 -> dw_min:9.9912e-01  dw_max:1.0006e+00 lr:1.0000e-03
2023-04-03 06:12:06,367 			Learning rate: weights:   1.000e-03    
2023-04-03 06:12:06,367 			Last test performance: 97.09%
2023-04-03 06:12:06,367 ----------------
2023-04-03 06:12:09,717   37  => 100   		Training 486 pattern with 98.54% 	Forward time: 	 3.25 sec
2023-04-03 06:12:09,717 			Loss:    3.919e-02    			Backward time: 	 0.09 sec 
2023-04-03 06:12:09,717 ADAM: Layer 0 -> dw_min:9.9963e-01  dw_max:1.0003e+00 lr:1.0000e-03
2023-04-03 06:12:09,717 ADAM: Layer 1 -> dw_min:9.9897e-01  dw_max:1.0008e+00 lr:1.0000e-03
2023-04-03 06:12:09,717 ADAM: Layer 2 -> dw_min:9.9874e-01  dw_max:1.0013e+00 lr:1.0000e-03
2023-04-03 06:12:09,718 ADAM: Layer 3 -> dw_min:9.9920e-01  dw_max:1.0006e+00 lr:1.0000e-03
2023-04-03 06:12:09,780 			Learning rate: weights:   1.000e-03    
2023-04-03 06:12:09,780 			Last test performance: 97.09%
2023-04-03 06:12:09,780 ----------------
2023-04-03 06:12:13,170   37  => 101   		Training 486 pattern with 99.79% 	Forward time: 	 3.29 sec
2023-04-03 06:12:13,170 			Loss:    5.253e-03    			Backward time: 	 0.09 sec 
2023-04-03 06:12:13,170 ADAM: Layer 0 -> dw_min:9.9967e-01  dw_max:1.0003e+00 lr:1.0000e-03
2023-04-03 06:12:13,170 ADAM: Layer 1 -> dw_min:9.9909e-01  dw_max:1.0008e+00 lr:1.0000e-03
2023-04-03 06:12:13,170 ADAM: Layer 2 -> dw_min:9.9886e-01  dw_max:1.0012e+00 lr:1.0000e-03
2023-04-03 06:12:13,171 ADAM: Layer 3 -> dw_min:9.9928e-01  dw_max:1.0005e+00 lr:1.0000e-03
2023-04-03 06:12:13,260 			Learning rate: weights:   1.000e-03    
2023-04-03 06:12:13,260 			Last test performance: 97.09%
2023-04-03 06:12:13,261 ----------------
2023-04-03 06:12:16,595   37  => 102   		Training 486 pattern with 99.17% 	Forward time: 	 3.23 sec
2023-04-03 06:12:16,595 			Loss:    3.516e-02    			Backward time: 	 0.09 sec 
2023-04-03 06:12:16,596 ADAM: Layer 0 -> dw_min:9.9956e-01  dw_max:1.0003e+00 lr:1.0000e-03
2023-04-03 06:12:16,596 ADAM: Layer 1 -> dw_min:9.9917e-01  dw_max:1.0007e+00 lr:1.0000e-03
2023-04-03 06:12:16,596 ADAM: Layer 2 -> dw_min:9.9898e-01  dw_max:1.0011e+00 lr:1.0000e-03
2023-04-03 06:12:16,596 ADAM: Layer 3 -> dw_min:9.9935e-01  dw_max:1.0005e+00 lr:1.0000e-03
2023-04-03 06:12:16,611 			Learning rate: weights:   1.000e-03    
2023-04-03 06:12:16,611 			Last test performance: 97.09%
2023-04-03 06:12:16,611 ----------------
2023-04-03 06:12:19,967   37  => 103   		Training 486 pattern with 98.96% 	Forward time: 	 3.26 sec
2023-04-03 06:12:19,967 			Loss:    1.627e-02    			Backward time: 	 0.09 sec 
2023-04-03 06:12:19,968 ADAM: Layer 0 -> dw_min:9.9961e-01  dw_max:1.0003e+00 lr:1.0000e-03
2023-04-03 06:12:19,968 ADAM: Layer 1 -> dw_min:9.9923e-01  dw_max:1.0007e+00 lr:1.0000e-03
2023-04-03 06:12:19,968 ADAM: Layer 2 -> dw_min:9.9877e-01  dw_max:1.0012e+00 lr:1.0000e-03
2023-04-03 06:12:19,968 ADAM: Layer 3 -> dw_min:9.9942e-01  dw_max:1.0004e+00 lr:1.0000e-03
2023-04-03 06:12:19,984 			Learning rate: weights:   1.000e-03    
2023-04-03 06:12:19,984 			Last test performance: 97.09%
2023-04-03 06:12:19,984 ----------------
2023-04-03 06:12:23,380   37  => 104   		Training 486 pattern with 99.58% 	Forward time: 	 3.30 sec
2023-04-03 06:12:23,380 			Loss:    2.061e-02    			Backward time: 	 0.09 sec 
2023-04-03 06:12:23,380 ADAM: Layer 0 -> dw_min:9.9960e-01  dw_max:1.0003e+00 lr:1.0000e-03
2023-04-03 06:12:23,380 ADAM: Layer 1 -> dw_min:9.9925e-01  dw_max:1.0010e+00 lr:1.0000e-03
2023-04-03 06:12:23,381 ADAM: Layer 2 -> dw_min:9.9889e-01  dw_max:1.0011e+00 lr:1.0000e-03
2023-04-03 06:12:23,381 ADAM: Layer 3 -> dw_min:9.9948e-01  dw_max:1.0004e+00 lr:1.0000e-03
2023-04-03 06:12:23,555 			Learning rate: weights:   1.000e-03    
2023-04-03 06:12:23,555 			Last test performance: 97.09%
2023-04-03 06:12:23,556 ----------------
2023-04-03 06:12:26,902   37  => 105   		Training 486 pattern with 99.79% 	Forward time: 	 3.25 sec
2023-04-03 06:12:26,902 			Loss:    2.013e-02    			Backward time: 	 0.09 sec 
2023-04-03 06:12:26,903 ADAM: Layer 0 -> dw_min:9.9968e-01  dw_max:1.0003e+00 lr:1.0000e-03
2023-04-03 06:12:26,903 ADAM: Layer 1 -> dw_min:9.9937e-01  dw_max:1.0009e+00 lr:1.0000e-03
2023-04-03 06:12:26,903 ADAM: Layer 2 -> dw_min:9.9874e-01  dw_max:1.0010e+00 lr:1.0000e-03
2023-04-03 06:12:26,903 ADAM: Layer 3 -> dw_min:9.9953e-01  dw_max:1.0004e+00 lr:1.0000e-03
2023-04-03 06:12:27,021 			Learning rate: weights:   1.000e-03    
2023-04-03 06:12:27,021 			Last test performance: 97.09%
2023-04-03 06:12:27,021 ----------------
2023-04-03 06:12:30,357   37  => 106   		Training 486 pattern with 99.17% 	Forward time: 	 3.24 sec
2023-04-03 06:12:30,357 			Loss:    2.143e-02    			Backward time: 	 0.09 sec 
2023-04-03 06:12:30,357 ADAM: Layer 0 -> dw_min:9.9967e-01  dw_max:1.0003e+00 lr:1.0000e-03
2023-04-03 06:12:30,357 ADAM: Layer 1 -> dw_min:9.9939e-01  dw_max:1.0008e+00 lr:1.0000e-03
2023-04-03 06:12:30,357 ADAM: Layer 2 -> dw_min:9.9855e-01  dw_max:1.0013e+00 lr:1.0000e-03
2023-04-03 06:12:30,357 ADAM: Layer 3 -> dw_min:9.9958e-01  dw_max:1.0012e+00 lr:1.0000e-03
2023-04-03 06:12:30,395 			Learning rate: weights:   1.000e-03    
2023-04-03 06:12:30,395 			Last test performance: 97.09%
2023-04-03 06:12:30,395 ----------------
2023-04-03 06:12:33,748   37  => 107   		Training 486 pattern with 98.54% 	Forward time: 	 3.25 sec
2023-04-03 06:12:33,748 			Loss:    2.473e-02    			Backward time: 	 0.10 sec 
2023-04-03 06:12:33,748 ADAM: Layer 0 -> dw_min:9.9965e-01  dw_max:1.0003e+00 lr:1.0000e-03
2023-04-03 06:12:33,748 ADAM: Layer 1 -> dw_min:9.9931e-01  dw_max:1.0007e+00 lr:1.0000e-03
2023-04-03 06:12:33,748 ADAM: Layer 2 -> dw_min:9.9870e-01  dw_max:1.0012e+00 lr:1.0000e-03
2023-04-03 06:12:33,749 ADAM: Layer 3 -> dw_min:9.9962e-01  dw_max:1.0011e+00 lr:1.0000e-03
2023-04-03 06:12:33,764 			Learning rate: weights:   1.000e-03    
2023-04-03 06:12:33,764 			Last test performance: 97.09%
2023-04-03 06:12:33,764 ----------------
2023-04-03 06:12:37,183   37  => 108   		Training 486 pattern with 98.54% 	Forward time: 	 3.32 sec
2023-04-03 06:12:37,184 			Loss:    3.180e-02    			Backward time: 	 0.10 sec 
2023-04-03 06:12:37,184 ADAM: Layer 0 -> dw_min:9.9967e-01  dw_max:1.0003e+00 lr:1.0000e-03
2023-04-03 06:12:37,184 ADAM: Layer 1 -> dw_min:9.9921e-01  dw_max:1.0007e+00 lr:1.0000e-03
2023-04-03 06:12:37,184 ADAM: Layer 2 -> dw_min:9.9883e-01  dw_max:1.0011e+00 lr:1.0000e-03
2023-04-03 06:12:37,184 ADAM: Layer 3 -> dw_min:9.9959e-01  dw_max:1.0010e+00 lr:1.0000e-03
2023-04-03 06:12:37,243 			Learning rate: weights:   1.000e-03    
2023-04-03 06:12:37,243 			Last test performance: 97.09%
2023-04-03 06:12:37,243 ----------------
2023-04-03 06:12:40,579   37  => 109   		Training 486 pattern with 98.75% 	Forward time: 	 3.24 sec
2023-04-03 06:12:40,579 			Loss:    4.311e-02    			Backward time: 	 0.09 sec 
2023-04-03 06:12:40,579 ADAM: Layer 0 -> dw_min:9.9967e-01  dw_max:1.0003e+00 lr:1.0000e-03
2023-04-03 06:12:40,579 ADAM: Layer 1 -> dw_min:9.9924e-01  dw_max:1.0007e+00 lr:1.0000e-03
2023-04-03 06:12:40,579 ADAM: Layer 2 -> dw_min:9.9862e-01  dw_max:1.0010e+00 lr:1.0000e-03
2023-04-03 06:12:40,579 ADAM: Layer 3 -> dw_min:9.9963e-01  dw_max:1.0009e+00 lr:1.0000e-03
2023-04-03 06:12:40,645 			Learning rate: weights:   1.000e-03    
2023-04-03 06:12:40,646 			Last test performance: 97.09%
2023-04-03 06:12:40,646 ----------------
2023-04-03 06:12:44,024   37  => 110   		Training 486 pattern with 99.17% 	Forward time: 	 3.28 sec
2023-04-03 06:12:44,024 			Loss:    4.280e-02    			Backward time: 	 0.09 sec 
2023-04-03 06:12:44,024 ADAM: Layer 0 -> dw_min:9.9968e-01  dw_max:1.0003e+00 lr:1.0000e-03
2023-04-03 06:12:44,024 ADAM: Layer 1 -> dw_min:9.9934e-01  dw_max:1.0006e+00 lr:1.0000e-03
2023-04-03 06:12:44,024 ADAM: Layer 2 -> dw_min:9.9876e-01  dw_max:1.0015e+00 lr:1.0000e-03
2023-04-03 06:12:44,024 ADAM: Layer 3 -> dw_min:9.9949e-01  dw_max:1.0008e+00 lr:1.0000e-03
2023-04-03 06:12:44,096 			Learning rate: weights:   1.000e-03    
2023-04-03 06:12:44,096 			Last test performance: 97.09%
2023-04-03 06:12:44,096 ----------------
2023-04-03 06:12:47,501   37  => 111   		Training 486 pattern with 98.96% 	Forward time: 	 3.30 sec
2023-04-03 06:12:47,501 			Loss:    3.714e-02    			Backward time: 	 0.09 sec 
2023-04-03 06:12:47,501 ADAM: Layer 0 -> dw_min:9.9978e-01  dw_max:1.0003e+00 lr:1.0000e-03
2023-04-03 06:12:47,501 ADAM: Layer 1 -> dw_min:9.9930e-01  dw_max:1.0005e+00 lr:1.0000e-03
2023-04-03 06:12:47,501 ADAM: Layer 2 -> dw_min:9.9860e-01  dw_max:1.0014e+00 lr:1.0000e-03
2023-04-03 06:12:47,501 ADAM: Layer 3 -> dw_min:9.9930e-01  dw_max:1.0008e+00 lr:1.0000e-03
2023-04-03 06:12:47,567 			Learning rate: weights:   1.000e-03    
2023-04-03 06:12:47,567 			Last test performance: 97.09%
2023-04-03 06:12:47,567 ----------------
2023-04-03 06:12:50,936   37  => 112   		Training 486 pattern with 98.12% 	Forward time: 	 3.27 sec
2023-04-03 06:12:50,936 			Loss:    5.418e-02    			Backward time: 	 0.09 sec 
2023-04-03 06:12:50,937 ADAM: Layer 0 -> dw_min:9.9972e-01  dw_max:1.0003e+00 lr:1.0000e-03
2023-04-03 06:12:50,937 ADAM: Layer 1 -> dw_min:9.9924e-01  dw_max:1.0006e+00 lr:1.0000e-03
2023-04-03 06:12:50,937 ADAM: Layer 2 -> dw_min:9.9874e-01  dw_max:1.0012e+00 lr:1.0000e-03
2023-04-03 06:12:50,937 ADAM: Layer 3 -> dw_min:9.9936e-01  dw_max:1.0007e+00 lr:1.0000e-03
2023-04-03 06:12:50,977 			Learning rate: weights:   1.000e-03    
2023-04-03 06:12:50,977 			Last test performance: 97.09%
2023-04-03 06:12:50,977 ----------------
2023-04-03 06:12:54,340   37  => 113   		Training 486 pattern with 98.96% 	Forward time: 	 3.26 sec
2023-04-03 06:12:54,340 			Loss:    2.050e-02    			Backward time: 	 0.09 sec 
2023-04-03 06:12:54,340 ADAM: Layer 0 -> dw_min:9.9975e-01  dw_max:1.0003e+00 lr:1.0000e-03
2023-04-03 06:12:54,340 ADAM: Layer 1 -> dw_min:9.9931e-01  dw_max:1.0006e+00 lr:1.0000e-03
2023-04-03 06:12:54,340 ADAM: Layer 2 -> dw_min:9.9860e-01  dw_max:1.0012e+00 lr:1.0000e-03
2023-04-03 06:12:54,340 ADAM: Layer 3 -> dw_min:9.9940e-01  dw_max:1.0007e+00 lr:1.0000e-03
2023-04-03 06:12:54,421 			Learning rate: weights:   1.000e-03    
2023-04-03 06:12:54,421 			Last test performance: 97.09%
2023-04-03 06:12:54,422 ----------------
2023-04-03 06:12:57,796   37  => 114   		Training 486 pattern with 98.12% 	Forward time: 	 3.27 sec
2023-04-03 06:12:57,796 			Loss:    5.197e-02    			Backward time: 	 0.09 sec 
2023-04-03 06:12:57,797 ADAM: Layer 0 -> dw_min:9.9972e-01  dw_max:1.0003e+00 lr:1.0000e-03
2023-04-03 06:12:57,797 ADAM: Layer 1 -> dw_min:9.9897e-01  dw_max:1.0007e+00 lr:1.0000e-03
2023-04-03 06:12:57,797 ADAM: Layer 2 -> dw_min:9.9871e-01  dw_max:1.0014e+00 lr:1.0000e-03
2023-04-03 06:12:57,797 ADAM: Layer 3 -> dw_min:9.9937e-01  dw_max:1.0006e+00 lr:1.0000e-03
2023-04-03 06:12:57,811 			Learning rate: weights:   1.000e-03    
2023-04-03 06:12:57,811 			Last test performance: 97.09%
2023-04-03 06:12:57,811 ----------------
2023-04-03 06:13:01,184   37  => 115   		Training 486 pattern with 99.17% 	Forward time: 	 3.27 sec
2023-04-03 06:13:01,184 			Loss:    1.956e-02    			Backward time: 	 0.09 sec 
2023-04-03 06:13:01,185 ADAM: Layer 0 -> dw_min:9.9972e-01  dw_max:1.0003e+00 lr:1.0000e-03
2023-04-03 06:13:01,185 ADAM: Layer 1 -> dw_min:9.9907e-01  dw_max:1.0009e+00 lr:1.0000e-03
2023-04-03 06:13:01,185 ADAM: Layer 2 -> dw_min:9.9866e-01  dw_max:1.0013e+00 lr:1.0000e-03
2023-04-03 06:13:01,185 ADAM: Layer 3 -> dw_min:9.9942e-01  dw_max:1.0005e+00 lr:1.0000e-03
2023-04-03 06:13:01,249 			Learning rate: weights:   1.000e-03    
2023-04-03 06:13:01,249 			Last test performance: 97.09%
2023-04-03 06:13:01,249 ----------------
2023-04-03 06:13:04,632   37  => 116   		Training 486 pattern with 99.38% 	Forward time: 	 3.28 sec
2023-04-03 06:13:04,632 			Loss:    2.301e-02    			Backward time: 	 0.09 sec 
2023-04-03 06:13:04,633 ADAM: Layer 0 -> dw_min:9.9973e-01  dw_max:1.0003e+00 lr:1.0000e-03
2023-04-03 06:13:04,633 ADAM: Layer 1 -> dw_min:9.9918e-01  dw_max:1.0008e+00 lr:1.0000e-03
2023-04-03 06:13:04,633 ADAM: Layer 2 -> dw_min:9.9880e-01  dw_max:1.0012e+00 lr:1.0000e-03
2023-04-03 06:13:04,633 ADAM: Layer 3 -> dw_min:9.9948e-01  dw_max:1.0005e+00 lr:1.0000e-03
2023-04-03 06:13:04,703 			Learning rate: weights:   1.000e-03    
2023-04-03 06:13:04,703 			Last test performance: 97.09%
2023-04-03 06:13:04,703 ----------------
2023-04-03 06:13:08,104   37  => 117   		Training 486 pattern with 99.79% 	Forward time: 	 3.30 sec
2023-04-03 06:13:08,104 			Loss:    8.881e-03    			Backward time: 	 0.10 sec 
2023-04-03 06:13:08,104 ADAM: Layer 0 -> dw_min:9.9976e-01  dw_max:1.0003e+00 lr:1.0000e-03
2023-04-03 06:13:08,105 ADAM: Layer 1 -> dw_min:9.9914e-01  dw_max:1.0008e+00 lr:1.0000e-03
2023-04-03 06:13:08,105 ADAM: Layer 2 -> dw_min:9.9881e-01  dw_max:1.0011e+00 lr:1.0000e-03
2023-04-03 06:13:08,105 ADAM: Layer 3 -> dw_min:9.9940e-01  dw_max:1.0004e+00 lr:1.0000e-03
2023-04-03 06:13:08,187 			Learning rate: weights:   1.000e-03    
2023-04-03 06:13:08,187 			Last test performance: 97.09%
2023-04-03 06:13:08,187 ----------------
2023-04-03 06:13:11,547   37  => 118   		Training 486 pattern with 98.12% 	Forward time: 	 3.26 sec
2023-04-03 06:13:11,547 			Loss:    4.206e-02    			Backward time: 	 0.09 sec 
2023-04-03 06:13:11,547 ADAM: Layer 0 -> dw_min:9.9976e-01  dw_max:1.0003e+00 lr:1.0000e-03
2023-04-03 06:13:11,548 ADAM: Layer 1 -> dw_min:9.9916e-01  dw_max:1.0010e+00 lr:1.0000e-03
2023-04-03 06:13:11,548 ADAM: Layer 2 -> dw_min:9.9868e-01  dw_max:1.0015e+00 lr:1.0000e-03
2023-04-03 06:13:11,548 ADAM: Layer 3 -> dw_min:9.9946e-01  dw_max:1.0005e+00 lr:1.0000e-03
2023-04-03 06:13:11,598 			Learning rate: weights:   1.000e-03    
2023-04-03 06:13:11,598 			Last test performance: 97.09%
2023-04-03 06:13:11,598 ----------------
2023-04-03 06:13:14,947   37  => 119   		Training 486 pattern with 98.96% 	Forward time: 	 3.25 sec
2023-04-03 06:13:14,947 			Loss:    2.860e-02    			Backward time: 	 0.10 sec 
2023-04-03 06:13:14,947 ADAM: Layer 0 -> dw_min:9.9973e-01  dw_max:1.0003e+00 lr:1.0000e-03
2023-04-03 06:13:14,947 ADAM: Layer 1 -> dw_min:9.9925e-01  dw_max:1.0009e+00 lr:1.0000e-03
2023-04-03 06:13:14,947 ADAM: Layer 2 -> dw_min:9.9871e-01  dw_max:1.0014e+00 lr:1.0000e-03
2023-04-03 06:13:14,947 ADAM: Layer 3 -> dw_min:9.9930e-01  dw_max:1.0005e+00 lr:1.0000e-03
2023-04-03 06:13:14,962 			Learning rate: weights:   1.000e-03    
2023-04-03 06:13:14,962 			Last test performance: 97.09%
2023-04-03 06:13:14,962 ----------------
2023-04-03 06:13:18,379   37  => 120   		Training 486 pattern with 98.75% 	Forward time: 	 3.32 sec
2023-04-03 06:13:18,379 			Loss:    3.156e-02    			Backward time: 	 0.10 sec 
2023-04-03 06:13:18,380 ADAM: Layer 0 -> dw_min:9.9969e-01  dw_max:1.0003e+00 lr:1.0000e-03
2023-04-03 06:13:18,380 ADAM: Layer 1 -> dw_min:9.9918e-01  dw_max:1.0008e+00 lr:1.0000e-03
2023-04-03 06:13:18,380 ADAM: Layer 2 -> dw_min:9.9872e-01  dw_max:1.0013e+00 lr:1.0000e-03
2023-04-03 06:13:18,380 ADAM: Layer 3 -> dw_min:9.9937e-01  dw_max:1.0004e+00 lr:1.0000e-03
2023-04-03 06:13:18,477 			Learning rate: weights:   1.000e-03    
2023-04-03 06:13:18,477 			Last test performance: 97.09%
2023-04-03 06:13:18,477 ----------------
2023-04-03 06:13:21,833   37  => 121   		Training 486 pattern with 99.17% 	Forward time: 	 3.26 sec
2023-04-03 06:13:21,833 			Loss:    2.833e-02    			Backward time: 	 0.09 sec 
2023-04-03 06:13:21,834 ADAM: Layer 0 -> dw_min:9.9970e-01  dw_max:1.0003e+00 lr:1.0000e-03
2023-04-03 06:13:21,834 ADAM: Layer 1 -> dw_min:9.9932e-01  dw_max:1.0009e+00 lr:1.0000e-03
2023-04-03 06:13:21,834 ADAM: Layer 2 -> dw_min:9.9861e-01  dw_max:1.0012e+00 lr:1.0000e-03
2023-04-03 06:13:21,834 ADAM: Layer 3 -> dw_min:9.9943e-01  dw_max:1.0007e+00 lr:1.0000e-03
2023-04-03 06:13:21,899 			Learning rate: weights:   1.000e-03    
2023-04-03 06:13:21,899 			Last test performance: 97.09%
2023-04-03 06:13:21,899 ----------------
2023-04-03 06:13:25,295   37  => 122   		Training 486 pattern with 99.58% 	Forward time: 	 3.29 sec
2023-04-03 06:13:25,295 			Loss:    1.562e-02    			Backward time: 	 0.10 sec 
2023-04-03 06:13:25,296 ADAM: Layer 0 -> dw_min:9.9972e-01  dw_max:1.0003e+00 lr:1.0000e-03
2023-04-03 06:13:25,296 ADAM: Layer 1 -> dw_min:9.9939e-01  dw_max:1.0008e+00 lr:1.0000e-03
2023-04-03 06:13:25,296 ADAM: Layer 2 -> dw_min:9.9875e-01  dw_max:1.0011e+00 lr:1.0000e-03
2023-04-03 06:13:25,296 ADAM: Layer 3 -> dw_min:9.9949e-01  dw_max:1.0007e+00 lr:1.0000e-03
2023-04-03 06:13:25,336 			Learning rate: weights:   1.000e-03    
2023-04-03 06:13:25,336 			Last test performance: 97.09%
2023-04-03 06:13:25,336 ----------------
2023-04-03 06:13:28,724   37  => 123   		Training 486 pattern with 99.58% 	Forward time: 	 3.29 sec
2023-04-03 06:13:28,724 			Loss:    1.444e-02    			Backward time: 	 0.09 sec 
2023-04-03 06:13:28,725 ADAM: Layer 0 -> dw_min:9.9974e-01  dw_max:1.0003e+00 lr:1.0000e-03
2023-04-03 06:13:28,725 ADAM: Layer 1 -> dw_min:9.9943e-01  dw_max:1.0007e+00 lr:1.0000e-03
2023-04-03 06:13:28,725 ADAM: Layer 2 -> dw_min:9.9887e-01  dw_max:1.0012e+00 lr:1.0000e-03
2023-04-03 06:13:28,725 ADAM: Layer 3 -> dw_min:9.9954e-01  dw_max:1.0006e+00 lr:1.0000e-03
2023-04-03 06:13:28,788 			Learning rate: weights:   1.000e-03    
2023-04-03 06:13:28,788 			Last test performance: 97.09%
2023-04-03 06:13:28,788 ----------------
2023-04-03 06:13:32,166   37  => 124   		Training 486 pattern with 98.12% 	Forward time: 	 3.28 sec
2023-04-03 06:13:32,166 			Loss:    4.689e-02    			Backward time: 	 0.10 sec 
2023-04-03 06:13:32,166 ADAM: Layer 0 -> dw_min:9.9971e-01  dw_max:1.0003e+00 lr:1.0000e-03
2023-04-03 06:13:32,166 ADAM: Layer 1 -> dw_min:9.9909e-01  dw_max:1.0008e+00 lr:1.0000e-03
2023-04-03 06:13:32,167 ADAM: Layer 2 -> dw_min:9.9859e-01  dw_max:1.0014e+00 lr:1.0000e-03
2023-04-03 06:13:32,167 ADAM: Layer 3 -> dw_min:9.9931e-01  dw_max:1.0005e+00 lr:1.0000e-03
2023-04-03 06:13:32,184 
2023-04-03 06:13:32,184 Testing:
2023-04-03 06:13:32,345 		24 of 10000 with 91.67% 	 Time used:  0.16 sec
2023-04-03 06:13:32,512 		48 of 10000 with 93.75% 	 Time used:  0.17 sec
2023-04-03 06:13:32,679 		72 of 10000 with 95.83% 	 Time used:  0.17 sec
2023-04-03 06:13:32,848 		96 of 10000 with 96.88% 	 Time used:  0.17 sec
2023-04-03 06:13:33,010 		120 of 10000 with 97.50% 	 Time used:  0.16 sec
2023-04-03 06:13:33,174 		144 of 10000 with 97.22% 	 Time used:  0.16 sec
2023-04-03 06:13:33,342 		168 of 10000 with 97.62% 	 Time used:  0.17 sec
2023-04-03 06:13:33,512 		192 of 10000 with 97.40% 	 Time used:  0.17 sec
2023-04-03 06:13:33,676 		216 of 10000 with 97.69% 	 Time used:  0.16 sec
2023-04-03 06:13:33,844 		240 of 10000 with 97.50% 	 Time used:  0.17 sec
2023-04-03 06:13:34,002 		264 of 10000 with 96.97% 	 Time used:  0.16 sec
2023-04-03 06:13:34,163 		288 of 10000 with 97.22% 	 Time used:  0.16 sec
2023-04-03 06:13:34,327 		312 of 10000 with 96.79% 	 Time used:  0.16 sec
2023-04-03 06:13:34,497 		336 of 10000 with 97.02% 	 Time used:  0.17 sec
2023-04-03 06:13:34,658 		360 of 10000 with 96.94% 	 Time used:  0.16 sec
2023-04-03 06:13:34,822 		384 of 10000 with 97.14% 	 Time used:  0.16 sec
2023-04-03 06:13:34,985 		408 of 10000 with 97.30% 	 Time used:  0.16 sec
2023-04-03 06:13:35,149 		432 of 10000 with 97.22% 	 Time used:  0.16 sec
2023-04-03 06:13:35,309 		456 of 10000 with 96.05% 	 Time used:  0.16 sec
2023-04-03 06:13:35,473 		480 of 10000 with 96.25% 	 Time used:  0.16 sec
2023-04-03 06:13:35,649 		504 of 10000 with 96.23% 	 Time used:  0.18 sec
2023-04-03 06:13:35,814 		528 of 10000 with 96.02% 	 Time used:  0.17 sec
2023-04-03 06:13:35,980 		552 of 10000 with 96.01% 	 Time used:  0.17 sec
2023-04-03 06:13:36,150 		576 of 10000 with 96.01% 	 Time used:  0.17 sec
2023-04-03 06:13:36,314 		600 of 10000 with 96.17% 	 Time used:  0.16 sec
2023-04-03 06:13:36,476 		624 of 10000 with 96.15% 	 Time used:  0.16 sec
2023-04-03 06:13:36,633 		648 of 10000 with 96.30% 	 Time used:  0.16 sec
2023-04-03 06:13:36,808 		672 of 10000 with 96.28% 	 Time used:  0.17 sec
2023-04-03 06:13:36,976 		696 of 10000 with 96.41% 	 Time used:  0.17 sec
2023-04-03 06:13:37,148 		720 of 10000 with 96.53% 	 Time used:  0.17 sec
2023-04-03 06:13:37,313 		744 of 10000 with 96.64% 	 Time used:  0.17 sec
2023-04-03 06:13:37,472 		768 of 10000 with 96.48% 	 Time used:  0.16 sec
2023-04-03 06:13:37,644 		792 of 10000 with 96.59% 	 Time used:  0.17 sec
2023-04-03 06:13:37,806 		816 of 10000 with 96.69% 	 Time used:  0.16 sec
2023-04-03 06:13:37,972 		840 of 10000 with 96.67% 	 Time used:  0.17 sec
2023-04-03 06:13:38,134 		864 of 10000 with 96.76% 	 Time used:  0.16 sec
2023-04-03 06:13:38,294 		888 of 10000 with 96.85% 	 Time used:  0.16 sec
2023-04-03 06:13:38,457 		912 of 10000 with 96.71% 	 Time used:  0.16 sec
2023-04-03 06:13:38,619 		936 of 10000 with 96.79% 	 Time used:  0.16 sec
2023-04-03 06:13:38,787 		960 of 10000 with 96.77% 	 Time used:  0.17 sec
2023-04-03 06:13:38,949 		984 of 10000 with 96.75% 	 Time used:  0.16 sec
2023-04-03 06:13:39,109 		1008 of 10000 with 96.83% 	 Time used:  0.16 sec
2023-04-03 06:13:39,278 		1032 of 10000 with 96.80% 	 Time used:  0.17 sec
2023-04-03 06:13:39,452 		1056 of 10000 with 96.69% 	 Time used:  0.17 sec
2023-04-03 06:13:39,617 		1080 of 10000 with 96.67% 	 Time used:  0.17 sec
2023-04-03 06:13:39,788 		1104 of 10000 with 96.74% 	 Time used:  0.17 sec
2023-04-03 06:13:39,958 		1128 of 10000 with 96.81% 	 Time used:  0.17 sec
2023-04-03 06:13:40,123 		1152 of 10000 with 96.70% 	 Time used:  0.17 sec
2023-04-03 06:13:40,293 		1176 of 10000 with 96.77% 	 Time used:  0.17 sec
2023-04-03 06:13:40,470 		1200 of 10000 with 96.83% 	 Time used:  0.18 sec
2023-04-03 06:13:40,633 		1224 of 10000 with 96.81% 	 Time used:  0.16 sec
2023-04-03 06:13:40,804 		1248 of 10000 with 96.88% 	 Time used:  0.17 sec
2023-04-03 06:13:40,961 		1272 of 10000 with 96.93% 	 Time used:  0.16 sec
2023-04-03 06:13:41,126 		1296 of 10000 with 96.99% 	 Time used:  0.16 sec
2023-04-03 06:13:41,294 		1320 of 10000 with 97.05% 	 Time used:  0.17 sec
2023-04-03 06:13:41,460 		1344 of 10000 with 97.10% 	 Time used:  0.17 sec
2023-04-03 06:13:41,625 		1368 of 10000 with 97.15% 	 Time used:  0.16 sec
2023-04-03 06:13:41,808 		1392 of 10000 with 97.20% 	 Time used:  0.18 sec
2023-04-03 06:13:41,967 		1416 of 10000 with 97.25% 	 Time used:  0.16 sec
2023-04-03 06:13:42,131 		1440 of 10000 with 97.29% 	 Time used:  0.16 sec
2023-04-03 06:13:42,289 		1464 of 10000 with 97.34% 	 Time used:  0.16 sec
2023-04-03 06:13:42,449 		1488 of 10000 with 97.24% 	 Time used:  0.16 sec
2023-04-03 06:13:42,621 		1512 of 10000 with 97.16% 	 Time used:  0.17 sec
2023-04-03 06:13:42,786 		1536 of 10000 with 97.14% 	 Time used:  0.17 sec
2023-04-03 06:13:42,943 		1560 of 10000 with 97.18% 	 Time used:  0.16 sec
2023-04-03 06:13:43,117 		1584 of 10000 with 97.10% 	 Time used:  0.17 sec
2023-04-03 06:13:43,290 		1608 of 10000 with 97.14% 	 Time used:  0.17 sec
2023-04-03 06:13:43,461 		1632 of 10000 with 97.06% 	 Time used:  0.17 sec
2023-04-03 06:13:43,624 		1656 of 10000 with 97.10% 	 Time used:  0.16 sec
2023-04-03 06:13:43,788 		1680 of 10000 with 97.14% 	 Time used:  0.16 sec
2023-04-03 06:13:43,949 		1704 of 10000 with 97.18% 	 Time used:  0.16 sec
2023-04-03 06:13:44,115 		1728 of 10000 with 97.16% 	 Time used:  0.17 sec
2023-04-03 06:13:44,269 		1752 of 10000 with 97.20% 	 Time used:  0.15 sec
2023-04-03 06:13:44,431 		1776 of 10000 with 97.24% 	 Time used:  0.16 sec
2023-04-03 06:13:44,603 		1800 of 10000 with 97.28% 	 Time used:  0.17 sec
2023-04-03 06:13:44,768 		1824 of 10000 with 97.26% 	 Time used:  0.17 sec
2023-04-03 06:13:44,929 		1848 of 10000 with 97.24% 	 Time used:  0.16 sec
2023-04-03 06:13:45,090 		1872 of 10000 with 97.17% 	 Time used:  0.16 sec
2023-04-03 06:13:45,251 		1896 of 10000 with 97.20% 	 Time used:  0.16 sec
2023-04-03 06:13:45,410 		1920 of 10000 with 97.24% 	 Time used:  0.16 sec
2023-04-03 06:13:45,575 		1944 of 10000 with 97.12% 	 Time used:  0.16 sec
2023-04-03 06:13:45,746 		1968 of 10000 with 97.10% 	 Time used:  0.17 sec
2023-04-03 06:13:45,909 		1992 of 10000 with 97.09% 	 Time used:  0.16 sec
2023-04-03 06:13:46,088 		2016 of 10000 with 97.12% 	 Time used:  0.18 sec
2023-04-03 06:13:46,261 		2040 of 10000 with 97.11% 	 Time used:  0.17 sec
2023-04-03 06:13:46,422 		2064 of 10000 with 97.09% 	 Time used:  0.16 sec
2023-04-03 06:13:46,581 		2088 of 10000 with 97.08% 	 Time used:  0.16 sec
2023-04-03 06:13:46,743 		2112 of 10000 with 97.11% 	 Time used:  0.16 sec
2023-04-03 06:13:46,908 		2136 of 10000 with 97.14% 	 Time used:  0.17 sec
2023-04-03 06:13:47,071 		2160 of 10000 with 97.18% 	 Time used:  0.16 sec
2023-04-03 06:13:47,238 		2184 of 10000 with 97.21% 	 Time used:  0.17 sec
2023-04-03 06:13:47,404 		2208 of 10000 with 97.24% 	 Time used:  0.17 sec
2023-04-03 06:13:47,566 		2232 of 10000 with 97.22% 	 Time used:  0.16 sec
2023-04-03 06:13:47,728 		2256 of 10000 with 97.25% 	 Time used:  0.16 sec
2023-04-03 06:13:47,895 		2280 of 10000 with 97.28% 	 Time used:  0.17 sec
2023-04-03 06:13:48,060 		2304 of 10000 with 97.27% 	 Time used:  0.16 sec
2023-04-03 06:13:48,228 		2328 of 10000 with 97.25% 	 Time used:  0.17 sec
2023-04-03 06:13:48,394 		2352 of 10000 with 97.28% 	 Time used:  0.17 sec
2023-04-03 06:13:48,564 		2376 of 10000 with 97.26% 	 Time used:  0.17 sec
2023-04-03 06:13:48,722 		2400 of 10000 with 97.25% 	 Time used:  0.16 sec
2023-04-03 06:13:48,885 		2424 of 10000 with 97.19% 	 Time used:  0.16 sec
2023-04-03 06:13:49,046 		2448 of 10000 with 97.14% 	 Time used:  0.16 sec
2023-04-03 06:13:49,204 		2472 of 10000 with 97.17% 	 Time used:  0.16 sec
2023-04-03 06:13:49,362 		2496 of 10000 with 97.08% 	 Time used:  0.16 sec
2023-04-03 06:13:49,538 		2520 of 10000 with 97.06% 	 Time used:  0.18 sec
2023-04-03 06:13:49,697 		2544 of 10000 with 97.09% 	 Time used:  0.16 sec
2023-04-03 06:13:49,867 		2568 of 10000 with 97.04% 	 Time used:  0.17 sec
2023-04-03 06:13:50,035 		2592 of 10000 with 97.03% 	 Time used:  0.17 sec
2023-04-03 06:13:50,198 		2616 of 10000 with 97.06% 	 Time used:  0.16 sec
2023-04-03 06:13:50,359 		2640 of 10000 with 97.08% 	 Time used:  0.16 sec
2023-04-03 06:13:50,520 		2664 of 10000 with 97.11% 	 Time used:  0.16 sec
2023-04-03 06:13:50,683 		2688 of 10000 with 97.14% 	 Time used:  0.16 sec
2023-04-03 06:13:50,845 		2712 of 10000 with 97.16% 	 Time used:  0.16 sec
2023-04-03 06:13:51,011 		2736 of 10000 with 97.19% 	 Time used:  0.17 sec
2023-04-03 06:13:51,173 		2760 of 10000 with 97.21% 	 Time used:  0.16 sec
2023-04-03 06:13:51,334 		2784 of 10000 with 97.20% 	 Time used:  0.16 sec
2023-04-03 06:13:51,493 		2808 of 10000 with 97.22% 	 Time used:  0.16 sec
2023-04-03 06:13:51,653 		2832 of 10000 with 97.18% 	 Time used:  0.16 sec
2023-04-03 06:13:51,812 		2856 of 10000 with 97.16% 	 Time used:  0.16 sec
2023-04-03 06:13:51,982 		2880 of 10000 with 97.19% 	 Time used:  0.17 sec
2023-04-03 06:13:52,145 		2904 of 10000 with 97.18% 	 Time used:  0.16 sec
2023-04-03 06:13:52,311 		2928 of 10000 with 97.20% 	 Time used:  0.17 sec
2023-04-03 06:13:52,478 		2952 of 10000 with 97.22% 	 Time used:  0.17 sec
2023-04-03 06:13:52,646 		2976 of 10000 with 97.21% 	 Time used:  0.17 sec
2023-04-03 06:13:52,806 		3000 of 10000 with 97.20% 	 Time used:  0.16 sec
2023-04-03 06:13:52,975 		3024 of 10000 with 97.22% 	 Time used:  0.17 sec
2023-04-03 06:13:53,148 		3048 of 10000 with 97.21% 	 Time used:  0.17 sec
2023-04-03 06:13:53,313 		3072 of 10000 with 97.23% 	 Time used:  0.16 sec
2023-04-03 06:13:53,476 		3096 of 10000 with 97.22% 	 Time used:  0.16 sec
2023-04-03 06:13:53,643 		3120 of 10000 with 97.24% 	 Time used:  0.17 sec
2023-04-03 06:13:53,807 		3144 of 10000 with 97.20% 	 Time used:  0.16 sec
2023-04-03 06:13:53,975 		3168 of 10000 with 97.19% 	 Time used:  0.17 sec
2023-04-03 06:13:54,140 		3192 of 10000 with 97.18% 	 Time used:  0.16 sec
2023-04-03 06:13:54,302 		3216 of 10000 with 97.17% 	 Time used:  0.16 sec
2023-04-03 06:13:54,478 		3240 of 10000 with 97.16% 	 Time used:  0.18 sec
2023-04-03 06:13:54,654 		3264 of 10000 with 97.15% 	 Time used:  0.18 sec
2023-04-03 06:13:54,819 		3288 of 10000 with 97.17% 	 Time used:  0.16 sec
2023-04-03 06:13:54,981 		3312 of 10000 with 97.19% 	 Time used:  0.16 sec
2023-04-03 06:13:55,146 		3336 of 10000 with 97.18% 	 Time used:  0.16 sec
2023-04-03 06:13:55,308 		3360 of 10000 with 97.20% 	 Time used:  0.16 sec
2023-04-03 06:13:55,478 		3384 of 10000 with 97.22% 	 Time used:  0.17 sec
2023-04-03 06:13:55,639 		3408 of 10000 with 97.24% 	 Time used:  0.16 sec
2023-04-03 06:13:55,809 		3432 of 10000 with 97.26% 	 Time used:  0.17 sec
2023-04-03 06:13:55,985 		3456 of 10000 with 97.28% 	 Time used:  0.18 sec
2023-04-03 06:13:56,152 		3480 of 10000 with 97.27% 	 Time used:  0.17 sec
2023-04-03 06:13:56,321 		3504 of 10000 with 97.23% 	 Time used:  0.17 sec
2023-04-03 06:13:56,494 		3528 of 10000 with 97.25% 	 Time used:  0.17 sec
2023-04-03 06:13:56,659 		3552 of 10000 with 97.27% 	 Time used:  0.17 sec
2023-04-03 06:13:56,827 		3576 of 10000 with 97.29% 	 Time used:  0.17 sec
2023-04-03 06:13:56,986 		3600 of 10000 with 97.31% 	 Time used:  0.16 sec
2023-04-03 06:13:57,144 		3624 of 10000 with 97.32% 	 Time used:  0.16 sec
2023-04-03 06:13:57,309 		3648 of 10000 with 97.34% 	 Time used:  0.17 sec
2023-04-03 06:13:57,486 		3672 of 10000 with 97.33% 	 Time used:  0.18 sec
2023-04-03 06:13:57,659 		3696 of 10000 with 97.35% 	 Time used:  0.17 sec
2023-04-03 06:13:57,824 		3720 of 10000 with 97.34% 	 Time used:  0.16 sec
2023-04-03 06:13:57,990 		3744 of 10000 with 97.36% 	 Time used:  0.16 sec
2023-04-03 06:13:58,149 		3768 of 10000 with 97.37% 	 Time used:  0.16 sec
2023-04-03 06:13:58,316 		3792 of 10000 with 97.39% 	 Time used:  0.17 sec
2023-04-03 06:13:58,473 		3816 of 10000 with 97.33% 	 Time used:  0.16 sec
2023-04-03 06:13:58,632 		3840 of 10000 with 97.34% 	 Time used:  0.16 sec
2023-04-03 06:13:58,799 		3864 of 10000 with 97.36% 	 Time used:  0.17 sec
2023-04-03 06:13:58,964 		3888 of 10000 with 97.38% 	 Time used:  0.17 sec
2023-04-03 06:13:59,135 		3912 of 10000 with 97.34% 	 Time used:  0.17 sec
2023-04-03 06:13:59,304 		3936 of 10000 with 97.36% 	 Time used:  0.17 sec
2023-04-03 06:13:59,468 		3960 of 10000 with 97.35% 	 Time used:  0.16 sec
2023-04-03 06:13:59,627 		3984 of 10000 with 97.34% 	 Time used:  0.16 sec
2023-04-03 06:13:59,796 		4008 of 10000 with 97.33% 	 Time used:  0.17 sec
2023-04-03 06:13:59,950 		4032 of 10000 with 97.30% 	 Time used:  0.15 sec
2023-04-03 06:14:00,123 		4056 of 10000 with 97.29% 	 Time used:  0.17 sec
2023-04-03 06:14:00,284 		4080 of 10000 with 97.30% 	 Time used:  0.16 sec
2023-04-03 06:14:00,448 		4104 of 10000 with 97.32% 	 Time used:  0.16 sec
2023-04-03 06:14:00,611 		4128 of 10000 with 97.34% 	 Time used:  0.16 sec
2023-04-03 06:14:00,768 		4152 of 10000 with 97.35% 	 Time used:  0.16 sec
2023-04-03 06:14:00,925 		4176 of 10000 with 97.37% 	 Time used:  0.16 sec
2023-04-03 06:14:01,084 		4200 of 10000 with 97.31% 	 Time used:  0.16 sec
2023-04-03 06:14:01,249 		4224 of 10000 with 97.32% 	 Time used:  0.16 sec
2023-04-03 06:14:01,411 		4248 of 10000 with 97.34% 	 Time used:  0.16 sec
2023-04-03 06:14:01,573 		4272 of 10000 with 97.33% 	 Time used:  0.16 sec
2023-04-03 06:14:01,742 		4296 of 10000 with 97.30% 	 Time used:  0.17 sec
2023-04-03 06:14:01,908 		4320 of 10000 with 97.31% 	 Time used:  0.17 sec
2023-04-03 06:14:02,075 		4344 of 10000 with 97.28% 	 Time used:  0.17 sec
2023-04-03 06:14:02,235 		4368 of 10000 with 97.30% 	 Time used:  0.16 sec
2023-04-03 06:14:02,405 		4392 of 10000 with 97.29% 	 Time used:  0.17 sec
2023-04-03 06:14:02,561 		4416 of 10000 with 97.28% 	 Time used:  0.16 sec
2023-04-03 06:14:02,734 		4440 of 10000 with 97.27% 	 Time used:  0.17 sec
2023-04-03 06:14:02,909 		4464 of 10000 with 97.29% 	 Time used:  0.17 sec
2023-04-03 06:14:03,075 		4488 of 10000 with 97.30% 	 Time used:  0.17 sec
2023-04-03 06:14:03,234 		4512 of 10000 with 97.32% 	 Time used:  0.16 sec
2023-04-03 06:14:03,410 		4536 of 10000 with 97.27% 	 Time used:  0.17 sec
2023-04-03 06:14:03,569 		4560 of 10000 with 97.28% 	 Time used:  0.16 sec
2023-04-03 06:14:03,733 		4584 of 10000 with 97.29% 	 Time used:  0.16 sec
2023-04-03 06:14:03,897 		4608 of 10000 with 97.29% 	 Time used:  0.16 sec
2023-04-03 06:14:04,070 		4632 of 10000 with 97.30% 	 Time used:  0.17 sec
2023-04-03 06:14:04,235 		4656 of 10000 with 97.29% 	 Time used:  0.16 sec
2023-04-03 06:14:04,405 		4680 of 10000 with 97.31% 	 Time used:  0.17 sec
2023-04-03 06:14:04,573 		4704 of 10000 with 97.30% 	 Time used:  0.17 sec
2023-04-03 06:14:04,737 		4728 of 10000 with 97.29% 	 Time used:  0.16 sec
2023-04-03 06:14:04,900 		4752 of 10000 with 97.29% 	 Time used:  0.16 sec
2023-04-03 06:14:05,086 		4776 of 10000 with 97.28% 	 Time used:  0.19 sec
2023-04-03 06:14:05,255 		4800 of 10000 with 97.29% 	 Time used:  0.17 sec
2023-04-03 06:14:05,422 		4824 of 10000 with 97.31% 	 Time used:  0.17 sec
2023-04-03 06:14:05,590 		4848 of 10000 with 97.30% 	 Time used:  0.17 sec
2023-04-03 06:14:05,758 		4872 of 10000 with 97.29% 	 Time used:  0.17 sec
2023-04-03 06:14:05,929 		4896 of 10000 with 97.30% 	 Time used:  0.17 sec
2023-04-03 06:14:06,099 		4920 of 10000 with 97.32% 	 Time used:  0.17 sec
2023-04-03 06:14:06,262 		4944 of 10000 with 97.33% 	 Time used:  0.16 sec
2023-04-03 06:14:06,432 		4968 of 10000 with 97.34% 	 Time used:  0.17 sec
2023-04-03 06:14:06,599 		4992 of 10000 with 97.34% 	 Time used:  0.17 sec
2023-04-03 06:14:06,764 		5016 of 10000 with 97.33% 	 Time used:  0.16 sec
2023-04-03 06:14:06,936 		5040 of 10000 with 97.32% 	 Time used:  0.17 sec
2023-04-03 06:14:07,097 		5064 of 10000 with 97.29% 	 Time used:  0.16 sec
2023-04-03 06:14:07,264 		5088 of 10000 with 97.27% 	 Time used:  0.17 sec
2023-04-03 06:14:07,430 		5112 of 10000 with 97.28% 	 Time used:  0.17 sec
2023-04-03 06:14:07,595 		5136 of 10000 with 97.27% 	 Time used:  0.17 sec
2023-04-03 06:14:07,771 		5160 of 10000 with 97.29% 	 Time used:  0.18 sec
2023-04-03 06:14:07,944 		5184 of 10000 with 97.30% 	 Time used:  0.17 sec
2023-04-03 06:14:08,108 		5208 of 10000 with 97.31% 	 Time used:  0.16 sec
2023-04-03 06:14:08,279 		5232 of 10000 with 97.29% 	 Time used:  0.17 sec
2023-04-03 06:14:08,451 		5256 of 10000 with 97.28% 	 Time used:  0.17 sec
2023-04-03 06:14:08,614 		5280 of 10000 with 97.29% 	 Time used:  0.16 sec
2023-04-03 06:14:08,778 		5304 of 10000 with 97.27% 	 Time used:  0.16 sec
2023-04-03 06:14:08,955 		5328 of 10000 with 97.28% 	 Time used:  0.18 sec
2023-04-03 06:14:09,121 		5352 of 10000 with 97.27% 	 Time used:  0.17 sec
2023-04-03 06:14:09,292 		5376 of 10000 with 97.25% 	 Time used:  0.17 sec
2023-04-03 06:14:09,463 		5400 of 10000 with 97.24% 	 Time used:  0.17 sec
2023-04-03 06:14:09,630 		5424 of 10000 with 97.25% 	 Time used:  0.17 sec
2023-04-03 06:14:09,798 		5448 of 10000 with 97.27% 	 Time used:  0.17 sec
2023-04-03 06:14:09,962 		5472 of 10000 with 97.26% 	 Time used:  0.16 sec
2023-04-03 06:14:10,138 		5496 of 10000 with 97.25% 	 Time used:  0.18 sec
2023-04-03 06:14:10,311 		5520 of 10000 with 97.25% 	 Time used:  0.17 sec
2023-04-03 06:14:10,481 		5544 of 10000 with 97.24% 	 Time used:  0.17 sec
2023-04-03 06:14:10,642 		5568 of 10000 with 97.23% 	 Time used:  0.16 sec
2023-04-03 06:14:10,798 		5592 of 10000 with 97.23% 	 Time used:  0.16 sec
2023-04-03 06:14:10,961 		5616 of 10000 with 97.22% 	 Time used:  0.16 sec
2023-04-03 06:14:11,130 		5640 of 10000 with 97.22% 	 Time used:  0.17 sec
2023-04-03 06:14:11,300 		5664 of 10000 with 97.23% 	 Time used:  0.17 sec
2023-04-03 06:14:11,471 		5688 of 10000 with 97.24% 	 Time used:  0.17 sec
2023-04-03 06:14:11,633 		5712 of 10000 with 97.25% 	 Time used:  0.16 sec
2023-04-03 06:14:11,818 		5736 of 10000 with 97.23% 	 Time used:  0.18 sec
2023-04-03 06:14:11,994 		5760 of 10000 with 97.20% 	 Time used:  0.18 sec
2023-04-03 06:14:12,161 		5784 of 10000 with 97.18% 	 Time used:  0.17 sec
2023-04-03 06:14:12,333 		5808 of 10000 with 97.18% 	 Time used:  0.17 sec
2023-04-03 06:14:12,499 		5832 of 10000 with 97.15% 	 Time used:  0.17 sec
2023-04-03 06:14:12,666 		5856 of 10000 with 97.17% 	 Time used:  0.17 sec
2023-04-03 06:14:12,840 		5880 of 10000 with 97.16% 	 Time used:  0.17 sec
2023-04-03 06:14:13,005 		5904 of 10000 with 97.17% 	 Time used:  0.17 sec
2023-04-03 06:14:13,170 		5928 of 10000 with 97.17% 	 Time used:  0.16 sec
2023-04-03 06:14:13,331 		5952 of 10000 with 97.18% 	 Time used:  0.16 sec
2023-04-03 06:14:13,491 		5976 of 10000 with 97.19% 	 Time used:  0.16 sec
2023-04-03 06:14:13,659 		6000 of 10000 with 97.20% 	 Time used:  0.17 sec
2023-04-03 06:14:13,824 		6024 of 10000 with 97.19% 	 Time used:  0.16 sec
2023-04-03 06:14:13,997 		6048 of 10000 with 97.19% 	 Time used:  0.17 sec
2023-04-03 06:14:14,158 		6072 of 10000 with 97.18% 	 Time used:  0.16 sec
2023-04-03 06:14:14,319 		6096 of 10000 with 97.15% 	 Time used:  0.16 sec
2023-04-03 06:14:14,486 		6120 of 10000 with 97.12% 	 Time used:  0.17 sec
2023-04-03 06:14:14,650 		6144 of 10000 with 97.14% 	 Time used:  0.16 sec
2023-04-03 06:14:14,815 		6168 of 10000 with 97.13% 	 Time used:  0.17 sec
2023-04-03 06:14:14,989 		6192 of 10000 with 97.14% 	 Time used:  0.17 sec
2023-04-03 06:14:15,159 		6216 of 10000 with 97.12% 	 Time used:  0.17 sec
2023-04-03 06:14:15,321 		6240 of 10000 with 97.13% 	 Time used:  0.16 sec
2023-04-03 06:14:15,489 		6264 of 10000 with 97.14% 	 Time used:  0.17 sec
2023-04-03 06:14:15,653 		6288 of 10000 with 97.15% 	 Time used:  0.16 sec
2023-04-03 06:14:15,807 		6312 of 10000 with 97.16% 	 Time used:  0.15 sec
2023-04-03 06:14:15,974 		6336 of 10000 with 97.16% 	 Time used:  0.17 sec
2023-04-03 06:14:16,130 		6360 of 10000 with 97.15% 	 Time used:  0.16 sec
2023-04-03 06:14:16,291 		6384 of 10000 with 97.16% 	 Time used:  0.16 sec
2023-04-03 06:14:16,454 		6408 of 10000 with 97.14% 	 Time used:  0.16 sec
2023-04-03 06:14:16,626 		6432 of 10000 with 97.15% 	 Time used:  0.17 sec
2023-04-03 06:14:16,792 		6456 of 10000 with 97.17% 	 Time used:  0.17 sec
2023-04-03 06:14:16,963 		6480 of 10000 with 97.18% 	 Time used:  0.17 sec
2023-04-03 06:14:17,126 		6504 of 10000 with 97.17% 	 Time used:  0.16 sec
2023-04-03 06:14:17,291 		6528 of 10000 with 97.17% 	 Time used:  0.17 sec
2023-04-03 06:14:17,448 		6552 of 10000 with 97.16% 	 Time used:  0.16 sec
2023-04-03 06:14:17,621 		6576 of 10000 with 97.16% 	 Time used:  0.17 sec
2023-04-03 06:14:17,783 		6600 of 10000 with 97.17% 	 Time used:  0.16 sec
2023-04-03 06:14:17,945 		6624 of 10000 with 97.18% 	 Time used:  0.16 sec
2023-04-03 06:14:18,114 		6648 of 10000 with 97.17% 	 Time used:  0.17 sec
2023-04-03 06:14:18,281 		6672 of 10000 with 97.18% 	 Time used:  0.17 sec
2023-04-03 06:14:18,446 		6696 of 10000 with 97.19% 	 Time used:  0.17 sec
2023-04-03 06:14:18,611 		6720 of 10000 with 97.20% 	 Time used:  0.16 sec
2023-04-03 06:14:18,775 		6744 of 10000 with 97.21% 	 Time used:  0.16 sec
2023-04-03 06:14:18,945 		6768 of 10000 with 97.21% 	 Time used:  0.17 sec
2023-04-03 06:14:19,127 		6792 of 10000 with 97.22% 	 Time used:  0.18 sec
2023-04-03 06:14:19,277 		6816 of 10000 with 97.21% 	 Time used:  0.15 sec
2023-04-03 06:14:19,437 		6840 of 10000 with 97.22% 	 Time used:  0.16 sec
2023-04-03 06:14:19,609 		6864 of 10000 with 97.23% 	 Time used:  0.17 sec
2023-04-03 06:14:19,776 		6888 of 10000 with 97.24% 	 Time used:  0.17 sec
2023-04-03 06:14:19,947 		6912 of 10000 with 97.22% 	 Time used:  0.17 sec
2023-04-03 06:14:20,109 		6936 of 10000 with 97.23% 	 Time used:  0.16 sec
2023-04-03 06:14:20,276 		6960 of 10000 with 97.24% 	 Time used:  0.17 sec
2023-04-03 06:14:20,442 		6984 of 10000 with 97.19% 	 Time used:  0.17 sec
2023-04-03 06:14:20,602 		7008 of 10000 with 97.17% 	 Time used:  0.16 sec
2023-04-03 06:14:20,765 		7032 of 10000 with 97.18% 	 Time used:  0.16 sec
2023-04-03 06:14:20,928 		7056 of 10000 with 97.18% 	 Time used:  0.16 sec
2023-04-03 06:14:21,098 		7080 of 10000 with 97.19% 	 Time used:  0.17 sec
2023-04-03 06:14:21,270 		7104 of 10000 with 97.18% 	 Time used:  0.17 sec
2023-04-03 06:14:21,435 		7128 of 10000 with 97.19% 	 Time used:  0.16 sec
2023-04-03 06:14:21,597 		7152 of 10000 with 97.19% 	 Time used:  0.16 sec
2023-04-03 06:14:21,760 		7176 of 10000 with 97.19% 	 Time used:  0.16 sec
2023-04-03 06:14:21,920 		7200 of 10000 with 97.19% 	 Time used:  0.16 sec
2023-04-03 06:14:22,083 		7224 of 10000 with 97.19% 	 Time used:  0.16 sec
2023-04-03 06:14:22,253 		7248 of 10000 with 97.17% 	 Time used:  0.17 sec
2023-04-03 06:14:22,415 		7272 of 10000 with 97.17% 	 Time used:  0.16 sec
2023-04-03 06:14:22,576 		7296 of 10000 with 97.16% 	 Time used:  0.16 sec
2023-04-03 06:14:22,742 		7320 of 10000 with 97.16% 	 Time used:  0.17 sec
2023-04-03 06:14:22,904 		7344 of 10000 with 97.15% 	 Time used:  0.16 sec
2023-04-03 06:14:23,068 		7368 of 10000 with 97.16% 	 Time used:  0.16 sec
2023-04-03 06:14:23,225 		7392 of 10000 with 97.17% 	 Time used:  0.16 sec
2023-04-03 06:14:23,399 		7416 of 10000 with 97.17% 	 Time used:  0.17 sec
2023-04-03 06:14:23,563 		7440 of 10000 with 97.16% 	 Time used:  0.16 sec
2023-04-03 06:14:23,725 		7464 of 10000 with 97.16% 	 Time used:  0.16 sec
2023-04-03 06:14:23,885 		7488 of 10000 with 97.17% 	 Time used:  0.16 sec
2023-04-03 06:14:24,054 		7512 of 10000 with 97.18% 	 Time used:  0.17 sec
2023-04-03 06:14:24,226 		7536 of 10000 with 97.19% 	 Time used:  0.17 sec
2023-04-03 06:14:24,384 		7560 of 10000 with 97.17% 	 Time used:  0.16 sec
2023-04-03 06:14:24,546 		7584 of 10000 with 97.18% 	 Time used:  0.16 sec
2023-04-03 06:14:24,718 		7608 of 10000 with 97.19% 	 Time used:  0.17 sec
2023-04-03 06:14:24,894 		7632 of 10000 with 97.20% 	 Time used:  0.18 sec
2023-04-03 06:14:25,056 		7656 of 10000 with 97.20% 	 Time used:  0.16 sec
2023-04-03 06:14:25,218 		7680 of 10000 with 97.21% 	 Time used:  0.16 sec
2023-04-03 06:14:25,381 		7704 of 10000 with 97.22% 	 Time used:  0.16 sec
2023-04-03 06:14:25,554 		7728 of 10000 with 97.22% 	 Time used:  0.17 sec
2023-04-03 06:14:25,721 		7752 of 10000 with 97.23% 	 Time used:  0.17 sec
2023-04-03 06:14:25,882 		7776 of 10000 with 97.24% 	 Time used:  0.16 sec
2023-04-03 06:14:26,040 		7800 of 10000 with 97.24% 	 Time used:  0.16 sec
2023-04-03 06:14:26,200 		7824 of 10000 with 97.25% 	 Time used:  0.16 sec
2023-04-03 06:14:26,371 		7848 of 10000 with 97.26% 	 Time used:  0.17 sec
2023-04-03 06:14:26,536 		7872 of 10000 with 97.26% 	 Time used:  0.17 sec
2023-04-03 06:14:26,698 		7896 of 10000 with 97.26% 	 Time used:  0.16 sec
2023-04-03 06:14:26,868 		7920 of 10000 with 97.26% 	 Time used:  0.17 sec
2023-04-03 06:14:27,036 		7944 of 10000 with 97.27% 	 Time used:  0.17 sec
2023-04-03 06:14:27,206 		7968 of 10000 with 97.28% 	 Time used:  0.17 sec
2023-04-03 06:14:27,374 		7992 of 10000 with 97.26% 	 Time used:  0.17 sec
2023-04-03 06:14:27,533 		8016 of 10000 with 97.26% 	 Time used:  0.16 sec
2023-04-03 06:14:27,692 		8040 of 10000 with 97.26% 	 Time used:  0.16 sec
2023-04-03 06:14:27,849 		8064 of 10000 with 97.26% 	 Time used:  0.16 sec
2023-04-03 06:14:28,017 		8088 of 10000 with 97.23% 	 Time used:  0.17 sec
2023-04-03 06:14:28,177 		8112 of 10000 with 97.23% 	 Time used:  0.16 sec
2023-04-03 06:14:28,340 		8136 of 10000 with 97.23% 	 Time used:  0.16 sec
2023-04-03 06:14:28,506 		8160 of 10000 with 97.23% 	 Time used:  0.17 sec
2023-04-03 06:14:28,677 		8184 of 10000 with 97.24% 	 Time used:  0.17 sec
2023-04-03 06:14:28,843 		8208 of 10000 with 97.25% 	 Time used:  0.17 sec
2023-04-03 06:14:28,999 		8232 of 10000 with 97.25% 	 Time used:  0.16 sec
2023-04-03 06:14:29,165 		8256 of 10000 with 97.26% 	 Time used:  0.17 sec
2023-04-03 06:14:29,335 		8280 of 10000 with 97.27% 	 Time used:  0.17 sec
2023-04-03 06:14:29,495 		8304 of 10000 with 97.27% 	 Time used:  0.16 sec
2023-04-03 06:14:29,655 		8328 of 10000 with 97.25% 	 Time used:  0.16 sec
2023-04-03 06:14:29,817 		8352 of 10000 with 97.23% 	 Time used:  0.16 sec
2023-04-03 06:14:29,978 		8376 of 10000 with 97.24% 	 Time used:  0.16 sec
2023-04-03 06:14:30,141 		8400 of 10000 with 97.25% 	 Time used:  0.16 sec
2023-04-03 06:14:30,304 		8424 of 10000 with 97.23% 	 Time used:  0.16 sec
2023-04-03 06:14:30,471 		8448 of 10000 with 97.23% 	 Time used:  0.17 sec
2023-04-03 06:14:30,632 		8472 of 10000 with 97.24% 	 Time used:  0.16 sec
2023-04-03 06:14:30,796 		8496 of 10000 with 97.22% 	 Time used:  0.16 sec
2023-04-03 06:14:30,962 		8520 of 10000 with 97.22% 	 Time used:  0.17 sec
2023-04-03 06:14:31,126 		8544 of 10000 with 97.18% 	 Time used:  0.16 sec
2023-04-03 06:14:31,289 		8568 of 10000 with 97.16% 	 Time used:  0.16 sec
2023-04-03 06:14:31,452 		8592 of 10000 with 97.17% 	 Time used:  0.16 sec
2023-04-03 06:14:31,614 		8616 of 10000 with 97.18% 	 Time used:  0.16 sec
2023-04-03 06:14:31,779 		8640 of 10000 with 97.19% 	 Time used:  0.16 sec
2023-04-03 06:14:31,939 		8664 of 10000 with 97.20% 	 Time used:  0.16 sec
2023-04-03 06:14:32,110 		8688 of 10000 with 97.19% 	 Time used:  0.17 sec
2023-04-03 06:14:32,281 		8712 of 10000 with 97.20% 	 Time used:  0.17 sec
2023-04-03 06:14:32,449 		8736 of 10000 with 97.20% 	 Time used:  0.17 sec
2023-04-03 06:14:32,613 		8760 of 10000 with 97.20% 	 Time used:  0.16 sec
2023-04-03 06:14:32,779 		8784 of 10000 with 97.21% 	 Time used:  0.17 sec
2023-04-03 06:14:32,939 		8808 of 10000 with 97.20% 	 Time used:  0.16 sec
2023-04-03 06:14:33,104 		8832 of 10000 with 97.19% 	 Time used:  0.17 sec
2023-04-03 06:14:33,282 		8856 of 10000 with 97.20% 	 Time used:  0.18 sec
2023-04-03 06:14:33,445 		8880 of 10000 with 97.20% 	 Time used:  0.16 sec
2023-04-03 06:14:33,611 		8904 of 10000 with 97.20% 	 Time used:  0.17 sec
2023-04-03 06:14:33,775 		8928 of 10000 with 97.21% 	 Time used:  0.16 sec
2023-04-03 06:14:33,937 		8952 of 10000 with 97.22% 	 Time used:  0.16 sec
2023-04-03 06:14:34,104 		8976 of 10000 with 97.23% 	 Time used:  0.17 sec
2023-04-03 06:14:34,274 		9000 of 10000 with 97.22% 	 Time used:  0.17 sec
2023-04-03 06:14:34,434 		9024 of 10000 with 97.23% 	 Time used:  0.16 sec
2023-04-03 06:14:34,596 		9048 of 10000 with 97.24% 	 Time used:  0.16 sec
2023-04-03 06:14:34,764 		9072 of 10000 with 97.22% 	 Time used:  0.17 sec
2023-04-03 06:14:34,928 		9096 of 10000 with 97.22% 	 Time used:  0.16 sec
2023-04-03 06:14:35,092 		9120 of 10000 with 97.21% 	 Time used:  0.16 sec
2023-04-03 06:14:35,252 		9144 of 10000 with 97.22% 	 Time used:  0.16 sec
2023-04-03 06:14:35,416 		9168 of 10000 with 97.23% 	 Time used:  0.16 sec
2023-04-03 06:14:35,590 		9192 of 10000 with 97.24% 	 Time used:  0.17 sec
2023-04-03 06:14:35,758 		9216 of 10000 with 97.23% 	 Time used:  0.17 sec
2023-04-03 06:14:35,922 		9240 of 10000 with 97.23% 	 Time used:  0.16 sec
2023-04-03 06:14:36,089 		9264 of 10000 with 97.22% 	 Time used:  0.17 sec
2023-04-03 06:14:36,252 		9288 of 10000 with 97.22% 	 Time used:  0.16 sec
2023-04-03 06:14:36,415 		9312 of 10000 with 97.21% 	 Time used:  0.16 sec
2023-04-03 06:14:36,583 		9336 of 10000 with 97.22% 	 Time used:  0.17 sec
2023-04-03 06:14:36,744 		9360 of 10000 with 97.22% 	 Time used:  0.16 sec
2023-04-03 06:14:36,915 		9384 of 10000 with 97.23% 	 Time used:  0.17 sec
2023-04-03 06:14:37,078 		9408 of 10000 with 97.24% 	 Time used:  0.16 sec
2023-04-03 06:14:37,242 		9432 of 10000 with 97.24% 	 Time used:  0.16 sec
2023-04-03 06:14:37,415 		9456 of 10000 with 97.23% 	 Time used:  0.17 sec
2023-04-03 06:14:37,576 		9480 of 10000 with 97.24% 	 Time used:  0.16 sec
2023-04-03 06:14:37,747 		9504 of 10000 with 97.24% 	 Time used:  0.17 sec
2023-04-03 06:14:37,910 		9528 of 10000 with 97.24% 	 Time used:  0.16 sec
2023-04-03 06:14:38,074 		9552 of 10000 with 97.25% 	 Time used:  0.16 sec
2023-04-03 06:14:38,242 		9576 of 10000 with 97.24% 	 Time used:  0.17 sec
2023-04-03 06:14:38,410 		9600 of 10000 with 97.25% 	 Time used:  0.17 sec
2023-04-03 06:14:38,579 		9624 of 10000 with 97.25% 	 Time used:  0.17 sec
2023-04-03 06:14:38,747 		9648 of 10000 with 97.22% 	 Time used:  0.17 sec
2023-04-03 06:14:38,909 		9672 of 10000 with 97.22% 	 Time used:  0.16 sec
2023-04-03 06:14:39,070 		9696 of 10000 with 97.23% 	 Time used:  0.16 sec
2023-04-03 06:14:39,237 		9720 of 10000 with 97.21% 	 Time used:  0.17 sec
2023-04-03 06:14:39,403 		9744 of 10000 with 97.22% 	 Time used:  0.16 sec
2023-04-03 06:14:39,565 		9768 of 10000 with 97.22% 	 Time used:  0.16 sec
2023-04-03 06:14:39,742 		9792 of 10000 with 97.22% 	 Time used:  0.18 sec
2023-04-03 06:14:39,907 		9816 of 10000 with 97.20% 	 Time used:  0.16 sec
2023-04-03 06:14:40,068 		9840 of 10000 with 97.21% 	 Time used:  0.16 sec
2023-04-03 06:14:40,238 		9864 of 10000 with 97.21% 	 Time used:  0.17 sec
2023-04-03 06:14:40,398 		9888 of 10000 with 97.21% 	 Time used:  0.16 sec
2023-04-03 06:14:40,564 		9912 of 10000 with 97.21% 	 Time used:  0.17 sec
2023-04-03 06:14:40,727 		9936 of 10000 with 97.21% 	 Time used:  0.16 sec
2023-04-03 06:14:40,890 		9960 of 10000 with 97.20% 	 Time used:  0.16 sec
2023-04-03 06:14:41,058 		9984 of 10000 with 97.21% 	 Time used:  0.17 sec
2023-04-03 06:14:41,167 		10000 of 10000 with 97.21% 	 Time used:  0.11 sec
2023-04-03 06:14:41,167 
2023-04-03 06:14:41,168 			Learning rate: weights:   1.000e-03    
2023-04-03 06:14:41,168 			Last test performance: 97.21%
2023-04-03 06:14:41,168 ----------------
2023-04-03 06:14:44,506   38  =>  0    		Training 486 pattern with 99.79% 	Forward time: 	 3.24 sec
2023-04-03 06:14:44,506 			Loss:    1.010e-02    			Backward time: 	 0.09 sec 
2023-04-03 06:14:44,506 ADAM: Layer 0 -> dw_min:9.9974e-01  dw_max:1.0003e+00 lr:1.0000e-03
2023-04-03 06:14:44,506 ADAM: Layer 1 -> dw_min:9.9918e-01  dw_max:1.0007e+00 lr:1.0000e-03
2023-04-03 06:14:44,506 ADAM: Layer 2 -> dw_min:9.9873e-01  dw_max:1.0013e+00 lr:1.0000e-03
2023-04-03 06:14:44,506 ADAM: Layer 3 -> dw_min:9.9937e-01  dw_max:1.0005e+00 lr:1.0000e-03
2023-04-03 06:14:44,521 			Learning rate: weights:   1.000e-03    
2023-04-03 06:14:44,521 			Last test performance: 97.21%
2023-04-03 06:14:44,521 ----------------
2023-04-03 06:14:47,937   38  =>  1    		Training 486 pattern with 99.17% 	Forward time: 	 3.31 sec
2023-04-03 06:14:47,937 			Loss:    1.576e-02    			Backward time: 	 0.09 sec 
2023-04-03 06:14:47,937 ADAM: Layer 0 -> dw_min:9.9966e-01  dw_max:1.0003e+00 lr:1.0000e-03
2023-04-03 06:14:47,938 ADAM: Layer 1 -> dw_min:9.9923e-01  dw_max:1.0007e+00 lr:1.0000e-03
2023-04-03 06:14:47,938 ADAM: Layer 2 -> dw_min:9.9880e-01  dw_max:1.0012e+00 lr:1.0000e-03
2023-04-03 06:14:47,938 ADAM: Layer 3 -> dw_min:9.9944e-01  dw_max:1.0010e+00 lr:1.0000e-03
2023-04-03 06:14:47,998 			Learning rate: weights:   1.000e-03    
2023-04-03 06:14:47,998 			Last test performance: 97.21%
2023-04-03 06:14:47,998 ----------------
2023-04-03 06:14:51,402   38  =>  2    		Training 486 pattern with 99.17% 	Forward time: 	 3.30 sec
2023-04-03 06:14:51,402 			Loss:    2.107e-02    			Backward time: 	 0.10 sec 
2023-04-03 06:14:51,402 ADAM: Layer 0 -> dw_min:9.9966e-01  dw_max:1.0002e+00 lr:1.0000e-03
2023-04-03 06:14:51,402 ADAM: Layer 1 -> dw_min:9.9928e-01  dw_max:1.0007e+00 lr:1.0000e-03
2023-04-03 06:14:51,403 ADAM: Layer 2 -> dw_min:9.9862e-01  dw_max:1.0011e+00 lr:1.0000e-03
2023-04-03 06:14:51,403 ADAM: Layer 3 -> dw_min:9.9949e-01  dw_max:1.0009e+00 lr:1.0000e-03
2023-04-03 06:14:51,460 			Learning rate: weights:   1.000e-03    
2023-04-03 06:14:51,460 			Last test performance: 97.21%
2023-04-03 06:14:51,460 ----------------
2023-04-03 06:14:54,848   38  =>  3    		Training 486 pattern with 98.96% 	Forward time: 	 3.29 sec
2023-04-03 06:14:54,848 			Loss:    3.002e-02    			Backward time: 	 0.10 sec 
2023-04-03 06:14:54,848 ADAM: Layer 0 -> dw_min:9.9967e-01  dw_max:1.0002e+00 lr:1.0000e-03
2023-04-03 06:14:54,849 ADAM: Layer 1 -> dw_min:9.9930e-01  dw_max:1.0007e+00 lr:1.0000e-03
2023-04-03 06:14:54,849 ADAM: Layer 2 -> dw_min:9.9864e-01  dw_max:1.0013e+00 lr:1.0000e-03
2023-04-03 06:14:54,849 ADAM: Layer 3 -> dw_min:9.9949e-01  dw_max:1.0008e+00 lr:1.0000e-03
2023-04-03 06:14:54,886 			Learning rate: weights:   1.000e-03    
2023-04-03 06:14:54,886 			Last test performance: 97.21%
2023-04-03 06:14:54,886 ----------------
2023-04-03 06:14:58,226   38  =>  4    		Training 486 pattern with 98.75% 	Forward time: 	 3.24 sec
2023-04-03 06:14:58,226 			Loss:    2.984e-02    			Backward time: 	 0.09 sec 
2023-04-03 06:14:58,227 ADAM: Layer 0 -> dw_min:9.9966e-01  dw_max:1.0003e+00 lr:1.0000e-03
2023-04-03 06:14:58,227 ADAM: Layer 1 -> dw_min:9.9906e-01  dw_max:1.0008e+00 lr:1.0000e-03
2023-04-03 06:14:58,227 ADAM: Layer 2 -> dw_min:9.9877e-01  dw_max:1.0015e+00 lr:1.0000e-03
2023-04-03 06:14:58,227 ADAM: Layer 3 -> dw_min:9.9936e-01  dw_max:1.0007e+00 lr:1.0000e-03
2023-04-03 06:14:58,312 			Learning rate: weights:   1.000e-03    
2023-04-03 06:14:58,312 			Last test performance: 97.21%
2023-04-03 06:14:58,313 ----------------
2023-04-03 06:15:01,737   38  =>  5    		Training 486 pattern with 99.58% 	Forward time: 	 3.32 sec
2023-04-03 06:15:01,737 			Loss:    1.565e-02    			Backward time: 	 0.09 sec 
2023-04-03 06:15:01,738 ADAM: Layer 0 -> dw_min:9.9973e-01  dw_max:1.0003e+00 lr:1.0000e-03
2023-04-03 06:15:01,738 ADAM: Layer 1 -> dw_min:9.9906e-01  dw_max:1.0007e+00 lr:1.0000e-03
2023-04-03 06:15:01,738 ADAM: Layer 2 -> dw_min:9.9851e-01  dw_max:1.0014e+00 lr:1.0000e-03
2023-04-03 06:15:01,738 ADAM: Layer 3 -> dw_min:9.9942e-01  dw_max:1.0007e+00 lr:1.0000e-03
2023-04-03 06:15:01,796 			Learning rate: weights:   1.000e-03    
2023-04-03 06:15:01,797 			Last test performance: 97.21%
2023-04-03 06:15:01,797 ----------------
2023-04-03 06:15:05,125   38  =>  6    		Training 486 pattern with 98.54% 	Forward time: 	 3.23 sec
2023-04-03 06:15:05,125 			Loss:    2.735e-02    			Backward time: 	 0.09 sec 
2023-04-03 06:15:05,126 ADAM: Layer 0 -> dw_min:9.9973e-01  dw_max:1.0003e+00 lr:1.0000e-03
2023-04-03 06:15:05,126 ADAM: Layer 1 -> dw_min:9.9895e-01  dw_max:1.0007e+00 lr:1.0000e-03
2023-04-03 06:15:05,126 ADAM: Layer 2 -> dw_min:9.9844e-01  dw_max:1.0015e+00 lr:1.0000e-03
2023-04-03 06:15:05,126 ADAM: Layer 3 -> dw_min:9.9948e-01  dw_max:1.0010e+00 lr:1.0000e-03
2023-04-03 06:15:05,190 			Learning rate: weights:   1.000e-03    
2023-04-03 06:15:05,190 			Last test performance: 97.21%
2023-04-03 06:15:05,190 ----------------
2023-04-03 06:15:08,575   38  =>  7    		Training 486 pattern with 98.96% 	Forward time: 	 3.28 sec
2023-04-03 06:15:08,575 			Loss:    2.598e-02    			Backward time: 	 0.09 sec 
2023-04-03 06:15:08,575 ADAM: Layer 0 -> dw_min:9.9974e-01  dw_max:1.0003e+00 lr:1.0000e-03
2023-04-03 06:15:08,576 ADAM: Layer 1 -> dw_min:9.9904e-01  dw_max:1.0006e+00 lr:1.0000e-03
2023-04-03 06:15:08,576 ADAM: Layer 2 -> dw_min:9.9862e-01  dw_max:1.0013e+00 lr:1.0000e-03
2023-04-03 06:15:08,576 ADAM: Layer 3 -> dw_min:9.9953e-01  dw_max:1.0009e+00 lr:1.0000e-03
2023-04-03 06:15:08,590 			Learning rate: weights:   1.000e-03    
2023-04-03 06:15:08,590 			Last test performance: 97.21%
2023-04-03 06:15:08,590 ----------------
2023-04-03 06:15:11,966   38  =>  8    		Training 486 pattern with 98.33% 	Forward time: 	 3.27 sec
2023-04-03 06:15:11,966 			Loss:    3.456e-02    			Backward time: 	 0.09 sec 
2023-04-03 06:15:11,966 ADAM: Layer 0 -> dw_min:9.9971e-01  dw_max:1.0004e+00 lr:1.0000e-03
2023-04-03 06:15:11,966 ADAM: Layer 1 -> dw_min:9.9915e-01  dw_max:1.0006e+00 lr:1.0000e-03
2023-04-03 06:15:11,966 ADAM: Layer 2 -> dw_min:9.9859e-01  dw_max:1.0014e+00 lr:1.0000e-03
2023-04-03 06:15:11,966 ADAM: Layer 3 -> dw_min:9.9938e-01  dw_max:1.0009e+00 lr:1.0000e-03
2023-04-03 06:15:11,999 			Learning rate: weights:   1.000e-03    
2023-04-03 06:15:11,999 			Last test performance: 97.21%
2023-04-03 06:15:12,000 ----------------
2023-04-03 06:15:15,390   38  =>  9    		Training 486 pattern with 99.79% 	Forward time: 	 3.29 sec
2023-04-03 06:15:15,390 			Loss:    1.145e-02    			Backward time: 	 0.09 sec 
2023-04-03 06:15:15,391 ADAM: Layer 0 -> dw_min:9.9970e-01  dw_max:1.0003e+00 lr:1.0000e-03
2023-04-03 06:15:15,391 ADAM: Layer 1 -> dw_min:9.9923e-01  dw_max:1.0006e+00 lr:1.0000e-03
2023-04-03 06:15:15,391 ADAM: Layer 2 -> dw_min:9.9873e-01  dw_max:1.0012e+00 lr:1.0000e-03
2023-04-03 06:15:15,391 ADAM: Layer 3 -> dw_min:9.9944e-01  dw_max:1.0008e+00 lr:1.0000e-03
2023-04-03 06:15:15,450 			Learning rate: weights:   1.000e-03    
2023-04-03 06:15:15,450 			Last test performance: 97.21%
2023-04-03 06:15:15,450 ----------------
2023-04-03 06:15:18,815   38  =>  10   		Training 486 pattern with 99.38% 	Forward time: 	 3.26 sec
2023-04-03 06:15:18,815 			Loss:    1.634e-02    			Backward time: 	 0.09 sec 
2023-04-03 06:15:18,815 ADAM: Layer 0 -> dw_min:9.9969e-01  dw_max:1.0003e+00 lr:1.0000e-03
2023-04-03 06:15:18,815 ADAM: Layer 1 -> dw_min:9.9928e-01  dw_max:1.0007e+00 lr:1.0000e-03
2023-04-03 06:15:18,815 ADAM: Layer 2 -> dw_min:9.9886e-01  dw_max:1.0011e+00 lr:1.0000e-03
2023-04-03 06:15:18,815 ADAM: Layer 3 -> dw_min:9.9950e-01  dw_max:1.0007e+00 lr:1.0000e-03
2023-04-03 06:15:18,886 			Learning rate: weights:   1.000e-03    
2023-04-03 06:15:18,886 			Last test performance: 97.21%
2023-04-03 06:15:18,886 ----------------
2023-04-03 06:15:22,266   38  =>  11   		Training 486 pattern with 98.54% 	Forward time: 	 3.28 sec
2023-04-03 06:15:22,267 			Loss:    3.692e-02    			Backward time: 	 0.09 sec 
2023-04-03 06:15:22,267 ADAM: Layer 0 -> dw_min:9.9969e-01  dw_max:1.0003e+00 lr:1.0000e-03
2023-04-03 06:15:22,267 ADAM: Layer 1 -> dw_min:9.9921e-01  dw_max:1.0007e+00 lr:1.0000e-03
2023-04-03 06:15:22,267 ADAM: Layer 2 -> dw_min:9.9869e-01  dw_max:1.0015e+00 lr:1.0000e-03
2023-04-03 06:15:22,267 ADAM: Layer 3 -> dw_min:9.9945e-01  dw_max:1.0006e+00 lr:1.0000e-03
2023-04-03 06:15:22,308 			Learning rate: weights:   1.000e-03    
2023-04-03 06:15:22,308 			Last test performance: 97.21%
2023-04-03 06:15:22,308 ----------------
2023-04-03 06:15:25,618   38  =>  12   		Training 486 pattern with 99.58% 	Forward time: 	 3.21 sec
2023-04-03 06:15:25,618 			Loss:    1.077e-02    			Backward time: 	 0.10 sec 
2023-04-03 06:15:25,618 ADAM: Layer 0 -> dw_min:9.9965e-01  dw_max:1.0003e+00 lr:1.0000e-03
2023-04-03 06:15:25,618 ADAM: Layer 1 -> dw_min:9.9926e-01  dw_max:1.0006e+00 lr:1.0000e-03
2023-04-03 06:15:25,618 ADAM: Layer 2 -> dw_min:9.9882e-01  dw_max:1.0013e+00 lr:1.0000e-03
2023-04-03 06:15:25,618 ADAM: Layer 3 -> dw_min:9.9950e-01  dw_max:1.0006e+00 lr:1.0000e-03
2023-04-03 06:15:25,708 			Learning rate: weights:   1.000e-03    
2023-04-03 06:15:25,708 			Last test performance: 97.21%
2023-04-03 06:15:25,708 ----------------
2023-04-03 06:15:29,139   38  =>  13   		Training 486 pattern with 98.33% 	Forward time: 	 3.33 sec
2023-04-03 06:15:29,140 			Loss:    5.477e-02    			Backward time: 	 0.10 sec 
2023-04-03 06:15:29,140 ADAM: Layer 0 -> dw_min:9.9966e-01  dw_max:1.0003e+00 lr:1.0000e-03
2023-04-03 06:15:29,140 ADAM: Layer 1 -> dw_min:9.9911e-01  dw_max:1.0009e+00 lr:1.0000e-03
2023-04-03 06:15:29,140 ADAM: Layer 2 -> dw_min:9.9867e-01  dw_max:1.0012e+00 lr:1.0000e-03
2023-04-03 06:15:29,140 ADAM: Layer 3 -> dw_min:9.9949e-01  dw_max:1.0007e+00 lr:1.0000e-03
2023-04-03 06:15:29,205 			Learning rate: weights:   1.000e-03    
2023-04-03 06:15:29,205 			Last test performance: 97.21%
2023-04-03 06:15:29,205 ----------------
2023-04-03 06:15:32,610   38  =>  14   		Training 486 pattern with 98.75% 	Forward time: 	 3.30 sec
2023-04-03 06:15:32,610 			Loss:    3.176e-02    			Backward time: 	 0.09 sec 
2023-04-03 06:15:32,610 ADAM: Layer 0 -> dw_min:9.9969e-01  dw_max:1.0003e+00 lr:1.0000e-03
2023-04-03 06:15:32,610 ADAM: Layer 1 -> dw_min:9.9916e-01  dw_max:1.0008e+00 lr:1.0000e-03
2023-04-03 06:15:32,610 ADAM: Layer 2 -> dw_min:9.9847e-01  dw_max:1.0015e+00 lr:1.0000e-03
2023-04-03 06:15:32,611 ADAM: Layer 3 -> dw_min:9.9925e-01  dw_max:1.0008e+00 lr:1.0000e-03
2023-04-03 06:15:32,675 			Learning rate: weights:   1.000e-03    
2023-04-03 06:15:32,675 			Last test performance: 97.21%
2023-04-03 06:15:32,675 ----------------
2023-04-03 06:15:36,020   38  =>  15   		Training 486 pattern with 98.96% 	Forward time: 	 3.24 sec
2023-04-03 06:15:36,020 			Loss:    2.355e-02    			Backward time: 	 0.09 sec 
2023-04-03 06:15:36,020 ADAM: Layer 0 -> dw_min:9.9973e-01  dw_max:1.0003e+00 lr:1.0000e-03
2023-04-03 06:15:36,020 ADAM: Layer 1 -> dw_min:9.9915e-01  dw_max:1.0008e+00 lr:1.0000e-03
2023-04-03 06:15:36,021 ADAM: Layer 2 -> dw_min:9.9862e-01  dw_max:1.0014e+00 lr:1.0000e-03
2023-04-03 06:15:36,021 ADAM: Layer 3 -> dw_min:9.9933e-01  dw_max:1.0007e+00 lr:1.0000e-03
2023-04-03 06:15:36,036 			Learning rate: weights:   1.000e-03    
2023-04-03 06:15:36,036 			Last test performance: 97.21%
2023-04-03 06:15:36,036 ----------------
2023-04-03 06:15:39,333   38  =>  16   		Training 486 pattern with 98.96% 	Forward time: 	 3.20 sec
2023-04-03 06:15:39,333 			Loss:    2.542e-02    			Backward time: 	 0.09 sec 
2023-04-03 06:15:39,333 ADAM: Layer 0 -> dw_min:9.9975e-01  dw_max:1.0003e+00 lr:1.0000e-03
2023-04-03 06:15:39,333 ADAM: Layer 1 -> dw_min:9.9930e-01  dw_max:1.0007e+00 lr:1.0000e-03
2023-04-03 06:15:39,333 ADAM: Layer 2 -> dw_min:9.9848e-01  dw_max:1.0013e+00 lr:1.0000e-03
2023-04-03 06:15:39,334 ADAM: Layer 3 -> dw_min:9.9942e-01  dw_max:1.0006e+00 lr:1.0000e-03
2023-04-03 06:15:39,375 			Learning rate: weights:   1.000e-03    
2023-04-03 06:15:39,375 			Last test performance: 97.21%
2023-04-03 06:15:39,375 ----------------
2023-04-03 06:15:42,726   38  =>  17   		Training 486 pattern with 98.54% 	Forward time: 	 3.25 sec
2023-04-03 06:15:42,727 			Loss:    4.318e-02    			Backward time: 	 0.09 sec 
2023-04-03 06:15:42,727 ADAM: Layer 0 -> dw_min:9.9976e-01  dw_max:1.0003e+00 lr:1.0000e-03
2023-04-03 06:15:42,727 ADAM: Layer 1 -> dw_min:9.9914e-01  dw_max:1.0008e+00 lr:1.0000e-03
2023-04-03 06:15:42,727 ADAM: Layer 2 -> dw_min:9.9863e-01  dw_max:1.0012e+00 lr:1.0000e-03
2023-04-03 06:15:42,727 ADAM: Layer 3 -> dw_min:9.9947e-01  dw_max:1.0006e+00 lr:1.0000e-03
2023-04-03 06:15:42,788 			Learning rate: weights:   1.000e-03    
2023-04-03 06:15:42,788 			Last test performance: 97.21%
2023-04-03 06:15:42,788 ----------------
2023-04-03 06:15:46,198   38  =>  18   		Training 486 pattern with 99.58% 	Forward time: 	 3.31 sec
2023-04-03 06:15:46,199 			Loss:    1.171e-02    			Backward time: 	 0.09 sec 
2023-04-03 06:15:46,199 ADAM: Layer 0 -> dw_min:9.9976e-01  dw_max:1.0003e+00 lr:1.0000e-03
2023-04-03 06:15:46,199 ADAM: Layer 1 -> dw_min:9.9922e-01  dw_max:1.0007e+00 lr:1.0000e-03
2023-04-03 06:15:46,199 ADAM: Layer 2 -> dw_min:9.9877e-01  dw_max:1.0015e+00 lr:1.0000e-03
2023-04-03 06:15:46,199 ADAM: Layer 3 -> dw_min:9.9953e-01  dw_max:1.0005e+00 lr:1.0000e-03
2023-04-03 06:15:46,240 			Learning rate: weights:   1.000e-03    
2023-04-03 06:15:46,240 			Last test performance: 97.21%
2023-04-03 06:15:46,240 ----------------
2023-04-03 06:15:49,650   38  =>  19   		Training 486 pattern with 99.38% 	Forward time: 	 3.31 sec
2023-04-03 06:15:49,650 			Loss:    1.589e-02    			Backward time: 	 0.10 sec 
2023-04-03 06:15:49,651 ADAM: Layer 0 -> dw_min:9.9978e-01  dw_max:1.0003e+00 lr:1.0000e-03
2023-04-03 06:15:49,651 ADAM: Layer 1 -> dw_min:9.9929e-01  dw_max:1.0007e+00 lr:1.0000e-03
2023-04-03 06:15:49,651 ADAM: Layer 2 -> dw_min:9.9889e-01  dw_max:1.0013e+00 lr:1.0000e-03
2023-04-03 06:15:49,651 ADAM: Layer 3 -> dw_min:9.9956e-01  dw_max:1.0005e+00 lr:1.0000e-03
2023-04-03 06:15:49,711 			Learning rate: weights:   1.000e-03    
2023-04-03 06:15:49,711 			Last test performance: 97.21%
2023-04-03 06:15:49,711 ----------------
2023-04-03 06:15:53,050   38  =>  20   		Training 486 pattern with 99.17% 	Forward time: 	 3.24 sec
2023-04-03 06:15:53,050 			Loss:    2.581e-02    			Backward time: 	 0.09 sec 
2023-04-03 06:15:53,050 ADAM: Layer 0 -> dw_min:9.9972e-01  dw_max:1.0003e+00 lr:1.0000e-03
2023-04-03 06:15:53,051 ADAM: Layer 1 -> dw_min:9.9931e-01  dw_max:1.0008e+00 lr:1.0000e-03
2023-04-03 06:15:53,051 ADAM: Layer 2 -> dw_min:9.9863e-01  dw_max:1.0015e+00 lr:1.0000e-03
2023-04-03 06:15:53,051 ADAM: Layer 3 -> dw_min:9.9914e-01  dw_max:1.0008e+00 lr:1.0000e-03
2023-04-03 06:15:53,115 			Learning rate: weights:   1.000e-03    
2023-04-03 06:15:53,115 			Last test performance: 97.21%
2023-04-03 06:15:53,115 ----------------
2023-04-03 06:15:56,509   38  =>  21   		Training 486 pattern with 99.17% 	Forward time: 	 3.29 sec
2023-04-03 06:15:56,509 			Loss:    4.078e-02    			Backward time: 	 0.09 sec 
2023-04-03 06:15:56,509 ADAM: Layer 0 -> dw_min:9.9972e-01  dw_max:1.0003e+00 lr:1.0000e-03
2023-04-03 06:15:56,510 ADAM: Layer 1 -> dw_min:9.9934e-01  dw_max:1.0007e+00 lr:1.0000e-03
2023-04-03 06:15:56,510 ADAM: Layer 2 -> dw_min:9.9876e-01  dw_max:1.0013e+00 lr:1.0000e-03
2023-04-03 06:15:56,510 ADAM: Layer 3 -> dw_min:9.9923e-01  dw_max:1.0007e+00 lr:1.0000e-03
2023-04-03 06:15:56,549 			Learning rate: weights:   1.000e-03    
2023-04-03 06:15:56,549 			Last test performance: 97.21%
2023-04-03 06:15:56,549 ----------------
2023-04-03 06:15:59,934   38  =>  22   		Training 486 pattern with 99.17% 	Forward time: 	 3.28 sec
2023-04-03 06:15:59,935 			Loss:    3.793e-02    			Backward time: 	 0.09 sec 
2023-04-03 06:15:59,935 ADAM: Layer 0 -> dw_min:9.9972e-01  dw_max:1.0003e+00 lr:1.0000e-03
2023-04-03 06:15:59,935 ADAM: Layer 1 -> dw_min:9.9936e-01  dw_max:1.0007e+00 lr:1.0000e-03
2023-04-03 06:15:59,935 ADAM: Layer 2 -> dw_min:9.9889e-01  dw_max:1.0012e+00 lr:1.0000e-03
2023-04-03 06:15:59,935 ADAM: Layer 3 -> dw_min:9.9931e-01  dw_max:1.0007e+00 lr:1.0000e-03
2023-04-03 06:15:59,999 			Learning rate: weights:   1.000e-03    
2023-04-03 06:15:59,999 			Last test performance: 97.21%
2023-04-03 06:15:59,999 ----------------
2023-04-03 06:16:03,414   38  =>  23   		Training 486 pattern with 98.96% 	Forward time: 	 3.31 sec
2023-04-03 06:16:03,414 			Loss:    3.054e-02    			Backward time: 	 0.09 sec 
2023-04-03 06:16:03,415 ADAM: Layer 0 -> dw_min:9.9973e-01  dw_max:1.0003e+00 lr:1.0000e-03
2023-04-03 06:16:03,415 ADAM: Layer 1 -> dw_min:9.9937e-01  dw_max:1.0006e+00 lr:1.0000e-03
2023-04-03 06:16:03,415 ADAM: Layer 2 -> dw_min:9.9848e-01  dw_max:1.0013e+00 lr:1.0000e-03
2023-04-03 06:16:03,415 ADAM: Layer 3 -> dw_min:9.9937e-01  dw_max:1.0006e+00 lr:1.0000e-03
2023-04-03 06:16:03,430 			Learning rate: weights:   1.000e-03    
2023-04-03 06:16:03,430 			Last test performance: 97.21%
2023-04-03 06:16:03,430 ----------------
2023-04-03 06:16:06,855   38  =>  24   		Training 486 pattern with 98.54% 	Forward time: 	 3.33 sec
2023-04-03 06:16:06,855 			Loss:    3.873e-02    			Backward time: 	 0.09 sec 
2023-04-03 06:16:06,856 ADAM: Layer 0 -> dw_min:9.9969e-01  dw_max:1.0003e+00 lr:1.0000e-03
2023-04-03 06:16:06,856 ADAM: Layer 1 -> dw_min:9.9919e-01  dw_max:1.0008e+00 lr:1.0000e-03
2023-04-03 06:16:06,856 ADAM: Layer 2 -> dw_min:9.9853e-01  dw_max:1.0015e+00 lr:1.0000e-03
2023-04-03 06:16:06,856 ADAM: Layer 3 -> dw_min:9.9943e-01  dw_max:1.0008e+00 lr:1.0000e-03
2023-04-03 06:16:06,927 			Learning rate: weights:   1.000e-03    
2023-04-03 06:16:06,927 			Last test performance: 97.21%
2023-04-03 06:16:06,928 ----------------
2023-04-03 06:16:10,326   38  =>  25   		Training 486 pattern with 99.17% 	Forward time: 	 3.30 sec
2023-04-03 06:16:10,326 			Loss:    3.041e-02    			Backward time: 	 0.09 sec 
2023-04-03 06:16:10,327 ADAM: Layer 0 -> dw_min:9.9965e-01  dw_max:1.0004e+00 lr:1.0000e-03
2023-04-03 06:16:10,327 ADAM: Layer 1 -> dw_min:9.9921e-01  dw_max:1.0007e+00 lr:1.0000e-03
2023-04-03 06:16:10,327 ADAM: Layer 2 -> dw_min:9.9868e-01  dw_max:1.0013e+00 lr:1.0000e-03
2023-04-03 06:16:10,327 ADAM: Layer 3 -> dw_min:9.9949e-01  dw_max:1.0007e+00 lr:1.0000e-03
2023-04-03 06:16:10,342 			Learning rate: weights:   1.000e-03    
2023-04-03 06:16:10,342 			Last test performance: 97.21%
2023-04-03 06:16:10,342 ----------------
2023-04-03 06:16:13,731   38  =>  26   		Training 486 pattern with 99.17% 	Forward time: 	 3.29 sec
2023-04-03 06:16:13,731 			Loss:    1.462e-02    			Backward time: 	 0.09 sec 
2023-04-03 06:16:13,731 ADAM: Layer 0 -> dw_min:9.9965e-01  dw_max:1.0003e+00 lr:1.0000e-03
2023-04-03 06:16:13,731 ADAM: Layer 1 -> dw_min:9.9928e-01  dw_max:1.0006e+00 lr:1.0000e-03
2023-04-03 06:16:13,731 ADAM: Layer 2 -> dw_min:9.9877e-01  dw_max:1.0012e+00 lr:1.0000e-03
2023-04-03 06:16:13,731 ADAM: Layer 3 -> dw_min:9.9953e-01  dw_max:1.0007e+00 lr:1.0000e-03
2023-04-03 06:16:13,791 			Learning rate: weights:   1.000e-03    
2023-04-03 06:16:13,791 			Last test performance: 97.21%
2023-04-03 06:16:13,791 ----------------
2023-04-03 06:16:17,165   38  =>  27   		Training 486 pattern with 98.54% 	Forward time: 	 3.27 sec
2023-04-03 06:16:17,166 			Loss:    2.221e-02    			Backward time: 	 0.10 sec 
2023-04-03 06:16:17,166 ADAM: Layer 0 -> dw_min:9.9968e-01  dw_max:1.0003e+00 lr:1.0000e-03
2023-04-03 06:16:17,166 ADAM: Layer 1 -> dw_min:9.9923e-01  dw_max:1.0006e+00 lr:1.0000e-03
2023-04-03 06:16:17,167 ADAM: Layer 2 -> dw_min:9.9872e-01  dw_max:1.0011e+00 lr:1.0000e-03
2023-04-03 06:16:17,167 ADAM: Layer 3 -> dw_min:9.9959e-01  dw_max:1.0006e+00 lr:1.0000e-03
2023-04-03 06:16:17,349 			Learning rate: weights:   1.000e-03    
2023-04-03 06:16:17,349 			Last test performance: 97.21%
2023-04-03 06:16:17,349 ----------------
2023-04-03 06:16:20,673   38  =>  28   		Training 486 pattern with 99.17% 	Forward time: 	 3.22 sec
2023-04-03 06:16:20,673 			Loss:    2.072e-02    			Backward time: 	 0.10 sec 
2023-04-03 06:16:20,673 ADAM: Layer 0 -> dw_min:9.9971e-01  dw_max:1.0003e+00 lr:1.0000e-03
2023-04-03 06:16:20,674 ADAM: Layer 1 -> dw_min:9.9932e-01  dw_max:1.0007e+00 lr:1.0000e-03
2023-04-03 06:16:20,674 ADAM: Layer 2 -> dw_min:9.9863e-01  dw_max:1.0014e+00 lr:1.0000e-03
2023-04-03 06:16:20,674 ADAM: Layer 3 -> dw_min:9.9939e-01  dw_max:1.0005e+00 lr:1.0000e-03
2023-04-03 06:16:20,716 			Learning rate: weights:   1.000e-03    
2023-04-03 06:16:20,716 			Last test performance: 97.21%
2023-04-03 06:16:20,716 ----------------
2023-04-03 06:16:24,065   38  =>  29   		Training 486 pattern with 99.38% 	Forward time: 	 3.25 sec
2023-04-03 06:16:24,065 			Loss:    2.720e-02    			Backward time: 	 0.10 sec 
2023-04-03 06:16:24,065 ADAM: Layer 0 -> dw_min:9.9971e-01  dw_max:1.0003e+00 lr:1.0000e-03
2023-04-03 06:16:24,065 ADAM: Layer 1 -> dw_min:9.9934e-01  dw_max:1.0006e+00 lr:1.0000e-03
2023-04-03 06:16:24,065 ADAM: Layer 2 -> dw_min:9.9877e-01  dw_max:1.0014e+00 lr:1.0000e-03
2023-04-03 06:16:24,066 ADAM: Layer 3 -> dw_min:9.9946e-01  dw_max:1.0005e+00 lr:1.0000e-03
2023-04-03 06:16:24,139 			Learning rate: weights:   1.000e-03    
2023-04-03 06:16:24,139 			Last test performance: 97.21%
2023-04-03 06:16:24,139 ----------------
2023-04-03 06:16:27,458   38  =>  30   		Training 486 pattern with 99.38% 	Forward time: 	 3.22 sec
2023-04-03 06:16:27,458 			Loss:    1.645e-02    			Backward time: 	 0.09 sec 
2023-04-03 06:16:27,458 ADAM: Layer 0 -> dw_min:9.9973e-01  dw_max:1.0003e+00 lr:1.0000e-03
2023-04-03 06:16:27,459 ADAM: Layer 1 -> dw_min:9.9929e-01  dw_max:1.0006e+00 lr:1.0000e-03
2023-04-03 06:16:27,459 ADAM: Layer 2 -> dw_min:9.9849e-01  dw_max:1.0014e+00 lr:1.0000e-03
2023-04-03 06:16:27,459 ADAM: Layer 3 -> dw_min:9.9951e-01  dw_max:1.0005e+00 lr:1.0000e-03
2023-04-03 06:16:27,517 			Learning rate: weights:   1.000e-03    
2023-04-03 06:16:27,517 			Last test performance: 97.21%
2023-04-03 06:16:27,517 ----------------
2023-04-03 06:16:30,862   38  =>  31   		Training 486 pattern with 98.96% 	Forward time: 	 3.25 sec
2023-04-03 06:16:30,862 			Loss:    3.189e-02    			Backward time: 	 0.09 sec 
2023-04-03 06:16:30,863 ADAM: Layer 0 -> dw_min:9.9970e-01  dw_max:1.0003e+00 lr:1.0000e-03
2023-04-03 06:16:30,863 ADAM: Layer 1 -> dw_min:9.9929e-01  dw_max:1.0006e+00 lr:1.0000e-03
2023-04-03 06:16:30,863 ADAM: Layer 2 -> dw_min:9.9861e-01  dw_max:1.0013e+00 lr:1.0000e-03
2023-04-03 06:16:30,863 ADAM: Layer 3 -> dw_min:9.9956e-01  dw_max:1.0004e+00 lr:1.0000e-03
2023-04-03 06:16:30,930 			Learning rate: weights:   1.000e-03    
2023-04-03 06:16:30,930 			Last test performance: 97.21%
2023-04-03 06:16:30,930 ----------------
2023-04-03 06:16:34,278   38  =>  32   		Training 486 pattern with 99.38% 	Forward time: 	 3.25 sec
2023-04-03 06:16:34,278 			Loss:    2.660e-02    			Backward time: 	 0.09 sec 
2023-04-03 06:16:34,278 ADAM: Layer 0 -> dw_min:9.9966e-01  dw_max:1.0003e+00 lr:1.0000e-03
2023-04-03 06:16:34,278 ADAM: Layer 1 -> dw_min:9.9923e-01  dw_max:1.0007e+00 lr:1.0000e-03
2023-04-03 06:16:34,278 ADAM: Layer 2 -> dw_min:9.9875e-01  dw_max:1.0012e+00 lr:1.0000e-03
2023-04-03 06:16:34,278 ADAM: Layer 3 -> dw_min:9.9960e-01  dw_max:1.0006e+00 lr:1.0000e-03
2023-04-03 06:16:34,345 			Learning rate: weights:   1.000e-03    
2023-04-03 06:16:34,345 			Last test performance: 97.21%
2023-04-03 06:16:34,345 ----------------
2023-04-03 06:16:37,677   38  =>  33   		Training 486 pattern with 98.96% 	Forward time: 	 3.23 sec
2023-04-03 06:16:37,678 			Loss:    2.838e-02    			Backward time: 	 0.09 sec 
2023-04-03 06:16:37,678 ADAM: Layer 0 -> dw_min:9.9962e-01  dw_max:1.0002e+00 lr:1.0000e-03
2023-04-03 06:16:37,678 ADAM: Layer 1 -> dw_min:9.9926e-01  dw_max:1.0006e+00 lr:1.0000e-03
2023-04-03 06:16:37,678 ADAM: Layer 2 -> dw_min:9.9888e-01  dw_max:1.0014e+00 lr:1.0000e-03
2023-04-03 06:16:37,678 ADAM: Layer 3 -> dw_min:9.9961e-01  dw_max:1.0006e+00 lr:1.0000e-03
2023-04-03 06:16:37,712 			Learning rate: weights:   1.000e-03    
2023-04-03 06:16:37,712 			Last test performance: 97.21%
2023-04-03 06:16:37,712 ----------------
2023-04-03 06:16:41,091   38  =>  34   		Training 486 pattern with 99.38% 	Forward time: 	 3.28 sec
2023-04-03 06:16:41,091 			Loss:    4.482e-02    			Backward time: 	 0.10 sec 
2023-04-03 06:16:41,092 ADAM: Layer 0 -> dw_min:9.9965e-01  dw_max:1.0002e+00 lr:1.0000e-03
2023-04-03 06:16:41,092 ADAM: Layer 1 -> dw_min:9.9934e-01  dw_max:1.0006e+00 lr:1.0000e-03
2023-04-03 06:16:41,092 ADAM: Layer 2 -> dw_min:9.9877e-01  dw_max:1.0013e+00 lr:1.0000e-03
2023-04-03 06:16:41,093 ADAM: Layer 3 -> dw_min:9.9959e-01  dw_max:1.0005e+00 lr:1.0000e-03
2023-04-03 06:16:41,132 			Learning rate: weights:   1.000e-03    
2023-04-03 06:16:41,132 			Last test performance: 97.21%
2023-04-03 06:16:41,132 ----------------
2023-04-03 06:16:44,563   38  =>  35   		Training 486 pattern with 99.17% 	Forward time: 	 3.33 sec
2023-04-03 06:16:44,563 			Loss:    3.001e-02    			Backward time: 	 0.10 sec 
2023-04-03 06:16:44,564 ADAM: Layer 0 -> dw_min:9.9968e-01  dw_max:1.0002e+00 lr:1.0000e-03
2023-04-03 06:16:44,564 ADAM: Layer 1 -> dw_min:9.9907e-01  dw_max:1.0005e+00 lr:1.0000e-03
2023-04-03 06:16:44,564 ADAM: Layer 2 -> dw_min:9.9873e-01  dw_max:1.0013e+00 lr:1.0000e-03
2023-04-03 06:16:44,564 ADAM: Layer 3 -> dw_min:9.9948e-01  dw_max:1.0005e+00 lr:1.0000e-03
2023-04-03 06:16:44,626 			Learning rate: weights:   1.000e-03    
2023-04-03 06:16:44,626 			Last test performance: 97.21%
2023-04-03 06:16:44,626 ----------------
2023-04-03 06:16:48,005   38  =>  36   		Training 486 pattern with 99.58% 	Forward time: 	 3.28 sec
2023-04-03 06:16:48,005 			Loss:    1.691e-02    			Backward time: 	 0.10 sec 
2023-04-03 06:16:48,006 ADAM: Layer 0 -> dw_min:9.9972e-01  dw_max:1.0002e+00 lr:1.0000e-03
2023-04-03 06:16:48,006 ADAM: Layer 1 -> dw_min:9.9918e-01  dw_max:1.0007e+00 lr:1.0000e-03
2023-04-03 06:16:48,006 ADAM: Layer 2 -> dw_min:9.9884e-01  dw_max:1.0012e+00 lr:1.0000e-03
2023-04-03 06:16:48,006 ADAM: Layer 3 -> dw_min:9.9946e-01  dw_max:1.0005e+00 lr:1.0000e-03
2023-04-03 06:16:48,093 			Learning rate: weights:   1.000e-03    
2023-04-03 06:16:48,093 			Last test performance: 97.21%
2023-04-03 06:16:48,093 ----------------
2023-04-03 06:16:51,500   38  =>  37   		Training 486 pattern with 99.38% 	Forward time: 	 3.31 sec
2023-04-03 06:16:51,500 			Loss:    2.073e-02    			Backward time: 	 0.10 sec 
2023-04-03 06:16:51,500 ADAM: Layer 0 -> dw_min:9.9972e-01  dw_max:1.0003e+00 lr:1.0000e-03
2023-04-03 06:16:51,500 ADAM: Layer 1 -> dw_min:9.9933e-01  dw_max:1.0007e+00 lr:1.0000e-03
2023-04-03 06:16:51,501 ADAM: Layer 2 -> dw_min:9.9865e-01  dw_max:1.0012e+00 lr:1.0000e-03
2023-04-03 06:16:51,501 ADAM: Layer 3 -> dw_min:9.9953e-01  dw_max:1.0005e+00 lr:1.0000e-03
2023-04-03 06:16:51,516 			Learning rate: weights:   1.000e-03    
2023-04-03 06:16:51,516 			Last test performance: 97.21%
2023-04-03 06:16:51,516 ----------------
2023-04-03 06:16:54,860   38  =>  38   		Training 486 pattern with 98.75% 	Forward time: 	 3.24 sec
2023-04-03 06:16:54,860 			Loss:    3.295e-02    			Backward time: 	 0.09 sec 
2023-04-03 06:16:54,860 ADAM: Layer 0 -> dw_min:9.9972e-01  dw_max:1.0003e+00 lr:1.0000e-03
2023-04-03 06:16:54,860 ADAM: Layer 1 -> dw_min:9.9934e-01  dw_max:1.0007e+00 lr:1.0000e-03
2023-04-03 06:16:54,860 ADAM: Layer 2 -> dw_min:9.9853e-01  dw_max:1.0015e+00 lr:1.0000e-03
2023-04-03 06:16:54,860 ADAM: Layer 3 -> dw_min:9.9958e-01  dw_max:1.0006e+00 lr:1.0000e-03
2023-04-03 06:16:54,899 			Learning rate: weights:   1.000e-03    
2023-04-03 06:16:54,899 			Last test performance: 97.21%
2023-04-03 06:16:54,899 ----------------
2023-04-03 06:16:58,306   38  =>  39   		Training 486 pattern with 98.33% 	Forward time: 	 3.31 sec
2023-04-03 06:16:58,306 			Loss:    3.909e-02    			Backward time: 	 0.09 sec 
2023-04-03 06:16:58,307 ADAM: Layer 0 -> dw_min:9.9971e-01  dw_max:1.0004e+00 lr:1.0000e-03
2023-04-03 06:16:58,307 ADAM: Layer 1 -> dw_min:9.9942e-01  dw_max:1.0007e+00 lr:1.0000e-03
2023-04-03 06:16:58,307 ADAM: Layer 2 -> dw_min:9.9863e-01  dw_max:1.0013e+00 lr:1.0000e-03
2023-04-03 06:16:58,307 ADAM: Layer 3 -> dw_min:9.9962e-01  dw_max:1.0005e+00 lr:1.0000e-03
2023-04-03 06:16:58,323 			Learning rate: weights:   1.000e-03    
2023-04-03 06:16:58,323 			Last test performance: 97.21%
2023-04-03 06:16:58,323 ----------------
2023-04-03 06:17:01,621   38  =>  40   		Training 486 pattern with 98.54% 	Forward time: 	 3.20 sec
2023-04-03 06:17:01,621 			Loss:    3.644e-02    			Backward time: 	 0.09 sec 
2023-04-03 06:17:01,621 ADAM: Layer 0 -> dw_min:9.9969e-01  dw_max:1.0004e+00 lr:1.0000e-03
2023-04-03 06:17:01,621 ADAM: Layer 1 -> dw_min:9.9937e-01  dw_max:1.0007e+00 lr:1.0000e-03
2023-04-03 06:17:01,621 ADAM: Layer 2 -> dw_min:9.9877e-01  dw_max:1.0012e+00 lr:1.0000e-03
2023-04-03 06:17:01,621 ADAM: Layer 3 -> dw_min:9.9964e-01  dw_max:1.0005e+00 lr:1.0000e-03
2023-04-03 06:17:01,683 			Learning rate: weights:   1.000e-03    
2023-04-03 06:17:01,683 			Last test performance: 97.21%
2023-04-03 06:17:01,683 ----------------
2023-04-03 06:17:05,120   38  =>  41   		Training 486 pattern with 99.38% 	Forward time: 	 3.34 sec
2023-04-03 06:17:05,120 			Loss:    2.460e-02    			Backward time: 	 0.10 sec 
2023-04-03 06:17:05,121 ADAM: Layer 0 -> dw_min:9.9974e-01  dw_max:1.0003e+00 lr:1.0000e-03
2023-04-03 06:17:05,121 ADAM: Layer 1 -> dw_min:9.9931e-01  dw_max:1.0009e+00 lr:1.0000e-03
2023-04-03 06:17:05,121 ADAM: Layer 2 -> dw_min:9.9889e-01  dw_max:1.0011e+00 lr:1.0000e-03
2023-04-03 06:17:05,121 ADAM: Layer 3 -> dw_min:9.9962e-01  dw_max:1.0004e+00 lr:1.0000e-03
2023-04-03 06:17:05,192 			Learning rate: weights:   1.000e-03    
2023-04-03 06:17:05,192 			Last test performance: 97.21%
2023-04-03 06:17:05,192 ----------------
2023-04-03 06:17:08,570   38  =>  42   		Training 486 pattern with 98.12% 	Forward time: 	 3.28 sec
2023-04-03 06:17:08,570 			Loss:    4.629e-02    			Backward time: 	 0.09 sec 
2023-04-03 06:17:08,570 ADAM: Layer 0 -> dw_min:9.9969e-01  dw_max:1.0003e+00 lr:1.0000e-03
2023-04-03 06:17:08,570 ADAM: Layer 1 -> dw_min:9.9931e-01  dw_max:1.0008e+00 lr:1.0000e-03
2023-04-03 06:17:08,570 ADAM: Layer 2 -> dw_min:9.9879e-01  dw_max:1.0015e+00 lr:1.0000e-03
2023-04-03 06:17:08,570 ADAM: Layer 3 -> dw_min:9.9963e-01  dw_max:1.0005e+00 lr:1.0000e-03
2023-04-03 06:17:08,585 			Learning rate: weights:   1.000e-03    
2023-04-03 06:17:08,585 			Last test performance: 97.21%
2023-04-03 06:17:08,585 ----------------
2023-04-03 06:17:11,942   38  =>  43   		Training 486 pattern with 99.79% 	Forward time: 	 3.26 sec
2023-04-03 06:17:11,942 			Loss:    2.396e-02    			Backward time: 	 0.09 sec 
2023-04-03 06:17:11,942 ADAM: Layer 0 -> dw_min:9.9977e-01  dw_max:1.0003e+00 lr:1.0000e-03
2023-04-03 06:17:11,942 ADAM: Layer 1 -> dw_min:9.9931e-01  dw_max:1.0007e+00 lr:1.0000e-03
2023-04-03 06:17:11,942 ADAM: Layer 2 -> dw_min:9.9891e-01  dw_max:1.0013e+00 lr:1.0000e-03
2023-04-03 06:17:11,943 ADAM: Layer 3 -> dw_min:9.9958e-01  dw_max:1.0005e+00 lr:1.0000e-03
2023-04-03 06:17:11,998 			Learning rate: weights:   1.000e-03    
2023-04-03 06:17:11,998 			Last test performance: 97.21%
2023-04-03 06:17:11,998 ----------------
2023-04-03 06:17:15,366   38  =>  44   		Training 486 pattern with 98.54% 	Forward time: 	 3.27 sec
2023-04-03 06:17:15,366 			Loss:    3.428e-02    			Backward time: 	 0.09 sec 
2023-04-03 06:17:15,367 ADAM: Layer 0 -> dw_min:9.9969e-01  dw_max:1.0003e+00 lr:1.0000e-03
2023-04-03 06:17:15,367 ADAM: Layer 1 -> dw_min:9.9909e-01  dw_max:1.0009e+00 lr:1.0000e-03
2023-04-03 06:17:15,367 ADAM: Layer 2 -> dw_min:9.9859e-01  dw_max:1.0012e+00 lr:1.0000e-03
2023-04-03 06:17:15,367 ADAM: Layer 3 -> dw_min:9.9962e-01  dw_max:1.0005e+00 lr:1.0000e-03
2023-04-03 06:17:15,423 			Learning rate: weights:   1.000e-03    
2023-04-03 06:17:15,423 			Last test performance: 97.21%
2023-04-03 06:17:15,423 ----------------
2023-04-03 06:17:18,787   38  =>  45   		Training 486 pattern with 99.38% 	Forward time: 	 3.26 sec
2023-04-03 06:17:18,788 			Loss:    3.389e-02    			Backward time: 	 0.09 sec 
2023-04-03 06:17:18,788 ADAM: Layer 0 -> dw_min:9.9972e-01  dw_max:1.0002e+00 lr:1.0000e-03
2023-04-03 06:17:18,788 ADAM: Layer 1 -> dw_min:9.9916e-01  dw_max:1.0007e+00 lr:1.0000e-03
2023-04-03 06:17:18,788 ADAM: Layer 2 -> dw_min:9.9873e-01  dw_max:1.0012e+00 lr:1.0000e-03
2023-04-03 06:17:18,788 ADAM: Layer 3 -> dw_min:9.9966e-01  dw_max:1.0007e+00 lr:1.0000e-03
2023-04-03 06:17:18,864 			Learning rate: weights:   1.000e-03    
2023-04-03 06:17:18,864 			Last test performance: 97.21%
2023-04-03 06:17:18,864 ----------------
2023-04-03 06:17:22,233   38  =>  46   		Training 486 pattern with 98.96% 	Forward time: 	 3.27 sec
2023-04-03 06:17:22,233 			Loss:    4.268e-02    			Backward time: 	 0.09 sec 
2023-04-03 06:17:22,233 ADAM: Layer 0 -> dw_min:9.9970e-01  dw_max:1.0003e+00 lr:1.0000e-03
2023-04-03 06:17:22,233 ADAM: Layer 1 -> dw_min:9.9925e-01  dw_max:1.0007e+00 lr:1.0000e-03
2023-04-03 06:17:22,233 ADAM: Layer 2 -> dw_min:9.9846e-01  dw_max:1.0011e+00 lr:1.0000e-03
2023-04-03 06:17:22,234 ADAM: Layer 3 -> dw_min:9.9958e-01  dw_max:1.0006e+00 lr:1.0000e-03
2023-04-03 06:17:22,316 			Learning rate: weights:   1.000e-03    
2023-04-03 06:17:22,316 			Last test performance: 97.21%
2023-04-03 06:17:22,316 ----------------
2023-04-03 06:17:25,708   38  =>  47   		Training 486 pattern with 98.33% 	Forward time: 	 3.29 sec
2023-04-03 06:17:25,708 			Loss:    5.484e-02    			Backward time: 	 0.09 sec 
2023-04-03 06:17:25,708 ADAM: Layer 0 -> dw_min:9.9965e-01  dw_max:1.0003e+00 lr:1.0000e-03
2023-04-03 06:17:25,709 ADAM: Layer 1 -> dw_min:9.9928e-01  dw_max:1.0007e+00 lr:1.0000e-03
2023-04-03 06:17:25,709 ADAM: Layer 2 -> dw_min:9.9851e-01  dw_max:1.0014e+00 lr:1.0000e-03
2023-04-03 06:17:25,709 ADAM: Layer 3 -> dw_min:9.9950e-01  dw_max:1.0006e+00 lr:1.0000e-03
2023-04-03 06:17:25,775 			Learning rate: weights:   1.000e-03    
2023-04-03 06:17:25,775 			Last test performance: 97.21%
2023-04-03 06:17:25,775 ----------------
2023-04-03 06:17:29,143   38  =>  48   		Training 486 pattern with 99.58% 	Forward time: 	 3.27 sec
2023-04-03 06:17:29,143 			Loss:    1.297e-02    			Backward time: 	 0.09 sec 
2023-04-03 06:17:29,143 ADAM: Layer 0 -> dw_min:9.9969e-01  dw_max:1.0003e+00 lr:1.0000e-03
2023-04-03 06:17:29,143 ADAM: Layer 1 -> dw_min:9.9926e-01  dw_max:1.0008e+00 lr:1.0000e-03
2023-04-03 06:17:29,143 ADAM: Layer 2 -> dw_min:9.9858e-01  dw_max:1.0015e+00 lr:1.0000e-03
2023-04-03 06:17:29,143 ADAM: Layer 3 -> dw_min:9.9955e-01  dw_max:1.0005e+00 lr:1.0000e-03
2023-04-03 06:17:29,221 			Learning rate: weights:   1.000e-03    
2023-04-03 06:17:29,221 			Last test performance: 97.21%
2023-04-03 06:17:29,221 ----------------
2023-04-03 06:17:32,677   38  =>  49   		Training 486 pattern with 98.54% 	Forward time: 	 3.35 sec
2023-04-03 06:17:32,677 			Loss:    3.957e-02    			Backward time: 	 0.10 sec 
2023-04-03 06:17:32,677 ADAM: Layer 0 -> dw_min:9.9974e-01  dw_max:1.0003e+00 lr:1.0000e-03
2023-04-03 06:17:32,677 ADAM: Layer 1 -> dw_min:9.9910e-01  dw_max:1.0006e+00 lr:1.0000e-03
2023-04-03 06:17:32,677 ADAM: Layer 2 -> dw_min:9.9867e-01  dw_max:1.0014e+00 lr:1.0000e-03
2023-04-03 06:17:32,677 ADAM: Layer 3 -> dw_min:9.9959e-01  dw_max:1.0005e+00 lr:1.0000e-03
2023-04-03 06:17:32,717 			Learning rate: weights:   1.000e-03    
2023-04-03 06:17:32,717 			Last test performance: 97.21%
2023-04-03 06:17:32,717 ----------------
2023-04-03 06:17:36,110   38  =>  50   		Training 486 pattern with 99.17% 	Forward time: 	 3.29 sec
2023-04-03 06:17:36,110 			Loss:    1.940e-02    			Backward time: 	 0.10 sec 
2023-04-03 06:17:36,110 ADAM: Layer 0 -> dw_min:9.9977e-01  dw_max:1.0003e+00 lr:1.0000e-03
2023-04-03 06:17:36,110 ADAM: Layer 1 -> dw_min:9.9919e-01  dw_max:1.0006e+00 lr:1.0000e-03
2023-04-03 06:17:36,111 ADAM: Layer 2 -> dw_min:9.9859e-01  dw_max:1.0012e+00 lr:1.0000e-03
2023-04-03 06:17:36,111 ADAM: Layer 3 -> dw_min:9.9963e-01  dw_max:1.0004e+00 lr:1.0000e-03
2023-04-03 06:17:36,137 			Learning rate: weights:   1.000e-03    
2023-04-03 06:17:36,137 			Last test performance: 97.21%
2023-04-03 06:17:36,137 ----------------
2023-04-03 06:17:39,500   38  =>  51   		Training 486 pattern with 99.79% 	Forward time: 	 3.26 sec
2023-04-03 06:17:39,500 			Loss:    6.705e-03    			Backward time: 	 0.09 sec 
2023-04-03 06:17:39,501 ADAM: Layer 0 -> dw_min:9.9980e-01  dw_max:1.0002e+00 lr:1.0000e-03
2023-04-03 06:17:39,501 ADAM: Layer 1 -> dw_min:9.9935e-01  dw_max:1.0006e+00 lr:1.0000e-03
2023-04-03 06:17:39,501 ADAM: Layer 2 -> dw_min:9.9873e-01  dw_max:1.0011e+00 lr:1.0000e-03
2023-04-03 06:17:39,501 ADAM: Layer 3 -> dw_min:9.9967e-01  dw_max:1.0004e+00 lr:1.0000e-03
2023-04-03 06:17:39,575 			Learning rate: weights:   1.000e-03    
2023-04-03 06:17:39,575 			Last test performance: 97.21%
2023-04-03 06:17:39,575 ----------------
2023-04-03 06:17:42,962   38  =>  52   		Training 486 pattern with 98.75% 	Forward time: 	 3.29 sec
2023-04-03 06:17:42,962 			Loss:    3.164e-02    			Backward time: 	 0.09 sec 
2023-04-03 06:17:42,962 ADAM: Layer 0 -> dw_min:9.9976e-01  dw_max:1.0003e+00 lr:1.0000e-03
2023-04-03 06:17:42,962 ADAM: Layer 1 -> dw_min:9.9930e-01  dw_max:1.0007e+00 lr:1.0000e-03
2023-04-03 06:17:42,963 ADAM: Layer 2 -> dw_min:9.9857e-01  dw_max:1.0013e+00 lr:1.0000e-03
2023-04-03 06:17:42,963 ADAM: Layer 3 -> dw_min:9.9938e-01  dw_max:1.0006e+00 lr:1.0000e-03
2023-04-03 06:17:43,018 			Learning rate: weights:   1.000e-03    
2023-04-03 06:17:43,018 			Last test performance: 97.21%
2023-04-03 06:17:43,018 ----------------
2023-04-03 06:17:46,411   38  =>  53   		Training 486 pattern with 98.96% 	Forward time: 	 3.29 sec
2023-04-03 06:17:46,411 			Loss:    2.187e-02    			Backward time: 	 0.09 sec 
2023-04-03 06:17:46,412 ADAM: Layer 0 -> dw_min:9.9978e-01  dw_max:1.0002e+00 lr:1.0000e-03
2023-04-03 06:17:46,412 ADAM: Layer 1 -> dw_min:9.9932e-01  dw_max:1.0007e+00 lr:1.0000e-03
2023-04-03 06:17:46,412 ADAM: Layer 2 -> dw_min:9.9871e-01  dw_max:1.0012e+00 lr:1.0000e-03
2023-04-03 06:17:46,412 ADAM: Layer 3 -> dw_min:9.9944e-01  dw_max:1.0006e+00 lr:1.0000e-03
2023-04-03 06:17:46,474 			Learning rate: weights:   1.000e-03    
2023-04-03 06:17:46,474 			Last test performance: 97.21%
2023-04-03 06:17:46,474 ----------------
2023-04-03 06:17:49,842   38  =>  54   		Training 486 pattern with 98.54% 	Forward time: 	 3.27 sec
2023-04-03 06:17:49,842 			Loss:    2.837e-02    			Backward time: 	 0.09 sec 
2023-04-03 06:17:49,843 ADAM: Layer 0 -> dw_min:9.9979e-01  dw_max:1.0002e+00 lr:1.0000e-03
2023-04-03 06:17:49,843 ADAM: Layer 1 -> dw_min:9.9936e-01  dw_max:1.0007e+00 lr:1.0000e-03
2023-04-03 06:17:49,843 ADAM: Layer 2 -> dw_min:9.9861e-01  dw_max:1.0011e+00 lr:1.0000e-03
2023-04-03 06:17:49,843 ADAM: Layer 3 -> dw_min:9.9942e-01  dw_max:1.0005e+00 lr:1.0000e-03
2023-04-03 06:17:49,859 			Learning rate: weights:   1.000e-03    
2023-04-03 06:17:49,859 			Last test performance: 97.21%
2023-04-03 06:17:49,859 ----------------
2023-04-03 06:17:53,241   38  =>  55   		Training 486 pattern with 98.75% 	Forward time: 	 3.28 sec
2023-04-03 06:17:53,241 			Loss:    3.317e-02    			Backward time: 	 0.09 sec 
2023-04-03 06:17:53,242 ADAM: Layer 0 -> dw_min:9.9980e-01  dw_max:1.0003e+00 lr:1.0000e-03
2023-04-03 06:17:53,242 ADAM: Layer 1 -> dw_min:9.9932e-01  dw_max:1.0006e+00 lr:1.0000e-03
2023-04-03 06:17:53,242 ADAM: Layer 2 -> dw_min:9.9861e-01  dw_max:1.0011e+00 lr:1.0000e-03
2023-04-03 06:17:53,242 ADAM: Layer 3 -> dw_min:9.9947e-01  dw_max:1.0007e+00 lr:1.0000e-03
2023-04-03 06:17:53,304 			Learning rate: weights:   1.000e-03    
2023-04-03 06:17:53,304 			Last test performance: 97.21%
2023-04-03 06:17:53,304 ----------------
2023-04-03 06:17:56,681   38  =>  56   		Training 486 pattern with 98.96% 	Forward time: 	 3.28 sec
2023-04-03 06:17:56,681 			Loss:    4.767e-02    			Backward time: 	 0.09 sec 
2023-04-03 06:17:56,681 ADAM: Layer 0 -> dw_min:9.9980e-01  dw_max:1.0003e+00 lr:1.0000e-03
2023-04-03 06:17:56,681 ADAM: Layer 1 -> dw_min:9.9939e-01  dw_max:1.0006e+00 lr:1.0000e-03
2023-04-03 06:17:56,681 ADAM: Layer 2 -> dw_min:9.9850e-01  dw_max:1.0010e+00 lr:1.0000e-03
2023-04-03 06:17:56,681 ADAM: Layer 3 -> dw_min:9.9953e-01  dw_max:1.0006e+00 lr:1.0000e-03
2023-04-03 06:17:56,752 			Learning rate: weights:   1.000e-03    
2023-04-03 06:17:56,752 			Last test performance: 97.21%
2023-04-03 06:17:56,752 ----------------
2023-04-03 06:18:00,139   38  =>  57   		Training 486 pattern with 99.38% 	Forward time: 	 3.29 sec
2023-04-03 06:18:00,139 			Loss:    1.595e-02    			Backward time: 	 0.09 sec 
2023-04-03 06:18:00,139 ADAM: Layer 0 -> dw_min:9.9981e-01  dw_max:1.0003e+00 lr:1.0000e-03
2023-04-03 06:18:00,140 ADAM: Layer 1 -> dw_min:9.9929e-01  dw_max:1.0007e+00 lr:1.0000e-03
2023-04-03 06:18:00,140 ADAM: Layer 2 -> dw_min:9.9865e-01  dw_max:1.0013e+00 lr:1.0000e-03
2023-04-03 06:18:00,140 ADAM: Layer 3 -> dw_min:9.9953e-01  dw_max:1.0006e+00 lr:1.0000e-03
2023-04-03 06:18:00,204 			Learning rate: weights:   1.000e-03    
2023-04-03 06:18:00,204 			Last test performance: 97.21%
2023-04-03 06:18:00,204 ----------------
2023-04-03 06:18:03,573   38  =>  58   		Training 486 pattern with 99.58% 	Forward time: 	 3.27 sec
2023-04-03 06:18:03,573 			Loss:    1.767e-02    			Backward time: 	 0.09 sec 
2023-04-03 06:18:03,574 ADAM: Layer 0 -> dw_min:9.9979e-01  dw_max:1.0003e+00 lr:1.0000e-03
2023-04-03 06:18:03,574 ADAM: Layer 1 -> dw_min:9.9935e-01  dw_max:1.0007e+00 lr:1.0000e-03
2023-04-03 06:18:03,574 ADAM: Layer 2 -> dw_min:9.9878e-01  dw_max:1.0011e+00 lr:1.0000e-03
2023-04-03 06:18:03,574 ADAM: Layer 3 -> dw_min:9.9958e-01  dw_max:1.0005e+00 lr:1.0000e-03
2023-04-03 06:18:03,637 			Learning rate: weights:   1.000e-03    
2023-04-03 06:18:03,637 			Last test performance: 97.21%
2023-04-03 06:18:03,637 ----------------
2023-04-03 06:18:07,086   38  =>  59   		Training 486 pattern with 99.79% 	Forward time: 	 3.35 sec
2023-04-03 06:18:07,086 			Loss:    1.272e-02    			Backward time: 	 0.10 sec 
2023-04-03 06:18:07,086 ADAM: Layer 0 -> dw_min:9.9976e-01  dw_max:1.0003e+00 lr:1.0000e-03
2023-04-03 06:18:07,087 ADAM: Layer 1 -> dw_min:9.9942e-01  dw_max:1.0006e+00 lr:1.0000e-03
2023-04-03 06:18:07,087 ADAM: Layer 2 -> dw_min:9.9890e-01  dw_max:1.0014e+00 lr:1.0000e-03
2023-04-03 06:18:07,087 ADAM: Layer 3 -> dw_min:9.9962e-01  dw_max:1.0005e+00 lr:1.0000e-03
2023-04-03 06:18:07,146 			Learning rate: weights:   1.000e-03    
2023-04-03 06:18:07,146 			Last test performance: 97.21%
2023-04-03 06:18:07,146 ----------------
2023-04-03 06:18:10,498   38  =>  60   		Training 486 pattern with 99.17% 	Forward time: 	 3.25 sec
2023-04-03 06:18:10,498 			Loss:    2.917e-02    			Backward time: 	 0.09 sec 
2023-04-03 06:18:10,498 ADAM: Layer 0 -> dw_min:9.9978e-01  dw_max:1.0003e+00 lr:1.0000e-03
2023-04-03 06:18:10,498 ADAM: Layer 1 -> dw_min:9.9936e-01  dw_max:1.0006e+00 lr:1.0000e-03
2023-04-03 06:18:10,498 ADAM: Layer 2 -> dw_min:9.9901e-01  dw_max:1.0013e+00 lr:1.0000e-03
2023-04-03 06:18:10,498 ADAM: Layer 3 -> dw_min:9.9964e-01  dw_max:1.0004e+00 lr:1.0000e-03
2023-04-03 06:18:10,573 			Learning rate: weights:   1.000e-03    
2023-04-03 06:18:10,573 			Last test performance: 97.21%
2023-04-03 06:18:10,573 ----------------
2023-04-03 06:18:13,924   38  =>  61   		Training 486 pattern with 98.54% 	Forward time: 	 3.25 sec
2023-04-03 06:18:13,925 			Loss:    3.335e-02    			Backward time: 	 0.10 sec 
2023-04-03 06:18:13,925 ADAM: Layer 0 -> dw_min:9.9981e-01  dw_max:1.0002e+00 lr:1.0000e-03
2023-04-03 06:18:13,925 ADAM: Layer 1 -> dw_min:9.9926e-01  dw_max:1.0007e+00 lr:1.0000e-03
2023-04-03 06:18:13,925 ADAM: Layer 2 -> dw_min:9.9843e-01  dw_max:1.0014e+00 lr:1.0000e-03
2023-04-03 06:18:13,925 ADAM: Layer 3 -> dw_min:9.9959e-01  dw_max:1.0007e+00 lr:1.0000e-03
2023-04-03 06:18:13,940 			Learning rate: weights:   1.000e-03    
2023-04-03 06:18:13,940 			Last test performance: 97.21%
2023-04-03 06:18:13,940 ----------------
2023-04-03 06:18:17,296   38  =>  62   		Training 486 pattern with 99.17% 	Forward time: 	 3.26 sec
2023-04-03 06:18:17,296 			Loss:    2.522e-02    			Backward time: 	 0.09 sec 
2023-04-03 06:18:17,297 ADAM: Layer 0 -> dw_min:9.9974e-01  dw_max:1.0003e+00 lr:1.0000e-03
2023-04-03 06:18:17,297 ADAM: Layer 1 -> dw_min:9.9928e-01  dw_max:1.0007e+00 lr:1.0000e-03
2023-04-03 06:18:17,297 ADAM: Layer 2 -> dw_min:9.9858e-01  dw_max:1.0013e+00 lr:1.0000e-03
2023-04-03 06:18:17,297 ADAM: Layer 3 -> dw_min:9.9963e-01  dw_max:1.0006e+00 lr:1.0000e-03
2023-04-03 06:18:17,312 			Learning rate: weights:   1.000e-03    
2023-04-03 06:18:17,312 			Last test performance: 97.21%
2023-04-03 06:18:17,312 ----------------
2023-04-03 06:18:20,681   38  =>  63   		Training 486 pattern with 98.75% 	Forward time: 	 3.27 sec
2023-04-03 06:18:20,682 			Loss:    3.421e-02    			Backward time: 	 0.09 sec 
2023-04-03 06:18:20,682 ADAM: Layer 0 -> dw_min:9.9969e-01  dw_max:1.0003e+00 lr:1.0000e-03
2023-04-03 06:18:20,682 ADAM: Layer 1 -> dw_min:9.9914e-01  dw_max:1.0007e+00 lr:1.0000e-03
2023-04-03 06:18:20,682 ADAM: Layer 2 -> dw_min:9.9873e-01  dw_max:1.0012e+00 lr:1.0000e-03
2023-04-03 06:18:20,682 ADAM: Layer 3 -> dw_min:9.9941e-01  dw_max:1.0006e+00 lr:1.0000e-03
2023-04-03 06:18:20,743 			Learning rate: weights:   1.000e-03    
2023-04-03 06:18:20,743 			Last test performance: 97.21%
2023-04-03 06:18:20,743 ----------------
2023-04-03 06:18:24,184   38  =>  64   		Training 486 pattern with 98.54% 	Forward time: 	 3.34 sec
2023-04-03 06:18:24,184 			Loss:    4.331e-02    			Backward time: 	 0.10 sec 
2023-04-03 06:18:24,184 ADAM: Layer 0 -> dw_min:9.9963e-01  dw_max:1.0003e+00 lr:1.0000e-03
2023-04-03 06:18:24,185 ADAM: Layer 1 -> dw_min:9.9913e-01  dw_max:1.0010e+00 lr:1.0000e-03
2023-04-03 06:18:24,185 ADAM: Layer 2 -> dw_min:9.9858e-01  dw_max:1.0012e+00 lr:1.0000e-03
2023-04-03 06:18:24,185 ADAM: Layer 3 -> dw_min:9.9941e-01  dw_max:1.0005e+00 lr:1.0000e-03
2023-04-03 06:18:24,256 			Learning rate: weights:   1.000e-03    
2023-04-03 06:18:24,256 			Last test performance: 97.21%
2023-04-03 06:18:24,256 ----------------
2023-04-03 06:18:27,616   38  =>  65   		Training 486 pattern with 99.38% 	Forward time: 	 3.26 sec
2023-04-03 06:18:27,617 			Loss:    1.619e-02    			Backward time: 	 0.09 sec 
2023-04-03 06:18:27,617 ADAM: Layer 0 -> dw_min:9.9969e-01  dw_max:1.0002e+00 lr:1.0000e-03
2023-04-03 06:18:27,617 ADAM: Layer 1 -> dw_min:9.9913e-01  dw_max:1.0009e+00 lr:1.0000e-03
2023-04-03 06:18:27,617 ADAM: Layer 2 -> dw_min:9.9873e-01  dw_max:1.0015e+00 lr:1.0000e-03
2023-04-03 06:18:27,617 ADAM: Layer 3 -> dw_min:9.9947e-01  dw_max:1.0005e+00 lr:1.0000e-03
2023-04-03 06:18:27,659 			Learning rate: weights:   1.000e-03    
2023-04-03 06:18:27,659 			Last test performance: 97.21%
2023-04-03 06:18:27,659 ----------------
2023-04-03 06:18:31,087   38  =>  66   		Training 486 pattern with 99.38% 	Forward time: 	 3.33 sec
2023-04-03 06:18:31,087 			Loss:    1.343e-02    			Backward time: 	 0.09 sec 
2023-04-03 06:18:31,087 ADAM: Layer 0 -> dw_min:9.9972e-01  dw_max:1.0002e+00 lr:1.0000e-03
2023-04-03 06:18:31,087 ADAM: Layer 1 -> dw_min:9.9923e-01  dw_max:1.0009e+00 lr:1.0000e-03
2023-04-03 06:18:31,088 ADAM: Layer 2 -> dw_min:9.9885e-01  dw_max:1.0014e+00 lr:1.0000e-03
2023-04-03 06:18:31,088 ADAM: Layer 3 -> dw_min:9.9952e-01  dw_max:1.0005e+00 lr:1.0000e-03
2023-04-03 06:18:31,150 			Learning rate: weights:   1.000e-03    
2023-04-03 06:18:31,150 			Last test performance: 97.21%
2023-04-03 06:18:31,150 ----------------
2023-04-03 06:18:34,524   38  =>  67   		Training 486 pattern with 99.38% 	Forward time: 	 3.27 sec
2023-04-03 06:18:34,524 			Loss:    1.522e-02    			Backward time: 	 0.10 sec 
2023-04-03 06:18:34,525 ADAM: Layer 0 -> dw_min:9.9966e-01  dw_max:1.0003e+00 lr:1.0000e-03
2023-04-03 06:18:34,525 ADAM: Layer 1 -> dw_min:9.9929e-01  dw_max:1.0008e+00 lr:1.0000e-03
2023-04-03 06:18:34,525 ADAM: Layer 2 -> dw_min:9.9897e-01  dw_max:1.0014e+00 lr:1.0000e-03
2023-04-03 06:18:34,525 ADAM: Layer 3 -> dw_min:9.9957e-01  dw_max:1.0005e+00 lr:1.0000e-03
2023-04-03 06:18:34,580 			Learning rate: weights:   1.000e-03    
2023-04-03 06:18:34,580 			Last test performance: 97.21%
2023-04-03 06:18:34,580 ----------------
2023-04-03 06:18:37,994   38  =>  68   		Training 486 pattern with 98.75% 	Forward time: 	 3.31 sec
2023-04-03 06:18:37,994 			Loss:    3.315e-02    			Backward time: 	 0.10 sec 
2023-04-03 06:18:37,995 ADAM: Layer 0 -> dw_min:9.9969e-01  dw_max:1.0002e+00 lr:1.0000e-03
2023-04-03 06:18:37,995 ADAM: Layer 1 -> dw_min:9.9930e-01  dw_max:1.0007e+00 lr:1.0000e-03
2023-04-03 06:18:37,995 ADAM: Layer 2 -> dw_min:9.9884e-01  dw_max:1.0013e+00 lr:1.0000e-03
2023-04-03 06:18:37,995 ADAM: Layer 3 -> dw_min:9.9961e-01  dw_max:1.0004e+00 lr:1.0000e-03
2023-04-03 06:18:38,067 			Learning rate: weights:   1.000e-03    
2023-04-03 06:18:38,067 			Last test performance: 97.21%
2023-04-03 06:18:38,067 ----------------
2023-04-03 06:18:41,360   38  =>  69   		Training 486 pattern with 98.96% 	Forward time: 	 3.19 sec
2023-04-03 06:18:41,360 			Loss:    2.598e-02    			Backward time: 	 0.09 sec 
2023-04-03 06:18:41,361 ADAM: Layer 0 -> dw_min:9.9968e-01  dw_max:1.0002e+00 lr:1.0000e-03
2023-04-03 06:18:41,361 ADAM: Layer 1 -> dw_min:9.9935e-01  dw_max:1.0007e+00 lr:1.0000e-03
2023-04-03 06:18:41,361 ADAM: Layer 2 -> dw_min:9.9872e-01  dw_max:1.0012e+00 lr:1.0000e-03
2023-04-03 06:18:41,361 ADAM: Layer 3 -> dw_min:9.9948e-01  dw_max:1.0004e+00 lr:1.0000e-03
2023-04-03 06:18:41,375 			Learning rate: weights:   1.000e-03    
2023-04-03 06:18:41,376 			Last test performance: 97.21%
2023-04-03 06:18:41,376 ----------------
2023-04-03 06:18:44,784   38  =>  70   		Training 486 pattern with 99.38% 	Forward time: 	 3.31 sec
2023-04-03 06:18:44,785 			Loss:    1.885e-02    			Backward time: 	 0.09 sec 
2023-04-03 06:18:44,785 ADAM: Layer 0 -> dw_min:9.9975e-01  dw_max:1.0002e+00 lr:1.0000e-03
2023-04-03 06:18:44,785 ADAM: Layer 1 -> dw_min:9.9942e-01  dw_max:1.0007e+00 lr:1.0000e-03
2023-04-03 06:18:44,785 ADAM: Layer 2 -> dw_min:9.9861e-01  dw_max:1.0013e+00 lr:1.0000e-03
2023-04-03 06:18:44,785 ADAM: Layer 3 -> dw_min:9.9937e-01  dw_max:1.0004e+00 lr:1.0000e-03
2023-04-03 06:18:44,845 			Learning rate: weights:   1.000e-03    
2023-04-03 06:18:44,845 			Last test performance: 97.21%
2023-04-03 06:18:44,845 ----------------
2023-04-03 06:18:48,214   38  =>  71   		Training 486 pattern with 99.58% 	Forward time: 	 3.27 sec
2023-04-03 06:18:48,214 			Loss:    2.335e-02    			Backward time: 	 0.09 sec 
2023-04-03 06:18:48,214 ADAM: Layer 0 -> dw_min:9.9975e-01  dw_max:1.0002e+00 lr:1.0000e-03
2023-04-03 06:18:48,214 ADAM: Layer 1 -> dw_min:9.9944e-01  dw_max:1.0006e+00 lr:1.0000e-03
2023-04-03 06:18:48,214 ADAM: Layer 2 -> dw_min:9.9875e-01  dw_max:1.0011e+00 lr:1.0000e-03
2023-04-03 06:18:48,214 ADAM: Layer 3 -> dw_min:9.9943e-01  dw_max:1.0009e+00 lr:1.0000e-03
2023-04-03 06:18:48,294 			Learning rate: weights:   1.000e-03    
2023-04-03 06:18:48,294 			Last test performance: 97.21%
2023-04-03 06:18:48,294 ----------------
2023-04-03 06:18:51,679   38  =>  72   		Training 486 pattern with 99.38% 	Forward time: 	 3.28 sec
2023-04-03 06:18:51,679 			Loss:    2.711e-02    			Backward time: 	 0.09 sec 
2023-04-03 06:18:51,680 ADAM: Layer 0 -> dw_min:9.9975e-01  dw_max:1.0002e+00 lr:1.0000e-03
2023-04-03 06:18:51,680 ADAM: Layer 1 -> dw_min:9.9949e-01  dw_max:1.0006e+00 lr:1.0000e-03
2023-04-03 06:18:51,680 ADAM: Layer 2 -> dw_min:9.9844e-01  dw_max:1.0013e+00 lr:1.0000e-03
2023-04-03 06:18:51,680 ADAM: Layer 3 -> dw_min:9.9949e-01  dw_max:1.0008e+00 lr:1.0000e-03
2023-04-03 06:18:51,741 			Learning rate: weights:   1.000e-03    
2023-04-03 06:18:51,741 			Last test performance: 97.21%
2023-04-03 06:18:51,741 ----------------
2023-04-03 06:18:55,097   38  =>  73   		Training 486 pattern with 98.75% 	Forward time: 	 3.26 sec
2023-04-03 06:18:55,097 			Loss:    3.277e-02    			Backward time: 	 0.09 sec 
2023-04-03 06:18:55,098 ADAM: Layer 0 -> dw_min:9.9977e-01  dw_max:1.0003e+00 lr:1.0000e-03
2023-04-03 06:18:55,098 ADAM: Layer 1 -> dw_min:9.9930e-01  dw_max:1.0006e+00 lr:1.0000e-03
2023-04-03 06:18:55,098 ADAM: Layer 2 -> dw_min:9.9859e-01  dw_max:1.0015e+00 lr:1.0000e-03
2023-04-03 06:18:55,098 ADAM: Layer 3 -> dw_min:9.9949e-01  dw_max:1.0007e+00 lr:1.0000e-03
2023-04-03 06:18:55,181 			Learning rate: weights:   1.000e-03    
2023-04-03 06:18:55,181 			Last test performance: 97.21%
2023-04-03 06:18:55,181 ----------------
2023-04-03 06:18:58,571   38  =>  74   		Training 486 pattern with 98.75% 	Forward time: 	 3.29 sec
2023-04-03 06:18:58,571 			Loss:    3.278e-02    			Backward time: 	 0.09 sec 
2023-04-03 06:18:58,571 ADAM: Layer 0 -> dw_min:9.9978e-01  dw_max:1.0002e+00 lr:1.0000e-03
2023-04-03 06:18:58,571 ADAM: Layer 1 -> dw_min:9.9927e-01  dw_max:1.0007e+00 lr:1.0000e-03
2023-04-03 06:18:58,571 ADAM: Layer 2 -> dw_min:9.9852e-01  dw_max:1.0014e+00 lr:1.0000e-03
2023-04-03 06:18:58,571 ADAM: Layer 3 -> dw_min:9.9929e-01  dw_max:1.0006e+00 lr:1.0000e-03
2023-04-03 06:18:58,629 			Learning rate: weights:   1.000e-03    
2023-04-03 06:18:58,629 			Last test performance: 97.21%
2023-04-03 06:18:58,629 ----------------
2023-04-03 06:19:02,036   38  =>  75   		Training 486 pattern with 99.17% 	Forward time: 	 3.31 sec
2023-04-03 06:19:02,036 			Loss:    1.778e-02    			Backward time: 	 0.10 sec 
2023-04-03 06:19:02,036 ADAM: Layer 0 -> dw_min:9.9974e-01  dw_max:1.0003e+00 lr:1.0000e-03
2023-04-03 06:19:02,036 ADAM: Layer 1 -> dw_min:9.9936e-01  dw_max:1.0007e+00 lr:1.0000e-03
2023-04-03 06:19:02,037 ADAM: Layer 2 -> dw_min:9.9866e-01  dw_max:1.0013e+00 lr:1.0000e-03
2023-04-03 06:19:02,037 ADAM: Layer 3 -> dw_min:9.9936e-01  dw_max:1.0008e+00 lr:1.0000e-03
2023-04-03 06:19:02,168 			Learning rate: weights:   1.000e-03    
2023-04-03 06:19:02,168 			Last test performance: 97.21%
2023-04-03 06:19:02,168 ----------------
2023-04-03 06:19:05,570   38  =>  76   		Training 486 pattern with 99.17% 	Forward time: 	 3.30 sec
2023-04-03 06:19:05,570 			Loss:    3.030e-02    			Backward time: 	 0.09 sec 
2023-04-03 06:19:05,570 ADAM: Layer 0 -> dw_min:9.9978e-01  dw_max:1.0003e+00 lr:1.0000e-03
2023-04-03 06:19:05,570 ADAM: Layer 1 -> dw_min:9.9925e-01  dw_max:1.0008e+00 lr:1.0000e-03
2023-04-03 06:19:05,571 ADAM: Layer 2 -> dw_min:9.9879e-01  dw_max:1.0012e+00 lr:1.0000e-03
2023-04-03 06:19:05,571 ADAM: Layer 3 -> dw_min:9.9938e-01  dw_max:1.0007e+00 lr:1.0000e-03
2023-04-03 06:19:05,634 			Learning rate: weights:   1.000e-03    
2023-04-03 06:19:05,634 			Last test performance: 97.21%
2023-04-03 06:19:05,634 ----------------
2023-04-03 06:19:09,043   38  =>  77   		Training 486 pattern with 99.17% 	Forward time: 	 3.31 sec
2023-04-03 06:19:09,043 			Loss:    1.757e-02    			Backward time: 	 0.09 sec 
2023-04-03 06:19:09,044 ADAM: Layer 0 -> dw_min:9.9975e-01  dw_max:1.0002e+00 lr:1.0000e-03
2023-04-03 06:19:09,044 ADAM: Layer 1 -> dw_min:9.9934e-01  dw_max:1.0007e+00 lr:1.0000e-03
2023-04-03 06:19:09,044 ADAM: Layer 2 -> dw_min:9.9881e-01  dw_max:1.0011e+00 lr:1.0000e-03
2023-04-03 06:19:09,044 ADAM: Layer 3 -> dw_min:9.9944e-01  dw_max:1.0006e+00 lr:1.0000e-03
2023-04-03 06:19:09,105 			Learning rate: weights:   1.000e-03    
2023-04-03 06:19:09,105 			Last test performance: 97.21%
2023-04-03 06:19:09,105 ----------------
2023-04-03 06:19:12,459   38  =>  78   		Training 486 pattern with 98.33% 	Forward time: 	 3.25 sec
2023-04-03 06:19:12,459 			Loss:    3.658e-02    			Backward time: 	 0.09 sec 
2023-04-03 06:19:12,460 ADAM: Layer 0 -> dw_min:9.9978e-01  dw_max:1.0002e+00 lr:1.0000e-03
2023-04-03 06:19:12,460 ADAM: Layer 1 -> dw_min:9.9940e-01  dw_max:1.0007e+00 lr:1.0000e-03
2023-04-03 06:19:12,460 ADAM: Layer 2 -> dw_min:9.9878e-01  dw_max:1.0010e+00 lr:1.0000e-03
2023-04-03 06:19:12,460 ADAM: Layer 3 -> dw_min:9.9938e-01  dw_max:1.0010e+00 lr:1.0000e-03
2023-04-03 06:19:12,515 			Learning rate: weights:   1.000e-03    
2023-04-03 06:19:12,515 			Last test performance: 97.21%
2023-04-03 06:19:12,515 ----------------
2023-04-03 06:19:15,909   38  =>  79   		Training 486 pattern with 98.96% 	Forward time: 	 3.29 sec
2023-04-03 06:19:15,909 			Loss:    3.066e-02    			Backward time: 	 0.09 sec 
2023-04-03 06:19:15,910 ADAM: Layer 0 -> dw_min:9.9973e-01  dw_max:1.0003e+00 lr:1.0000e-03
2023-04-03 06:19:15,910 ADAM: Layer 1 -> dw_min:9.9930e-01  dw_max:1.0007e+00 lr:1.0000e-03
2023-04-03 06:19:15,910 ADAM: Layer 2 -> dw_min:9.9880e-01  dw_max:1.0013e+00 lr:1.0000e-03
2023-04-03 06:19:15,910 ADAM: Layer 3 -> dw_min:9.9945e-01  dw_max:1.0009e+00 lr:1.0000e-03
2023-04-03 06:19:15,965 			Learning rate: weights:   1.000e-03    
2023-04-03 06:19:15,965 			Last test performance: 97.21%
2023-04-03 06:19:15,965 ----------------
2023-04-03 06:19:19,307   38  =>  80   		Training 486 pattern with 99.17% 	Forward time: 	 3.24 sec
2023-04-03 06:19:19,307 			Loss:    3.052e-02    			Backward time: 	 0.09 sec 
2023-04-03 06:19:19,307 ADAM: Layer 0 -> dw_min:9.9976e-01  dw_max:1.0003e+00 lr:1.0000e-03
2023-04-03 06:19:19,307 ADAM: Layer 1 -> dw_min:9.9933e-01  dw_max:1.0006e+00 lr:1.0000e-03
2023-04-03 06:19:19,307 ADAM: Layer 2 -> dw_min:9.9880e-01  dw_max:1.0012e+00 lr:1.0000e-03
2023-04-03 06:19:19,308 ADAM: Layer 3 -> dw_min:9.9947e-01  dw_max:1.0008e+00 lr:1.0000e-03
2023-04-03 06:19:19,406 			Learning rate: weights:   1.000e-03    
2023-04-03 06:19:19,406 			Last test performance: 97.21%
2023-04-03 06:19:19,406 ----------------
2023-04-03 06:19:22,728   38  =>  81   		Training 486 pattern with 98.75% 	Forward time: 	 3.22 sec
2023-04-03 06:19:22,728 			Loss:    3.931e-02    			Backward time: 	 0.09 sec 
2023-04-03 06:19:22,728 ADAM: Layer 0 -> dw_min:9.9978e-01  dw_max:1.0002e+00 lr:1.0000e-03
2023-04-03 06:19:22,728 ADAM: Layer 1 -> dw_min:9.9937e-01  dw_max:1.0007e+00 lr:1.0000e-03
2023-04-03 06:19:22,729 ADAM: Layer 2 -> dw_min:9.9869e-01  dw_max:1.0016e+00 lr:1.0000e-03
2023-04-03 06:19:22,729 ADAM: Layer 3 -> dw_min:9.9952e-01  dw_max:1.0007e+00 lr:1.0000e-03
2023-04-03 06:19:22,784 			Learning rate: weights:   1.000e-03    
2023-04-03 06:19:22,784 			Last test performance: 97.21%
2023-04-03 06:19:22,784 ----------------
2023-04-03 06:19:26,188   38  =>  82   		Training 486 pattern with 98.33% 	Forward time: 	 3.30 sec
2023-04-03 06:19:26,188 			Loss:    3.620e-02    			Backward time: 	 0.09 sec 
2023-04-03 06:19:26,189 ADAM: Layer 0 -> dw_min:9.9977e-01  dw_max:1.0002e+00 lr:1.0000e-03
2023-04-03 06:19:26,189 ADAM: Layer 1 -> dw_min:9.9922e-01  dw_max:1.0008e+00 lr:1.0000e-03
2023-04-03 06:19:26,189 ADAM: Layer 2 -> dw_min:9.9856e-01  dw_max:1.0014e+00 lr:1.0000e-03
2023-04-03 06:19:26,189 ADAM: Layer 3 -> dw_min:9.9929e-01  dw_max:1.0006e+00 lr:1.0000e-03
2023-04-03 06:19:26,279 			Learning rate: weights:   1.000e-03    
2023-04-03 06:19:26,279 			Last test performance: 97.21%
2023-04-03 06:19:26,279 ----------------
2023-04-03 06:19:29,670   38  =>  83   		Training 486 pattern with 98.96% 	Forward time: 	 3.29 sec
2023-04-03 06:19:29,671 			Loss:    2.350e-02    			Backward time: 	 0.10 sec 
2023-04-03 06:19:29,671 ADAM: Layer 0 -> dw_min:9.9979e-01  dw_max:1.0002e+00 lr:1.0000e-03
2023-04-03 06:19:29,671 ADAM: Layer 1 -> dw_min:9.9930e-01  dw_max:1.0007e+00 lr:1.0000e-03
2023-04-03 06:19:29,671 ADAM: Layer 2 -> dw_min:9.9870e-01  dw_max:1.0014e+00 lr:1.0000e-03
2023-04-03 06:19:29,671 ADAM: Layer 3 -> dw_min:9.9936e-01  dw_max:1.0006e+00 lr:1.0000e-03
2023-04-03 06:19:29,748 			Learning rate: weights:   1.000e-03    
2023-04-03 06:19:29,748 			Last test performance: 97.21%
2023-04-03 06:19:29,748 ----------------
2023-04-03 06:19:33,124   38  =>  84   		Training 486 pattern with 98.54% 	Forward time: 	 3.28 sec
2023-04-03 06:19:33,124 			Loss:    2.992e-02    			Backward time: 	 0.09 sec 
2023-04-03 06:19:33,124 ADAM: Layer 0 -> dw_min:9.9979e-01  dw_max:1.0002e+00 lr:1.0000e-03
2023-04-03 06:19:33,124 ADAM: Layer 1 -> dw_min:9.9934e-01  dw_max:1.0008e+00 lr:1.0000e-03
2023-04-03 06:19:33,124 ADAM: Layer 2 -> dw_min:9.9857e-01  dw_max:1.0013e+00 lr:1.0000e-03
2023-04-03 06:19:33,124 ADAM: Layer 3 -> dw_min:9.9943e-01  dw_max:1.0007e+00 lr:1.0000e-03
2023-04-03 06:19:33,196 			Learning rate: weights:   1.000e-03    
2023-04-03 06:19:33,196 			Last test performance: 97.21%
2023-04-03 06:19:33,196 ----------------
2023-04-03 06:19:36,539   38  =>  85   		Training 486 pattern with 99.38% 	Forward time: 	 3.24 sec
2023-04-03 06:19:36,539 			Loss:    1.520e-02    			Backward time: 	 0.09 sec 
2023-04-03 06:19:36,540 ADAM: Layer 0 -> dw_min:9.9977e-01  dw_max:1.0002e+00 lr:1.0000e-03
2023-04-03 06:19:36,540 ADAM: Layer 1 -> dw_min:9.9924e-01  dw_max:1.0008e+00 lr:1.0000e-03
2023-04-03 06:19:36,540 ADAM: Layer 2 -> dw_min:9.9871e-01  dw_max:1.0015e+00 lr:1.0000e-03
2023-04-03 06:19:36,540 ADAM: Layer 3 -> dw_min:9.9948e-01  dw_max:1.0006e+00 lr:1.0000e-03
2023-04-03 06:19:36,683 			Learning rate: weights:   1.000e-03    
2023-04-03 06:19:36,683 			Last test performance: 97.21%
2023-04-03 06:19:36,683 ----------------
2023-04-03 06:19:40,074   38  =>  86   		Training 486 pattern with 99.38% 	Forward time: 	 3.29 sec
2023-04-03 06:19:40,074 			Loss:    1.574e-02    			Backward time: 	 0.10 sec 
2023-04-03 06:19:40,074 ADAM: Layer 0 -> dw_min:9.9975e-01  dw_max:1.0002e+00 lr:1.0000e-03
2023-04-03 06:19:40,075 ADAM: Layer 1 -> dw_min:9.9927e-01  dw_max:1.0008e+00 lr:1.0000e-03
2023-04-03 06:19:40,075 ADAM: Layer 2 -> dw_min:9.9860e-01  dw_max:1.0013e+00 lr:1.0000e-03
2023-04-03 06:19:40,075 ADAM: Layer 3 -> dw_min:9.9953e-01  dw_max:1.0006e+00 lr:1.0000e-03
2023-04-03 06:19:40,155 			Learning rate: weights:   1.000e-03    
2023-04-03 06:19:40,155 			Last test performance: 97.21%
2023-04-03 06:19:40,155 ----------------
2023-04-03 06:19:43,566   38  =>  87   		Training 486 pattern with 98.96% 	Forward time: 	 3.31 sec
2023-04-03 06:19:43,566 			Loss:    3.404e-02    			Backward time: 	 0.10 sec 
2023-04-03 06:19:43,567 ADAM: Layer 0 -> dw_min:9.9980e-01  dw_max:1.0002e+00 lr:1.0000e-03
2023-04-03 06:19:43,567 ADAM: Layer 1 -> dw_min:9.9937e-01  dw_max:1.0009e+00 lr:1.0000e-03
2023-04-03 06:19:43,567 ADAM: Layer 2 -> dw_min:9.9862e-01  dw_max:1.0013e+00 lr:1.0000e-03
2023-04-03 06:19:43,567 ADAM: Layer 3 -> dw_min:9.9958e-01  dw_max:1.0009e+00 lr:1.0000e-03
2023-04-03 06:19:43,676 			Learning rate: weights:   1.000e-03    
2023-04-03 06:19:43,676 			Last test performance: 97.21%
2023-04-03 06:19:43,676 ----------------
2023-04-03 06:19:47,023   38  =>  88   		Training 486 pattern with 99.79% 	Forward time: 	 3.25 sec
2023-04-03 06:19:47,023 			Loss:    1.380e-02    			Backward time: 	 0.09 sec 
2023-04-03 06:19:47,023 ADAM: Layer 0 -> dw_min:9.9978e-01  dw_max:1.0002e+00 lr:1.0000e-03
2023-04-03 06:19:47,024 ADAM: Layer 1 -> dw_min:9.9944e-01  dw_max:1.0008e+00 lr:1.0000e-03
2023-04-03 06:19:47,024 ADAM: Layer 2 -> dw_min:9.9876e-01  dw_max:1.0012e+00 lr:1.0000e-03
2023-04-03 06:19:47,024 ADAM: Layer 3 -> dw_min:9.9962e-01  dw_max:1.0008e+00 lr:1.0000e-03
2023-04-03 06:19:47,086 			Learning rate: weights:   1.000e-03    
2023-04-03 06:19:47,086 			Last test performance: 97.21%
2023-04-03 06:19:47,086 ----------------
2023-04-03 06:19:50,436   38  =>  89   		Training 486 pattern with 98.12% 	Forward time: 	 3.25 sec
2023-04-03 06:19:50,436 			Loss:    5.368e-02    			Backward time: 	 0.09 sec 
2023-04-03 06:19:50,436 ADAM: Layer 0 -> dw_min:9.9980e-01  dw_max:1.0002e+00 lr:1.0000e-03
2023-04-03 06:19:50,436 ADAM: Layer 1 -> dw_min:9.9941e-01  dw_max:1.0008e+00 lr:1.0000e-03
2023-04-03 06:19:50,436 ADAM: Layer 2 -> dw_min:9.9871e-01  dw_max:1.0014e+00 lr:1.0000e-03
2023-04-03 06:19:50,436 ADAM: Layer 3 -> dw_min:9.9943e-01  dw_max:1.0008e+00 lr:1.0000e-03
2023-04-03 06:19:50,453 			Learning rate: weights:   1.000e-03    
2023-04-03 06:19:50,453 			Last test performance: 97.21%
2023-04-03 06:19:50,453 ----------------
2023-04-03 06:19:53,898   38  =>  90   		Training 486 pattern with 99.58% 	Forward time: 	 3.34 sec
2023-04-03 06:19:53,898 			Loss:    1.356e-02    			Backward time: 	 0.10 sec 
2023-04-03 06:19:53,898 ADAM: Layer 0 -> dw_min:9.9978e-01  dw_max:1.0002e+00 lr:1.0000e-03
2023-04-03 06:19:53,898 ADAM: Layer 1 -> dw_min:9.9936e-01  dw_max:1.0011e+00 lr:1.0000e-03
2023-04-03 06:19:53,898 ADAM: Layer 2 -> dw_min:9.9860e-01  dw_max:1.0013e+00 lr:1.0000e-03
2023-04-03 06:19:53,898 ADAM: Layer 3 -> dw_min:9.9949e-01  dw_max:1.0007e+00 lr:1.0000e-03
2023-04-03 06:19:53,961 			Learning rate: weights:   1.000e-03    
2023-04-03 06:19:53,961 			Last test performance: 97.21%
2023-04-03 06:19:53,961 ----------------
2023-04-03 06:19:57,304   38  =>  91   		Training 486 pattern with 99.38% 	Forward time: 	 3.24 sec
2023-04-03 06:19:57,304 			Loss:    2.243e-02    			Backward time: 	 0.09 sec 
2023-04-03 06:19:57,304 ADAM: Layer 0 -> dw_min:9.9979e-01  dw_max:1.0002e+00 lr:1.0000e-03
2023-04-03 06:19:57,304 ADAM: Layer 1 -> dw_min:9.9942e-01  dw_max:1.0010e+00 lr:1.0000e-03
2023-04-03 06:19:57,304 ADAM: Layer 2 -> dw_min:9.9874e-01  dw_max:1.0014e+00 lr:1.0000e-03
2023-04-03 06:19:57,304 ADAM: Layer 3 -> dw_min:9.9954e-01  dw_max:1.0006e+00 lr:1.0000e-03
2023-04-03 06:19:57,366 			Learning rate: weights:   1.000e-03    
2023-04-03 06:19:57,366 			Last test performance: 97.21%
2023-04-03 06:19:57,366 ----------------
2023-04-03 06:20:00,708   38  =>  92   		Training 486 pattern with 99.58% 	Forward time: 	 3.24 sec
2023-04-03 06:20:00,708 			Loss:    1.385e-02    			Backward time: 	 0.09 sec 
2023-04-03 06:20:00,708 ADAM: Layer 0 -> dw_min:9.9979e-01  dw_max:1.0003e+00 lr:1.0000e-03
2023-04-03 06:20:00,709 ADAM: Layer 1 -> dw_min:9.9946e-01  dw_max:1.0009e+00 lr:1.0000e-03
2023-04-03 06:20:00,709 ADAM: Layer 2 -> dw_min:9.9861e-01  dw_max:1.0013e+00 lr:1.0000e-03
2023-04-03 06:20:00,709 ADAM: Layer 3 -> dw_min:9.9959e-01  dw_max:1.0006e+00 lr:1.0000e-03
2023-04-03 06:20:00,774 			Learning rate: weights:   1.000e-03    
2023-04-03 06:20:00,774 			Last test performance: 97.21%
2023-04-03 06:20:00,774 ----------------
2023-04-03 06:20:04,163   38  =>  93   		Training 486 pattern with 99.58% 	Forward time: 	 3.29 sec
2023-04-03 06:20:04,163 			Loss:    1.526e-02    			Backward time: 	 0.09 sec 
2023-04-03 06:20:04,163 ADAM: Layer 0 -> dw_min:9.9978e-01  dw_max:1.0002e+00 lr:1.0000e-03
2023-04-03 06:20:04,163 ADAM: Layer 1 -> dw_min:9.9948e-01  dw_max:1.0009e+00 lr:1.0000e-03
2023-04-03 06:20:04,164 ADAM: Layer 2 -> dw_min:9.9875e-01  dw_max:1.0013e+00 lr:1.0000e-03
2023-04-03 06:20:04,164 ADAM: Layer 3 -> dw_min:9.9962e-01  dw_max:1.0006e+00 lr:1.0000e-03
2023-04-03 06:20:04,219 			Learning rate: weights:   1.000e-03    
2023-04-03 06:20:04,219 			Last test performance: 97.21%
2023-04-03 06:20:04,219 ----------------
2023-04-03 06:20:07,590   38  =>  94   		Training 486 pattern with 98.54% 	Forward time: 	 3.27 sec
2023-04-03 06:20:07,590 			Loss:    2.882e-02    			Backward time: 	 0.09 sec 
2023-04-03 06:20:07,591 ADAM: Layer 0 -> dw_min:9.9973e-01  dw_max:1.0002e+00 lr:1.0000e-03
2023-04-03 06:20:07,591 ADAM: Layer 1 -> dw_min:9.9922e-01  dw_max:1.0008e+00 lr:1.0000e-03
2023-04-03 06:20:07,591 ADAM: Layer 2 -> dw_min:9.9853e-01  dw_max:1.0012e+00 lr:1.0000e-03
2023-04-03 06:20:07,591 ADAM: Layer 3 -> dw_min:9.9966e-01  dw_max:1.0005e+00 lr:1.0000e-03
2023-04-03 06:20:07,668 			Learning rate: weights:   1.000e-03    
2023-04-03 06:20:07,668 			Last test performance: 97.21%
2023-04-03 06:20:07,668 ----------------
2023-04-03 06:20:11,011   38  =>  95   		Training 486 pattern with 98.33% 	Forward time: 	 3.24 sec
2023-04-03 06:20:11,011 			Loss:    3.873e-02    			Backward time: 	 0.09 sec 
2023-04-03 06:20:11,012 ADAM: Layer 0 -> dw_min:9.9971e-01  dw_max:1.0002e+00 lr:1.0000e-03
2023-04-03 06:20:11,012 ADAM: Layer 1 -> dw_min:9.9926e-01  dw_max:1.0008e+00 lr:1.0000e-03
2023-04-03 06:20:11,012 ADAM: Layer 2 -> dw_min:9.9872e-01  dw_max:1.0015e+00 lr:1.0000e-03
2023-04-03 06:20:11,012 ADAM: Layer 3 -> dw_min:9.9953e-01  dw_max:1.0004e+00 lr:1.0000e-03
2023-04-03 06:20:11,088 			Learning rate: weights:   1.000e-03    
2023-04-03 06:20:11,088 			Last test performance: 97.21%
2023-04-03 06:20:11,088 ----------------
2023-04-03 06:20:14,408   38  =>  96   		Training 486 pattern with 98.96% 	Forward time: 	 3.22 sec
2023-04-03 06:20:14,408 			Loss:    3.564e-02    			Backward time: 	 0.09 sec 
2023-04-03 06:20:14,409 ADAM: Layer 0 -> dw_min:9.9976e-01  dw_max:1.0002e+00 lr:1.0000e-03
2023-04-03 06:20:14,409 ADAM: Layer 1 -> dw_min:9.9940e-01  dw_max:1.0010e+00 lr:1.0000e-03
2023-04-03 06:20:14,409 ADAM: Layer 2 -> dw_min:9.9885e-01  dw_max:1.0014e+00 lr:1.0000e-03
2023-04-03 06:20:14,409 ADAM: Layer 3 -> dw_min:9.9957e-01  dw_max:1.0004e+00 lr:1.0000e-03
2023-04-03 06:20:14,483 			Learning rate: weights:   1.000e-03    
2023-04-03 06:20:14,483 			Last test performance: 97.21%
2023-04-03 06:20:14,483 ----------------
2023-04-03 06:20:17,885   38  =>  97   		Training 486 pattern with 99.38% 	Forward time: 	 3.30 sec
2023-04-03 06:20:17,885 			Loss:    1.827e-02    			Backward time: 	 0.10 sec 
2023-04-03 06:20:17,885 ADAM: Layer 0 -> dw_min:9.9972e-01  dw_max:1.0002e+00 lr:1.0000e-03
2023-04-03 06:20:17,885 ADAM: Layer 1 -> dw_min:9.9938e-01  dw_max:1.0009e+00 lr:1.0000e-03
2023-04-03 06:20:17,885 ADAM: Layer 2 -> dw_min:9.9858e-01  dw_max:1.0015e+00 lr:1.0000e-03
2023-04-03 06:20:17,885 ADAM: Layer 3 -> dw_min:9.9961e-01  dw_max:1.0005e+00 lr:1.0000e-03
2023-04-03 06:20:17,940 			Learning rate: weights:   1.000e-03    
2023-04-03 06:20:17,940 			Last test performance: 97.21%
2023-04-03 06:20:17,940 ----------------
2023-04-03 06:20:21,339   38  =>  98   		Training 486 pattern with 99.38% 	Forward time: 	 3.30 sec
2023-04-03 06:20:21,339 			Loss:    1.641e-02    			Backward time: 	 0.10 sec 
2023-04-03 06:20:21,340 ADAM: Layer 0 -> dw_min:9.9974e-01  dw_max:1.0002e+00 lr:1.0000e-03
2023-04-03 06:20:21,340 ADAM: Layer 1 -> dw_min:9.9946e-01  dw_max:1.0007e+00 lr:1.0000e-03
2023-04-03 06:20:21,340 ADAM: Layer 2 -> dw_min:9.9866e-01  dw_max:1.0013e+00 lr:1.0000e-03
2023-04-03 06:20:21,340 ADAM: Layer 3 -> dw_min:9.9957e-01  dw_max:1.0005e+00 lr:1.0000e-03
2023-04-03 06:20:21,402 			Learning rate: weights:   1.000e-03    
2023-04-03 06:20:21,402 			Last test performance: 97.21%
2023-04-03 06:20:21,402 ----------------
2023-04-03 06:20:24,840   38  =>  99   		Training 486 pattern with 99.38% 	Forward time: 	 3.34 sec
2023-04-03 06:20:24,840 			Loss:    1.491e-02    			Backward time: 	 0.10 sec 
2023-04-03 06:20:24,841 ADAM: Layer 0 -> dw_min:9.9973e-01  dw_max:1.0002e+00 lr:1.0000e-03
2023-04-03 06:20:24,841 ADAM: Layer 1 -> dw_min:9.9941e-01  dw_max:1.0007e+00 lr:1.0000e-03
2023-04-03 06:20:24,841 ADAM: Layer 2 -> dw_min:9.9879e-01  dw_max:1.0013e+00 lr:1.0000e-03
2023-04-03 06:20:24,841 ADAM: Layer 3 -> dw_min:9.9948e-01  dw_max:1.0004e+00 lr:1.0000e-03
2023-04-03 06:20:24,882 			Learning rate: weights:   1.000e-03    
2023-04-03 06:20:24,882 			Last test performance: 97.21%
2023-04-03 06:20:24,882 ----------------
2023-04-03 06:20:28,289   38  => 100   		Training 486 pattern with 98.33% 	Forward time: 	 3.31 sec
2023-04-03 06:20:28,289 			Loss:    6.585e-02    			Backward time: 	 0.09 sec 
2023-04-03 06:20:28,289 ADAM: Layer 0 -> dw_min:9.9970e-01  dw_max:1.0002e+00 lr:1.0000e-03
2023-04-03 06:20:28,289 ADAM: Layer 1 -> dw_min:9.9944e-01  dw_max:1.0008e+00 lr:1.0000e-03
2023-04-03 06:20:28,289 ADAM: Layer 2 -> dw_min:9.9856e-01  dw_max:1.0015e+00 lr:1.0000e-03
2023-04-03 06:20:28,289 ADAM: Layer 3 -> dw_min:9.9953e-01  dw_max:1.0004e+00 lr:1.0000e-03
2023-04-03 06:20:28,379 			Learning rate: weights:   1.000e-03    
2023-04-03 06:20:28,379 			Last test performance: 97.21%
2023-04-03 06:20:28,379 ----------------
2023-04-03 06:20:31,718   38  => 101   		Training 486 pattern with 99.17% 	Forward time: 	 3.24 sec
2023-04-03 06:20:31,718 			Loss:    2.867e-02    			Backward time: 	 0.09 sec 
2023-04-03 06:20:31,719 ADAM: Layer 0 -> dw_min:9.9968e-01  dw_max:1.0003e+00 lr:1.0000e-03
2023-04-03 06:20:31,719 ADAM: Layer 1 -> dw_min:9.9931e-01  dw_max:1.0009e+00 lr:1.0000e-03
2023-04-03 06:20:31,719 ADAM: Layer 2 -> dw_min:9.9870e-01  dw_max:1.0014e+00 lr:1.0000e-03
2023-04-03 06:20:31,719 ADAM: Layer 3 -> dw_min:9.9958e-01  dw_max:1.0006e+00 lr:1.0000e-03
2023-04-03 06:20:31,817 			Learning rate: weights:   1.000e-03    
2023-04-03 06:20:31,817 			Last test performance: 97.21%
2023-04-03 06:20:31,817 ----------------
2023-04-03 06:20:35,227   38  => 102   		Training 486 pattern with 99.79% 	Forward time: 	 3.31 sec
2023-04-03 06:20:35,227 			Loss:    1.197e-02    			Backward time: 	 0.09 sec 
2023-04-03 06:20:35,227 ADAM: Layer 0 -> dw_min:9.9974e-01  dw_max:1.0002e+00 lr:1.0000e-03
2023-04-03 06:20:35,228 ADAM: Layer 1 -> dw_min:9.9939e-01  dw_max:1.0008e+00 lr:1.0000e-03
2023-04-03 06:20:35,228 ADAM: Layer 2 -> dw_min:9.9883e-01  dw_max:1.0013e+00 lr:1.0000e-03
2023-04-03 06:20:35,228 ADAM: Layer 3 -> dw_min:9.9962e-01  dw_max:1.0006e+00 lr:1.0000e-03
2023-04-03 06:20:35,285 			Learning rate: weights:   1.000e-03    
2023-04-03 06:20:35,285 			Last test performance: 97.21%
2023-04-03 06:20:35,285 ----------------
2023-04-03 06:20:38,704   38  => 103   		Training 486 pattern with 98.33% 	Forward time: 	 3.32 sec
2023-04-03 06:20:38,704 			Loss:    3.510e-02    			Backward time: 	 0.10 sec 
2023-04-03 06:20:38,704 ADAM: Layer 0 -> dw_min:9.9968e-01  dw_max:1.0003e+00 lr:1.0000e-03
2023-04-03 06:20:38,704 ADAM: Layer 1 -> dw_min:9.9937e-01  dw_max:1.0008e+00 lr:1.0000e-03
2023-04-03 06:20:38,705 ADAM: Layer 2 -> dw_min:9.9852e-01  dw_max:1.0012e+00 lr:1.0000e-03
2023-04-03 06:20:38,705 ADAM: Layer 3 -> dw_min:9.9945e-01  dw_max:1.0005e+00 lr:1.0000e-03
2023-04-03 06:20:38,775 			Learning rate: weights:   1.000e-03    
2023-04-03 06:20:38,775 			Last test performance: 97.21%
2023-04-03 06:20:38,775 ----------------
2023-04-03 06:20:42,168   38  => 104   		Training 486 pattern with 99.58% 	Forward time: 	 3.29 sec
2023-04-03 06:20:42,168 			Loss:    1.063e-02    			Backward time: 	 0.09 sec 
2023-04-03 06:20:42,168 ADAM: Layer 0 -> dw_min:9.9972e-01  dw_max:1.0003e+00 lr:1.0000e-03
2023-04-03 06:20:42,168 ADAM: Layer 1 -> dw_min:9.9934e-01  dw_max:1.0007e+00 lr:1.0000e-03
2023-04-03 06:20:42,168 ADAM: Layer 2 -> dw_min:9.9866e-01  dw_max:1.0011e+00 lr:1.0000e-03
2023-04-03 06:20:42,169 ADAM: Layer 3 -> dw_min:9.9950e-01  dw_max:1.0005e+00 lr:1.0000e-03
2023-04-03 06:20:42,285 			Learning rate: weights:   1.000e-03    
2023-04-03 06:20:42,285 			Last test performance: 97.21%
2023-04-03 06:20:42,285 ----------------
2023-04-03 06:20:45,625   38  => 105   		Training 486 pattern with 99.38% 	Forward time: 	 3.24 sec
2023-04-03 06:20:45,625 			Loss:    2.375e-02    			Backward time: 	 0.10 sec 
2023-04-03 06:20:45,626 ADAM: Layer 0 -> dw_min:9.9974e-01  dw_max:1.0002e+00 lr:1.0000e-03
2023-04-03 06:20:45,626 ADAM: Layer 1 -> dw_min:9.9947e-01  dw_max:1.0006e+00 lr:1.0000e-03
2023-04-03 06:20:45,626 ADAM: Layer 2 -> dw_min:9.9857e-01  dw_max:1.0015e+00 lr:1.0000e-03
2023-04-03 06:20:45,626 ADAM: Layer 3 -> dw_min:9.9955e-01  dw_max:1.0006e+00 lr:1.0000e-03
2023-04-03 06:20:45,640 			Learning rate: weights:   1.000e-03    
2023-04-03 06:20:45,640 			Last test performance: 97.21%
2023-04-03 06:20:45,640 ----------------
2023-04-03 06:20:49,001   38  => 106   		Training 486 pattern with 99.38% 	Forward time: 	 3.26 sec
2023-04-03 06:20:49,001 			Loss:    1.589e-02    			Backward time: 	 0.10 sec 
2023-04-03 06:20:49,002 ADAM: Layer 0 -> dw_min:9.9972e-01  dw_max:1.0002e+00 lr:1.0000e-03
2023-04-03 06:20:49,002 ADAM: Layer 1 -> dw_min:9.9916e-01  dw_max:1.0007e+00 lr:1.0000e-03
2023-04-03 06:20:49,002 ADAM: Layer 2 -> dw_min:9.9867e-01  dw_max:1.0014e+00 lr:1.0000e-03
2023-04-03 06:20:49,002 ADAM: Layer 3 -> dw_min:9.9960e-01  dw_max:1.0005e+00 lr:1.0000e-03
2023-04-03 06:20:49,056 			Learning rate: weights:   1.000e-03    
2023-04-03 06:20:49,056 			Last test performance: 97.21%
2023-04-03 06:20:49,057 ----------------
2023-04-03 06:20:52,376   38  => 107   		Training 486 pattern with 98.33% 	Forward time: 	 3.22 sec
2023-04-03 06:20:52,377 			Loss:    2.971e-02    			Backward time: 	 0.10 sec 
2023-04-03 06:20:52,377 ADAM: Layer 0 -> dw_min:9.9970e-01  dw_max:1.0003e+00 lr:1.0000e-03
2023-04-03 06:20:52,377 ADAM: Layer 1 -> dw_min:9.9919e-01  dw_max:1.0007e+00 lr:1.0000e-03
2023-04-03 06:20:52,377 ADAM: Layer 2 -> dw_min:9.9856e-01  dw_max:1.0012e+00 lr:1.0000e-03
2023-04-03 06:20:52,377 ADAM: Layer 3 -> dw_min:9.9947e-01  dw_max:1.0007e+00 lr:1.0000e-03
2023-04-03 06:20:52,464 			Learning rate: weights:   1.000e-03    
2023-04-03 06:20:52,464 			Last test performance: 97.21%
2023-04-03 06:20:52,464 ----------------
2023-04-03 06:20:55,837   38  => 108   		Training 486 pattern with 98.96% 	Forward time: 	 3.27 sec
2023-04-03 06:20:55,837 			Loss:    3.251e-02    			Backward time: 	 0.09 sec 
2023-04-03 06:20:55,837 ADAM: Layer 0 -> dw_min:9.9971e-01  dw_max:1.0003e+00 lr:1.0000e-03
2023-04-03 06:20:55,837 ADAM: Layer 1 -> dw_min:9.9911e-01  dw_max:1.0007e+00 lr:1.0000e-03
2023-04-03 06:20:55,837 ADAM: Layer 2 -> dw_min:9.9871e-01  dw_max:1.0011e+00 lr:1.0000e-03
2023-04-03 06:20:55,837 ADAM: Layer 3 -> dw_min:9.9952e-01  dw_max:1.0006e+00 lr:1.0000e-03
2023-04-03 06:20:55,895 			Learning rate: weights:   1.000e-03    
2023-04-03 06:20:55,895 			Last test performance: 97.21%
2023-04-03 06:20:55,895 ----------------
2023-04-03 06:20:59,244   38  => 109   		Training 486 pattern with 98.96% 	Forward time: 	 3.25 sec
2023-04-03 06:20:59,245 			Loss:    2.680e-02    			Backward time: 	 0.09 sec 
2023-04-03 06:20:59,245 ADAM: Layer 0 -> dw_min:9.9977e-01  dw_max:1.0003e+00 lr:1.0000e-03
2023-04-03 06:20:59,245 ADAM: Layer 1 -> dw_min:9.9920e-01  dw_max:1.0006e+00 lr:1.0000e-03
2023-04-03 06:20:59,245 ADAM: Layer 2 -> dw_min:9.9884e-01  dw_max:1.0011e+00 lr:1.0000e-03
2023-04-03 06:20:59,245 ADAM: Layer 3 -> dw_min:9.9957e-01  dw_max:1.0005e+00 lr:1.0000e-03
2023-04-03 06:20:59,368 			Learning rate: weights:   1.000e-03    
2023-04-03 06:20:59,368 			Last test performance: 97.21%
2023-04-03 06:20:59,368 ----------------
2023-04-03 06:21:02,807   38  => 110   		Training 486 pattern with 98.96% 	Forward time: 	 3.34 sec
2023-04-03 06:21:02,807 			Loss:    1.971e-02    			Backward time: 	 0.10 sec 
2023-04-03 06:21:02,807 ADAM: Layer 0 -> dw_min:9.9974e-01  dw_max:1.0003e+00 lr:1.0000e-03
2023-04-03 06:21:02,808 ADAM: Layer 1 -> dw_min:9.9927e-01  dw_max:1.0007e+00 lr:1.0000e-03
2023-04-03 06:21:02,808 ADAM: Layer 2 -> dw_min:9.9894e-01  dw_max:1.0014e+00 lr:1.0000e-03
2023-04-03 06:21:02,808 ADAM: Layer 3 -> dw_min:9.9955e-01  dw_max:1.0006e+00 lr:1.0000e-03
2023-04-03 06:21:02,864 			Learning rate: weights:   1.000e-03    
2023-04-03 06:21:02,864 			Last test performance: 97.21%
2023-04-03 06:21:02,864 ----------------
2023-04-03 06:21:06,209   38  => 111   		Training 486 pattern with 98.75% 	Forward time: 	 3.24 sec
2023-04-03 06:21:06,209 			Loss:    2.578e-02    			Backward time: 	 0.10 sec 
2023-04-03 06:21:06,209 ADAM: Layer 0 -> dw_min:9.9972e-01  dw_max:1.0002e+00 lr:1.0000e-03
2023-04-03 06:21:06,209 ADAM: Layer 1 -> dw_min:9.9934e-01  dw_max:1.0006e+00 lr:1.0000e-03
2023-04-03 06:21:06,210 ADAM: Layer 2 -> dw_min:9.9849e-01  dw_max:1.0013e+00 lr:1.0000e-03
2023-04-03 06:21:06,210 ADAM: Layer 3 -> dw_min:9.9944e-01  dw_max:1.0005e+00 lr:1.0000e-03
2023-04-03 06:21:06,224 			Learning rate: weights:   1.000e-03    
2023-04-03 06:21:06,224 			Last test performance: 97.21%
2023-04-03 06:21:06,224 ----------------
2023-04-03 06:21:09,596   38  => 112   		Training 486 pattern with 98.54% 	Forward time: 	 3.27 sec
2023-04-03 06:21:09,596 			Loss:    3.773e-02    			Backward time: 	 0.09 sec 
2023-04-03 06:21:09,596 ADAM: Layer 0 -> dw_min:9.9969e-01  dw_max:1.0002e+00 lr:1.0000e-03
2023-04-03 06:21:09,596 ADAM: Layer 1 -> dw_min:9.9943e-01  dw_max:1.0007e+00 lr:1.0000e-03
2023-04-03 06:21:09,597 ADAM: Layer 2 -> dw_min:9.9845e-01  dw_max:1.0016e+00 lr:1.0000e-03
2023-04-03 06:21:09,597 ADAM: Layer 3 -> dw_min:9.9903e-01  dw_max:1.0010e+00 lr:1.0000e-03
2023-04-03 06:21:09,676 			Learning rate: weights:   1.000e-03    
2023-04-03 06:21:09,676 			Last test performance: 97.21%
2023-04-03 06:21:09,676 ----------------
2023-04-03 06:21:13,071   38  => 113   		Training 486 pattern with 98.33% 	Forward time: 	 3.29 sec
2023-04-03 06:21:13,071 			Loss:    3.047e-02    			Backward time: 	 0.10 sec 
2023-04-03 06:21:13,071 ADAM: Layer 0 -> dw_min:9.9968e-01  dw_max:1.0003e+00 lr:1.0000e-03
2023-04-03 06:21:13,071 ADAM: Layer 1 -> dw_min:9.9942e-01  dw_max:1.0008e+00 lr:1.0000e-03
2023-04-03 06:21:13,072 ADAM: Layer 2 -> dw_min:9.9861e-01  dw_max:1.0014e+00 lr:1.0000e-03
2023-04-03 06:21:13,072 ADAM: Layer 3 -> dw_min:9.9912e-01  dw_max:1.0009e+00 lr:1.0000e-03
2023-04-03 06:21:13,129 			Learning rate: weights:   1.000e-03    
2023-04-03 06:21:13,129 			Last test performance: 97.21%
2023-04-03 06:21:13,129 ----------------
2023-04-03 06:21:16,543   38  => 114   		Training 486 pattern with 99.17% 	Forward time: 	 3.31 sec
2023-04-03 06:21:16,543 			Loss:    2.023e-02    			Backward time: 	 0.10 sec 
2023-04-03 06:21:16,543 ADAM: Layer 0 -> dw_min:9.9971e-01  dw_max:1.0002e+00 lr:1.0000e-03
2023-04-03 06:21:16,543 ADAM: Layer 1 -> dw_min:9.9929e-01  dw_max:1.0007e+00 lr:1.0000e-03
2023-04-03 06:21:16,543 ADAM: Layer 2 -> dw_min:9.9856e-01  dw_max:1.0013e+00 lr:1.0000e-03
2023-04-03 06:21:16,544 ADAM: Layer 3 -> dw_min:9.9923e-01  dw_max:1.0008e+00 lr:1.0000e-03
2023-04-03 06:21:16,606 			Learning rate: weights:   1.000e-03    
2023-04-03 06:21:16,606 			Last test performance: 97.21%
2023-04-03 06:21:16,606 ----------------
2023-04-03 06:21:19,986   38  => 115   		Training 486 pattern with 98.12% 	Forward time: 	 3.28 sec
2023-04-03 06:21:19,986 			Loss:    6.047e-02    			Backward time: 	 0.09 sec 
2023-04-03 06:21:19,986 ADAM: Layer 0 -> dw_min:9.9972e-01  dw_max:1.0003e+00 lr:1.0000e-03
2023-04-03 06:21:19,986 ADAM: Layer 1 -> dw_min:9.9932e-01  dw_max:1.0007e+00 lr:1.0000e-03
2023-04-03 06:21:19,986 ADAM: Layer 2 -> dw_min:9.9870e-01  dw_max:1.0015e+00 lr:1.0000e-03
2023-04-03 06:21:19,986 ADAM: Layer 3 -> dw_min:9.9930e-01  dw_max:1.0006e+00 lr:1.0000e-03
2023-04-03 06:21:20,184 			Learning rate: weights:   1.000e-03    
2023-04-03 06:21:20,184 			Last test performance: 97.21%
2023-04-03 06:21:20,184 ----------------
2023-04-03 06:21:23,579   38  => 116   		Training 486 pattern with 99.17% 	Forward time: 	 3.29 sec
2023-04-03 06:21:23,579 			Loss:    1.807e-02    			Backward time: 	 0.09 sec 
2023-04-03 06:21:23,579 ADAM: Layer 0 -> dw_min:9.9967e-01  dw_max:1.0002e+00 lr:1.0000e-03
2023-04-03 06:21:23,579 ADAM: Layer 1 -> dw_min:9.9939e-01  dw_max:1.0007e+00 lr:1.0000e-03
2023-04-03 06:21:23,579 ADAM: Layer 2 -> dw_min:9.9882e-01  dw_max:1.0014e+00 lr:1.0000e-03
2023-04-03 06:21:23,579 ADAM: Layer 3 -> dw_min:9.9937e-01  dw_max:1.0006e+00 lr:1.0000e-03
2023-04-03 06:21:23,645 			Learning rate: weights:   1.000e-03    
2023-04-03 06:21:23,645 			Last test performance: 97.21%
2023-04-03 06:21:23,645 ----------------
2023-04-03 06:21:27,097   38  => 117   		Training 486 pattern with 99.79% 	Forward time: 	 3.35 sec
2023-04-03 06:21:27,097 			Loss:    8.222e-03    			Backward time: 	 0.10 sec 
2023-04-03 06:21:27,097 ADAM: Layer 0 -> dw_min:9.9969e-01  dw_max:1.0003e+00 lr:1.0000e-03
2023-04-03 06:21:27,097 ADAM: Layer 1 -> dw_min:9.9943e-01  dw_max:1.0006e+00 lr:1.0000e-03
2023-04-03 06:21:27,097 ADAM: Layer 2 -> dw_min:9.9893e-01  dw_max:1.0012e+00 lr:1.0000e-03
2023-04-03 06:21:27,098 ADAM: Layer 3 -> dw_min:9.9944e-01  dw_max:1.0005e+00 lr:1.0000e-03
2023-04-03 06:21:27,161 			Learning rate: weights:   1.000e-03    
2023-04-03 06:21:27,161 			Last test performance: 97.21%
2023-04-03 06:21:27,161 ----------------
2023-04-03 06:21:30,541   38  => 118   		Training 486 pattern with 98.33% 	Forward time: 	 3.28 sec
2023-04-03 06:21:30,541 			Loss:    4.834e-02    			Backward time: 	 0.10 sec 
2023-04-03 06:21:30,542 ADAM: Layer 0 -> dw_min:9.9979e-01  dw_max:1.0003e+00 lr:1.0000e-03
2023-04-03 06:21:30,542 ADAM: Layer 1 -> dw_min:9.9903e-01  dw_max:1.0007e+00 lr:1.0000e-03
2023-04-03 06:21:30,542 ADAM: Layer 2 -> dw_min:9.9889e-01  dw_max:1.0014e+00 lr:1.0000e-03
2023-04-03 06:21:30,542 ADAM: Layer 3 -> dw_min:9.9949e-01  dw_max:1.0005e+00 lr:1.0000e-03
2023-04-03 06:21:30,664 			Learning rate: weights:   1.000e-03    
2023-04-03 06:21:30,664 			Last test performance: 97.21%
2023-04-03 06:21:30,664 ----------------
2023-04-03 06:21:34,031   38  => 119   		Training 486 pattern with 98.96% 	Forward time: 	 3.27 sec
2023-04-03 06:21:34,031 			Loss:    3.043e-02    			Backward time: 	 0.09 sec 
2023-04-03 06:21:34,032 ADAM: Layer 0 -> dw_min:9.9979e-01  dw_max:1.0003e+00 lr:1.0000e-03
2023-04-03 06:21:34,032 ADAM: Layer 1 -> dw_min:9.9915e-01  dw_max:1.0007e+00 lr:1.0000e-03
2023-04-03 06:21:34,032 ADAM: Layer 2 -> dw_min:9.9875e-01  dw_max:1.0013e+00 lr:1.0000e-03
2023-04-03 06:21:34,032 ADAM: Layer 3 -> dw_min:9.9932e-01  dw_max:1.0007e+00 lr:1.0000e-03
2023-04-03 06:21:34,097 			Learning rate: weights:   1.000e-03    
2023-04-03 06:21:34,097 			Last test performance: 97.21%
2023-04-03 06:21:34,097 ----------------
2023-04-03 06:21:37,442   38  => 120   		Training 486 pattern with 99.38% 	Forward time: 	 3.25 sec
2023-04-03 06:21:37,442 			Loss:    1.395e-02    			Backward time: 	 0.09 sec 
2023-04-03 06:21:37,443 ADAM: Layer 0 -> dw_min:9.9979e-01  dw_max:1.0003e+00 lr:1.0000e-03
2023-04-03 06:21:37,443 ADAM: Layer 1 -> dw_min:9.9924e-01  dw_max:1.0007e+00 lr:1.0000e-03
2023-04-03 06:21:37,443 ADAM: Layer 2 -> dw_min:9.9861e-01  dw_max:1.0011e+00 lr:1.0000e-03
2023-04-03 06:21:37,443 ADAM: Layer 3 -> dw_min:9.9939e-01  dw_max:1.0006e+00 lr:1.0000e-03
2023-04-03 06:21:37,502 			Learning rate: weights:   1.000e-03    
2023-04-03 06:21:37,502 			Last test performance: 97.21%
2023-04-03 06:21:37,502 ----------------
2023-04-03 06:21:40,869   38  => 121   		Training 486 pattern with 98.75% 	Forward time: 	 3.27 sec
2023-04-03 06:21:40,869 			Loss:    4.736e-02    			Backward time: 	 0.10 sec 
2023-04-03 06:21:40,869 ADAM: Layer 0 -> dw_min:9.9979e-01  dw_max:1.0003e+00 lr:1.0000e-03
2023-04-03 06:21:40,869 ADAM: Layer 1 -> dw_min:9.9923e-01  dw_max:1.0007e+00 lr:1.0000e-03
2023-04-03 06:21:40,869 ADAM: Layer 2 -> dw_min:9.9847e-01  dw_max:1.0015e+00 lr:1.0000e-03
2023-04-03 06:21:40,869 ADAM: Layer 3 -> dw_min:9.9925e-01  dw_max:1.0011e+00 lr:1.0000e-03
2023-04-03 06:21:41,066 			Learning rate: weights:   1.000e-03    
2023-04-03 06:21:41,066 			Last test performance: 97.21%
2023-04-03 06:21:41,066 ----------------
2023-04-03 06:21:44,406   38  => 122   		Training 486 pattern with 98.54% 	Forward time: 	 3.24 sec
2023-04-03 06:21:44,406 			Loss:    4.388e-02    			Backward time: 	 0.09 sec 
2023-04-03 06:21:44,407 ADAM: Layer 0 -> dw_min:9.9980e-01  dw_max:1.0003e+00 lr:1.0000e-03
2023-04-03 06:21:44,407 ADAM: Layer 1 -> dw_min:9.9931e-01  dw_max:1.0007e+00 lr:1.0000e-03
2023-04-03 06:21:44,407 ADAM: Layer 2 -> dw_min:9.9863e-01  dw_max:1.0017e+00 lr:1.0000e-03
2023-04-03 06:21:44,407 ADAM: Layer 3 -> dw_min:9.9932e-01  dw_max:1.0010e+00 lr:1.0000e-03
2023-04-03 06:21:44,471 			Learning rate: weights:   1.000e-03    
2023-04-03 06:21:44,471 			Last test performance: 97.21%
2023-04-03 06:21:44,471 ----------------
2023-04-03 06:21:47,850   38  => 123   		Training 486 pattern with 99.58% 	Forward time: 	 3.28 sec
2023-04-03 06:21:47,850 			Loss:    1.209e-02    			Backward time: 	 0.10 sec 
2023-04-03 06:21:47,850 ADAM: Layer 0 -> dw_min:9.9981e-01  dw_max:1.0002e+00 lr:1.0000e-03
2023-04-03 06:21:47,850 ADAM: Layer 1 -> dw_min:9.9939e-01  dw_max:1.0006e+00 lr:1.0000e-03
2023-04-03 06:21:47,851 ADAM: Layer 2 -> dw_min:9.9876e-01  dw_max:1.0016e+00 lr:1.0000e-03
2023-04-03 06:21:47,851 ADAM: Layer 3 -> dw_min:9.9938e-01  dw_max:1.0009e+00 lr:1.0000e-03
2023-04-03 06:21:47,865 			Learning rate: weights:   1.000e-03    
2023-04-03 06:21:47,865 			Last test performance: 97.21%
2023-04-03 06:21:47,865 ----------------
2023-04-03 06:21:51,220   38  => 124   		Training 486 pattern with 98.96% 	Forward time: 	 3.25 sec
2023-04-03 06:21:51,220 			Loss:    2.955e-02    			Backward time: 	 0.09 sec 
2023-04-03 06:21:51,221 ADAM: Layer 0 -> dw_min:9.9980e-01  dw_max:1.0002e+00 lr:1.0000e-03
2023-04-03 06:21:51,221 ADAM: Layer 1 -> dw_min:9.9938e-01  dw_max:1.0006e+00 lr:1.0000e-03
2023-04-03 06:21:51,221 ADAM: Layer 2 -> dw_min:9.9853e-01  dw_max:1.0014e+00 lr:1.0000e-03
2023-04-03 06:21:51,221 ADAM: Layer 3 -> dw_min:9.9944e-01  dw_max:1.0008e+00 lr:1.0000e-03
2023-04-03 06:21:51,260 
2023-04-03 06:21:51,260 Testing:
2023-04-03 06:21:51,417 		24 of 10000 with 91.67% 	 Time used:  0.16 sec
2023-04-03 06:21:51,591 		48 of 10000 with 91.67% 	 Time used:  0.17 sec
2023-04-03 06:21:51,769 		72 of 10000 with 94.44% 	 Time used:  0.18 sec
2023-04-03 06:21:51,948 		96 of 10000 with 95.83% 	 Time used:  0.18 sec
2023-04-03 06:21:52,111 		120 of 10000 with 96.67% 	 Time used:  0.16 sec
2023-04-03 06:21:52,276 		144 of 10000 with 96.53% 	 Time used:  0.17 sec
2023-04-03 06:21:52,444 		168 of 10000 with 97.02% 	 Time used:  0.17 sec
2023-04-03 06:21:52,615 		192 of 10000 with 97.40% 	 Time used:  0.17 sec
2023-04-03 06:21:52,780 		216 of 10000 with 97.69% 	 Time used:  0.16 sec
2023-04-03 06:21:52,955 		240 of 10000 with 97.50% 	 Time used:  0.17 sec
2023-04-03 06:21:53,116 		264 of 10000 with 97.35% 	 Time used:  0.16 sec
2023-04-03 06:21:53,284 		288 of 10000 with 97.57% 	 Time used:  0.17 sec
2023-04-03 06:21:53,451 		312 of 10000 with 97.12% 	 Time used:  0.17 sec
2023-04-03 06:21:53,618 		336 of 10000 with 97.32% 	 Time used:  0.17 sec
2023-04-03 06:21:53,783 		360 of 10000 with 97.22% 	 Time used:  0.16 sec
2023-04-03 06:21:53,944 		384 of 10000 with 97.14% 	 Time used:  0.16 sec
2023-04-03 06:21:54,105 		408 of 10000 with 97.06% 	 Time used:  0.16 sec
2023-04-03 06:21:54,266 		432 of 10000 with 96.99% 	 Time used:  0.16 sec
2023-04-03 06:21:54,431 		456 of 10000 with 96.27% 	 Time used:  0.16 sec
2023-04-03 06:21:54,585 		480 of 10000 with 96.25% 	 Time used:  0.15 sec
2023-04-03 06:21:54,759 		504 of 10000 with 96.23% 	 Time used:  0.17 sec
2023-04-03 06:21:54,932 		528 of 10000 with 96.21% 	 Time used:  0.17 sec
2023-04-03 06:21:55,097 		552 of 10000 with 96.20% 	 Time used:  0.16 sec
2023-04-03 06:21:55,263 		576 of 10000 with 96.18% 	 Time used:  0.17 sec
2023-04-03 06:21:55,424 		600 of 10000 with 96.33% 	 Time used:  0.16 sec
2023-04-03 06:21:55,589 		624 of 10000 with 96.31% 	 Time used:  0.16 sec
2023-04-03 06:21:55,753 		648 of 10000 with 96.45% 	 Time used:  0.16 sec
2023-04-03 06:21:55,927 		672 of 10000 with 96.58% 	 Time used:  0.17 sec
2023-04-03 06:21:56,087 		696 of 10000 with 96.55% 	 Time used:  0.16 sec
2023-04-03 06:21:56,248 		720 of 10000 with 96.53% 	 Time used:  0.16 sec
2023-04-03 06:21:56,415 		744 of 10000 with 96.64% 	 Time used:  0.17 sec
2023-04-03 06:21:56,570 		768 of 10000 with 96.35% 	 Time used:  0.15 sec
2023-04-03 06:21:56,734 		792 of 10000 with 96.46% 	 Time used:  0.16 sec
2023-04-03 06:21:56,897 		816 of 10000 with 96.57% 	 Time used:  0.16 sec
2023-04-03 06:21:57,056 		840 of 10000 with 96.55% 	 Time used:  0.16 sec
2023-04-03 06:21:57,222 		864 of 10000 with 96.64% 	 Time used:  0.17 sec
2023-04-03 06:21:57,387 		888 of 10000 with 96.73% 	 Time used:  0.16 sec
2023-04-03 06:21:57,551 		912 of 10000 with 96.60% 	 Time used:  0.16 sec
2023-04-03 06:21:57,716 		936 of 10000 with 96.69% 	 Time used:  0.16 sec
2023-04-03 06:21:57,882 		960 of 10000 with 96.77% 	 Time used:  0.17 sec
2023-04-03 06:21:58,042 		984 of 10000 with 96.75% 	 Time used:  0.16 sec
2023-04-03 06:21:58,200 		1008 of 10000 with 96.83% 	 Time used:  0.16 sec
2023-04-03 06:21:58,379 		1032 of 10000 with 96.80% 	 Time used:  0.18 sec
2023-04-03 06:21:58,549 		1056 of 10000 with 96.69% 	 Time used:  0.17 sec
2023-04-03 06:21:58,714 		1080 of 10000 with 96.67% 	 Time used:  0.16 sec
2023-04-03 06:21:58,889 		1104 of 10000 with 96.74% 	 Time used:  0.18 sec
2023-04-03 06:21:59,054 		1128 of 10000 with 96.72% 	 Time used:  0.16 sec
2023-04-03 06:21:59,231 		1152 of 10000 with 96.61% 	 Time used:  0.18 sec
2023-04-03 06:21:59,413 		1176 of 10000 with 96.68% 	 Time used:  0.18 sec
2023-04-03 06:21:59,584 		1200 of 10000 with 96.75% 	 Time used:  0.17 sec
2023-04-03 06:21:59,749 		1224 of 10000 with 96.73% 	 Time used:  0.16 sec
2023-04-03 06:21:59,918 		1248 of 10000 with 96.79% 	 Time used:  0.17 sec
2023-04-03 06:22:00,078 		1272 of 10000 with 96.78% 	 Time used:  0.16 sec
2023-04-03 06:22:00,240 		1296 of 10000 with 96.84% 	 Time used:  0.16 sec
2023-04-03 06:22:00,413 		1320 of 10000 with 96.89% 	 Time used:  0.17 sec
2023-04-03 06:22:00,590 		1344 of 10000 with 96.95% 	 Time used:  0.18 sec
2023-04-03 06:22:00,757 		1368 of 10000 with 97.00% 	 Time used:  0.17 sec
2023-04-03 06:22:00,934 		1392 of 10000 with 97.05% 	 Time used:  0.18 sec
2023-04-03 06:22:01,090 		1416 of 10000 with 97.10% 	 Time used:  0.16 sec
2023-04-03 06:22:01,256 		1440 of 10000 with 97.15% 	 Time used:  0.16 sec
2023-04-03 06:22:01,419 		1464 of 10000 with 97.20% 	 Time used:  0.16 sec
2023-04-03 06:22:01,586 		1488 of 10000 with 97.11% 	 Time used:  0.17 sec
2023-04-03 06:22:01,757 		1512 of 10000 with 96.96% 	 Time used:  0.17 sec
2023-04-03 06:22:01,917 		1536 of 10000 with 96.94% 	 Time used:  0.16 sec
2023-04-03 06:22:02,078 		1560 of 10000 with 96.99% 	 Time used:  0.16 sec
2023-04-03 06:22:02,246 		1584 of 10000 with 96.84% 	 Time used:  0.17 sec
2023-04-03 06:22:02,423 		1608 of 10000 with 96.89% 	 Time used:  0.18 sec
2023-04-03 06:22:02,600 		1632 of 10000 with 96.81% 	 Time used:  0.18 sec
2023-04-03 06:22:02,764 		1656 of 10000 with 96.86% 	 Time used:  0.16 sec
2023-04-03 06:22:02,929 		1680 of 10000 with 96.90% 	 Time used:  0.17 sec
2023-04-03 06:22:03,094 		1704 of 10000 with 96.95% 	 Time used:  0.16 sec
2023-04-03 06:22:03,260 		1728 of 10000 with 96.82% 	 Time used:  0.17 sec
2023-04-03 06:22:03,418 		1752 of 10000 with 96.86% 	 Time used:  0.16 sec
2023-04-03 06:22:03,575 		1776 of 10000 with 96.90% 	 Time used:  0.16 sec
2023-04-03 06:22:03,750 		1800 of 10000 with 96.94% 	 Time used:  0.17 sec
2023-04-03 06:22:03,913 		1824 of 10000 with 96.93% 	 Time used:  0.16 sec
2023-04-03 06:22:04,074 		1848 of 10000 with 96.92% 	 Time used:  0.16 sec
2023-04-03 06:22:04,235 		1872 of 10000 with 96.85% 	 Time used:  0.16 sec
2023-04-03 06:22:04,397 		1896 of 10000 with 96.89% 	 Time used:  0.16 sec
2023-04-03 06:22:04,551 		1920 of 10000 with 96.93% 	 Time used:  0.15 sec
2023-04-03 06:22:04,710 		1944 of 10000 with 96.86% 	 Time used:  0.16 sec
2023-04-03 06:22:04,873 		1968 of 10000 with 96.75% 	 Time used:  0.16 sec
2023-04-03 06:22:05,036 		1992 of 10000 with 96.79% 	 Time used:  0.16 sec
2023-04-03 06:22:05,205 		2016 of 10000 with 96.83% 	 Time used:  0.17 sec
2023-04-03 06:22:05,373 		2040 of 10000 with 96.81% 	 Time used:  0.17 sec
2023-04-03 06:22:05,531 		2064 of 10000 with 96.80% 	 Time used:  0.16 sec
2023-04-03 06:22:05,702 		2088 of 10000 with 96.79% 	 Time used:  0.17 sec
2023-04-03 06:22:05,864 		2112 of 10000 with 96.83% 	 Time used:  0.16 sec
2023-04-03 06:22:06,023 		2136 of 10000 with 96.86% 	 Time used:  0.16 sec
2023-04-03 06:22:06,188 		2160 of 10000 with 96.90% 	 Time used:  0.16 sec
2023-04-03 06:22:06,359 		2184 of 10000 with 96.93% 	 Time used:  0.17 sec
2023-04-03 06:22:06,525 		2208 of 10000 with 96.97% 	 Time used:  0.17 sec
2023-04-03 06:22:06,684 		2232 of 10000 with 97.00% 	 Time used:  0.16 sec
2023-04-03 06:22:06,847 		2256 of 10000 with 97.03% 	 Time used:  0.16 sec
2023-04-03 06:22:07,013 		2280 of 10000 with 97.02% 	 Time used:  0.17 sec
2023-04-03 06:22:07,180 		2304 of 10000 with 97.01% 	 Time used:  0.17 sec
2023-04-03 06:22:07,334 		2328 of 10000 with 96.99% 	 Time used:  0.15 sec
2023-04-03 06:22:07,502 		2352 of 10000 with 97.02% 	 Time used:  0.17 sec
2023-04-03 06:22:07,674 		2376 of 10000 with 97.01% 	 Time used:  0.17 sec
2023-04-03 06:22:07,848 		2400 of 10000 with 97.00% 	 Time used:  0.17 sec
2023-04-03 06:22:08,013 		2424 of 10000 with 96.95% 	 Time used:  0.16 sec
2023-04-03 06:22:08,173 		2448 of 10000 with 96.98% 	 Time used:  0.16 sec
2023-04-03 06:22:08,333 		2472 of 10000 with 97.01% 	 Time used:  0.16 sec
2023-04-03 06:22:08,489 		2496 of 10000 with 96.92% 	 Time used:  0.16 sec
2023-04-03 06:22:08,663 		2520 of 10000 with 96.90% 	 Time used:  0.17 sec
2023-04-03 06:22:08,828 		2544 of 10000 with 96.93% 	 Time used:  0.16 sec
2023-04-03 06:22:09,008 		2568 of 10000 with 96.92% 	 Time used:  0.18 sec
2023-04-03 06:22:09,173 		2592 of 10000 with 96.91% 	 Time used:  0.17 sec
2023-04-03 06:22:09,339 		2616 of 10000 with 96.94% 	 Time used:  0.16 sec
2023-04-03 06:22:09,503 		2640 of 10000 with 96.97% 	 Time used:  0.16 sec
2023-04-03 06:22:09,664 		2664 of 10000 with 97.00% 	 Time used:  0.16 sec
2023-04-03 06:22:09,829 		2688 of 10000 with 96.95% 	 Time used:  0.16 sec
2023-04-03 06:22:09,989 		2712 of 10000 with 96.98% 	 Time used:  0.16 sec
2023-04-03 06:22:10,151 		2736 of 10000 with 97.00% 	 Time used:  0.16 sec
2023-04-03 06:22:10,310 		2760 of 10000 with 97.03% 	 Time used:  0.16 sec
2023-04-03 06:22:10,477 		2784 of 10000 with 97.05% 	 Time used:  0.17 sec
2023-04-03 06:22:10,641 		2808 of 10000 with 97.08% 	 Time used:  0.16 sec
2023-04-03 06:22:10,800 		2832 of 10000 with 97.03% 	 Time used:  0.16 sec
2023-04-03 06:22:10,960 		2856 of 10000 with 97.06% 	 Time used:  0.16 sec
2023-04-03 06:22:11,121 		2880 of 10000 with 97.08% 	 Time used:  0.16 sec
2023-04-03 06:22:11,284 		2904 of 10000 with 97.11% 	 Time used:  0.16 sec
2023-04-03 06:22:11,451 		2928 of 10000 with 97.13% 	 Time used:  0.17 sec
2023-04-03 06:22:11,615 		2952 of 10000 with 97.15% 	 Time used:  0.16 sec
2023-04-03 06:22:11,782 		2976 of 10000 with 97.14% 	 Time used:  0.17 sec
2023-04-03 06:22:11,946 		3000 of 10000 with 97.13% 	 Time used:  0.16 sec
2023-04-03 06:22:12,116 		3024 of 10000 with 97.16% 	 Time used:  0.17 sec
2023-04-03 06:22:12,281 		3048 of 10000 with 97.15% 	 Time used:  0.17 sec
2023-04-03 06:22:12,440 		3072 of 10000 with 97.17% 	 Time used:  0.16 sec
2023-04-03 06:22:12,611 		3096 of 10000 with 97.16% 	 Time used:  0.17 sec
2023-04-03 06:22:12,776 		3120 of 10000 with 97.18% 	 Time used:  0.16 sec
2023-04-03 06:22:12,933 		3144 of 10000 with 97.14% 	 Time used:  0.16 sec
2023-04-03 06:22:13,098 		3168 of 10000 with 97.13% 	 Time used:  0.16 sec
2023-04-03 06:22:13,259 		3192 of 10000 with 97.12% 	 Time used:  0.16 sec
2023-04-03 06:22:13,425 		3216 of 10000 with 97.11% 	 Time used:  0.16 sec
2023-04-03 06:22:13,600 		3240 of 10000 with 97.13% 	 Time used:  0.18 sec
2023-04-03 06:22:13,776 		3264 of 10000 with 97.09% 	 Time used:  0.18 sec
2023-04-03 06:22:13,944 		3288 of 10000 with 97.08% 	 Time used:  0.17 sec
2023-04-03 06:22:14,107 		3312 of 10000 with 97.10% 	 Time used:  0.16 sec
2023-04-03 06:22:14,274 		3336 of 10000 with 97.09% 	 Time used:  0.17 sec
2023-04-03 06:22:14,435 		3360 of 10000 with 97.11% 	 Time used:  0.16 sec
2023-04-03 06:22:14,600 		3384 of 10000 with 97.13% 	 Time used:  0.16 sec
2023-04-03 06:22:14,762 		3408 of 10000 with 97.15% 	 Time used:  0.16 sec
2023-04-03 06:22:14,933 		3432 of 10000 with 97.17% 	 Time used:  0.17 sec
2023-04-03 06:22:15,102 		3456 of 10000 with 97.19% 	 Time used:  0.17 sec
2023-04-03 06:22:15,264 		3480 of 10000 with 97.18% 	 Time used:  0.16 sec
2023-04-03 06:22:15,432 		3504 of 10000 with 97.15% 	 Time used:  0.17 sec
2023-04-03 06:22:15,597 		3528 of 10000 with 97.17% 	 Time used:  0.16 sec
2023-04-03 06:22:15,760 		3552 of 10000 with 97.18% 	 Time used:  0.16 sec
2023-04-03 06:22:15,927 		3576 of 10000 with 97.20% 	 Time used:  0.17 sec
2023-04-03 06:22:16,089 		3600 of 10000 with 97.22% 	 Time used:  0.16 sec
2023-04-03 06:22:16,260 		3624 of 10000 with 97.24% 	 Time used:  0.17 sec
2023-04-03 06:22:16,428 		3648 of 10000 with 97.26% 	 Time used:  0.17 sec
2023-04-03 06:22:16,597 		3672 of 10000 with 97.25% 	 Time used:  0.17 sec
2023-04-03 06:22:16,759 		3696 of 10000 with 97.27% 	 Time used:  0.16 sec
2023-04-03 06:22:16,923 		3720 of 10000 with 97.26% 	 Time used:  0.16 sec
2023-04-03 06:22:17,099 		3744 of 10000 with 97.28% 	 Time used:  0.18 sec
2023-04-03 06:22:17,259 		3768 of 10000 with 97.29% 	 Time used:  0.16 sec
2023-04-03 06:22:17,428 		3792 of 10000 with 97.28% 	 Time used:  0.17 sec
2023-04-03 06:22:17,588 		3816 of 10000 with 97.22% 	 Time used:  0.16 sec
2023-04-03 06:22:17,747 		3840 of 10000 with 97.24% 	 Time used:  0.16 sec
2023-04-03 06:22:17,917 		3864 of 10000 with 97.26% 	 Time used:  0.17 sec
2023-04-03 06:22:18,081 		3888 of 10000 with 97.27% 	 Time used:  0.16 sec
2023-04-03 06:22:18,249 		3912 of 10000 with 97.24% 	 Time used:  0.17 sec
2023-04-03 06:22:18,417 		3936 of 10000 with 97.26% 	 Time used:  0.17 sec
2023-04-03 06:22:18,577 		3960 of 10000 with 97.25% 	 Time used:  0.16 sec
2023-04-03 06:22:18,739 		3984 of 10000 with 97.24% 	 Time used:  0.16 sec
2023-04-03 06:22:18,906 		4008 of 10000 with 97.23% 	 Time used:  0.17 sec
2023-04-03 06:22:19,071 		4032 of 10000 with 97.22% 	 Time used:  0.16 sec
2023-04-03 06:22:19,244 		4056 of 10000 with 97.21% 	 Time used:  0.17 sec
2023-04-03 06:22:19,414 		4080 of 10000 with 97.23% 	 Time used:  0.17 sec
2023-04-03 06:22:19,581 		4104 of 10000 with 97.22% 	 Time used:  0.17 sec
2023-04-03 06:22:19,754 		4128 of 10000 with 97.21% 	 Time used:  0.17 sec
2023-04-03 06:22:19,914 		4152 of 10000 with 97.23% 	 Time used:  0.16 sec
2023-04-03 06:22:20,068 		4176 of 10000 with 97.22% 	 Time used:  0.15 sec
2023-04-03 06:22:20,232 		4200 of 10000 with 97.19% 	 Time used:  0.16 sec
2023-04-03 06:22:20,404 		4224 of 10000 with 97.21% 	 Time used:  0.17 sec
2023-04-03 06:22:20,573 		4248 of 10000 with 97.20% 	 Time used:  0.17 sec
2023-04-03 06:22:20,737 		4272 of 10000 with 97.19% 	 Time used:  0.16 sec
2023-04-03 06:22:20,900 		4296 of 10000 with 97.18% 	 Time used:  0.16 sec
2023-04-03 06:22:21,066 		4320 of 10000 with 97.20% 	 Time used:  0.17 sec
2023-04-03 06:22:21,232 		4344 of 10000 with 97.17% 	 Time used:  0.17 sec
2023-04-03 06:22:21,400 		4368 of 10000 with 97.18% 	 Time used:  0.17 sec
2023-04-03 06:22:21,576 		4392 of 10000 with 97.18% 	 Time used:  0.18 sec
2023-04-03 06:22:21,740 		4416 of 10000 with 97.17% 	 Time used:  0.16 sec
2023-04-03 06:22:21,914 		4440 of 10000 with 97.18% 	 Time used:  0.17 sec
2023-04-03 06:22:22,088 		4464 of 10000 with 97.20% 	 Time used:  0.17 sec
2023-04-03 06:22:22,249 		4488 of 10000 with 97.21% 	 Time used:  0.16 sec
2023-04-03 06:22:22,411 		4512 of 10000 with 97.23% 	 Time used:  0.16 sec
2023-04-03 06:22:22,587 		4536 of 10000 with 97.20% 	 Time used:  0.18 sec
2023-04-03 06:22:22,748 		4560 of 10000 with 97.21% 	 Time used:  0.16 sec
2023-04-03 06:22:22,904 		4584 of 10000 with 97.23% 	 Time used:  0.16 sec
2023-04-03 06:22:23,076 		4608 of 10000 with 97.22% 	 Time used:  0.17 sec
2023-04-03 06:22:23,238 		4632 of 10000 with 97.24% 	 Time used:  0.16 sec
2023-04-03 06:22:23,402 		4656 of 10000 with 97.25% 	 Time used:  0.16 sec
2023-04-03 06:22:23,573 		4680 of 10000 with 97.26% 	 Time used:  0.17 sec
2023-04-03 06:22:23,745 		4704 of 10000 with 97.24% 	 Time used:  0.17 sec
2023-04-03 06:22:23,910 		4728 of 10000 with 97.23% 	 Time used:  0.16 sec
2023-04-03 06:22:24,072 		4752 of 10000 with 97.22% 	 Time used:  0.16 sec
2023-04-03 06:22:24,251 		4776 of 10000 with 97.24% 	 Time used:  0.18 sec
2023-04-03 06:22:24,416 		4800 of 10000 with 97.25% 	 Time used:  0.17 sec
2023-04-03 06:22:24,586 		4824 of 10000 with 97.26% 	 Time used:  0.17 sec
2023-04-03 06:22:24,751 		4848 of 10000 with 97.24% 	 Time used:  0.16 sec
2023-04-03 06:22:24,921 		4872 of 10000 with 97.25% 	 Time used:  0.17 sec
2023-04-03 06:22:25,096 		4896 of 10000 with 97.26% 	 Time used:  0.17 sec
2023-04-03 06:22:25,260 		4920 of 10000 with 97.28% 	 Time used:  0.16 sec
2023-04-03 06:22:25,443 		4944 of 10000 with 97.29% 	 Time used:  0.18 sec
2023-04-03 06:22:25,610 		4968 of 10000 with 97.30% 	 Time used:  0.17 sec
2023-04-03 06:22:25,775 		4992 of 10000 with 97.30% 	 Time used:  0.16 sec
2023-04-03 06:22:25,940 		5016 of 10000 with 97.31% 	 Time used:  0.16 sec
2023-04-03 06:22:26,107 		5040 of 10000 with 97.30% 	 Time used:  0.17 sec
2023-04-03 06:22:26,270 		5064 of 10000 with 97.27% 	 Time used:  0.16 sec
2023-04-03 06:22:26,435 		5088 of 10000 with 97.25% 	 Time used:  0.16 sec
2023-04-03 06:22:26,592 		5112 of 10000 with 97.26% 	 Time used:  0.16 sec
2023-04-03 06:22:26,757 		5136 of 10000 with 97.25% 	 Time used:  0.17 sec
2023-04-03 06:22:26,925 		5160 of 10000 with 97.25% 	 Time used:  0.17 sec
2023-04-03 06:22:27,087 		5184 of 10000 with 97.26% 	 Time used:  0.16 sec
2023-04-03 06:22:27,252 		5208 of 10000 with 97.27% 	 Time used:  0.16 sec
2023-04-03 06:22:27,419 		5232 of 10000 with 97.25% 	 Time used:  0.17 sec
2023-04-03 06:22:27,580 		5256 of 10000 with 97.24% 	 Time used:  0.16 sec
2023-04-03 06:22:27,745 		5280 of 10000 with 97.25% 	 Time used:  0.17 sec
2023-04-03 06:22:27,903 		5304 of 10000 with 97.25% 	 Time used:  0.16 sec
2023-04-03 06:22:28,077 		5328 of 10000 with 97.26% 	 Time used:  0.17 sec
2023-04-03 06:22:28,243 		5352 of 10000 with 97.23% 	 Time used:  0.17 sec
2023-04-03 06:22:28,416 		5376 of 10000 with 97.23% 	 Time used:  0.17 sec
2023-04-03 06:22:28,598 		5400 of 10000 with 97.22% 	 Time used:  0.18 sec
2023-04-03 06:22:28,762 		5424 of 10000 with 97.22% 	 Time used:  0.16 sec
2023-04-03 06:22:28,921 		5448 of 10000 with 97.23% 	 Time used:  0.16 sec
2023-04-03 06:22:29,088 		5472 of 10000 with 97.22% 	 Time used:  0.17 sec
2023-04-03 06:22:29,252 		5496 of 10000 with 97.22% 	 Time used:  0.16 sec
2023-04-03 06:22:29,427 		5520 of 10000 with 97.21% 	 Time used:  0.17 sec
2023-04-03 06:22:29,595 		5544 of 10000 with 97.22% 	 Time used:  0.17 sec
2023-04-03 06:22:29,766 		5568 of 10000 with 97.23% 	 Time used:  0.17 sec
2023-04-03 06:22:29,921 		5592 of 10000 with 97.23% 	 Time used:  0.15 sec
2023-04-03 06:22:30,086 		5616 of 10000 with 97.22% 	 Time used:  0.16 sec
2023-04-03 06:22:30,246 		5640 of 10000 with 97.22% 	 Time used:  0.16 sec
2023-04-03 06:22:30,425 		5664 of 10000 with 97.23% 	 Time used:  0.18 sec
2023-04-03 06:22:30,585 		5688 of 10000 with 97.24% 	 Time used:  0.16 sec
2023-04-03 06:22:30,751 		5712 of 10000 with 97.25% 	 Time used:  0.17 sec
2023-04-03 06:22:30,920 		5736 of 10000 with 97.23% 	 Time used:  0.17 sec
2023-04-03 06:22:31,098 		5760 of 10000 with 97.20% 	 Time used:  0.18 sec
2023-04-03 06:22:31,269 		5784 of 10000 with 97.20% 	 Time used:  0.17 sec
2023-04-03 06:22:31,432 		5808 of 10000 with 97.19% 	 Time used:  0.16 sec
2023-04-03 06:22:31,593 		5832 of 10000 with 97.17% 	 Time used:  0.16 sec
2023-04-03 06:22:31,757 		5856 of 10000 with 97.18% 	 Time used:  0.16 sec
2023-04-03 06:22:31,920 		5880 of 10000 with 97.18% 	 Time used:  0.16 sec
2023-04-03 06:22:32,080 		5904 of 10000 with 97.19% 	 Time used:  0.16 sec
2023-04-03 06:22:32,241 		5928 of 10000 with 97.18% 	 Time used:  0.16 sec
2023-04-03 06:22:32,403 		5952 of 10000 with 97.19% 	 Time used:  0.16 sec
2023-04-03 06:22:32,566 		5976 of 10000 with 97.21% 	 Time used:  0.16 sec
2023-04-03 06:22:32,735 		6000 of 10000 with 97.22% 	 Time used:  0.17 sec
2023-04-03 06:22:32,900 		6024 of 10000 with 97.21% 	 Time used:  0.17 sec
2023-04-03 06:22:33,060 		6048 of 10000 with 97.21% 	 Time used:  0.16 sec
2023-04-03 06:22:33,225 		6072 of 10000 with 97.20% 	 Time used:  0.17 sec
2023-04-03 06:22:33,393 		6096 of 10000 with 97.18% 	 Time used:  0.17 sec
2023-04-03 06:22:33,549 		6120 of 10000 with 97.14% 	 Time used:  0.16 sec
2023-04-03 06:22:33,718 		6144 of 10000 with 97.15% 	 Time used:  0.17 sec
2023-04-03 06:22:33,883 		6168 of 10000 with 97.15% 	 Time used:  0.16 sec
2023-04-03 06:22:34,053 		6192 of 10000 with 97.16% 	 Time used:  0.17 sec
2023-04-03 06:22:34,224 		6216 of 10000 with 97.14% 	 Time used:  0.17 sec
2023-04-03 06:22:34,392 		6240 of 10000 with 97.15% 	 Time used:  0.17 sec
2023-04-03 06:22:34,571 		6264 of 10000 with 97.16% 	 Time used:  0.18 sec
2023-04-03 06:22:34,736 		6288 of 10000 with 97.17% 	 Time used:  0.17 sec
2023-04-03 06:22:34,893 		6312 of 10000 with 97.18% 	 Time used:  0.16 sec
2023-04-03 06:22:35,067 		6336 of 10000 with 97.19% 	 Time used:  0.17 sec
2023-04-03 06:22:35,234 		6360 of 10000 with 97.19% 	 Time used:  0.17 sec
2023-04-03 06:22:35,396 		6384 of 10000 with 97.20% 	 Time used:  0.16 sec
2023-04-03 06:22:35,566 		6408 of 10000 with 97.21% 	 Time used:  0.17 sec
2023-04-03 06:22:35,733 		6432 of 10000 with 97.22% 	 Time used:  0.17 sec
2023-04-03 06:22:35,897 		6456 of 10000 with 97.23% 	 Time used:  0.16 sec
2023-04-03 06:22:36,055 		6480 of 10000 with 97.22% 	 Time used:  0.16 sec
2023-04-03 06:22:36,214 		6504 of 10000 with 97.23% 	 Time used:  0.16 sec
2023-04-03 06:22:36,384 		6528 of 10000 with 97.21% 	 Time used:  0.17 sec
2023-04-03 06:22:36,540 		6552 of 10000 with 97.21% 	 Time used:  0.16 sec
2023-04-03 06:22:36,712 		6576 of 10000 with 97.20% 	 Time used:  0.17 sec
2023-04-03 06:22:36,873 		6600 of 10000 with 97.21% 	 Time used:  0.16 sec
2023-04-03 06:22:37,044 		6624 of 10000 with 97.22% 	 Time used:  0.17 sec
2023-04-03 06:22:37,210 		6648 of 10000 with 97.22% 	 Time used:  0.17 sec
2023-04-03 06:22:37,373 		6672 of 10000 with 97.21% 	 Time used:  0.16 sec
2023-04-03 06:22:37,537 		6696 of 10000 with 97.21% 	 Time used:  0.16 sec
2023-04-03 06:22:37,703 		6720 of 10000 with 97.20% 	 Time used:  0.17 sec
2023-04-03 06:22:37,868 		6744 of 10000 with 97.21% 	 Time used:  0.16 sec
2023-04-03 06:22:38,030 		6768 of 10000 with 97.21% 	 Time used:  0.16 sec
2023-04-03 06:22:38,196 		6792 of 10000 with 97.22% 	 Time used:  0.17 sec
2023-04-03 06:22:38,357 		6816 of 10000 with 97.23% 	 Time used:  0.16 sec
2023-04-03 06:22:38,515 		6840 of 10000 with 97.24% 	 Time used:  0.16 sec
2023-04-03 06:22:38,694 		6864 of 10000 with 97.25% 	 Time used:  0.18 sec
2023-04-03 06:22:38,858 		6888 of 10000 with 97.26% 	 Time used:  0.16 sec
2023-04-03 06:22:39,027 		6912 of 10000 with 97.24% 	 Time used:  0.17 sec
2023-04-03 06:22:39,191 		6936 of 10000 with 97.25% 	 Time used:  0.16 sec
2023-04-03 06:22:39,362 		6960 of 10000 with 97.26% 	 Time used:  0.17 sec
2023-04-03 06:22:39,528 		6984 of 10000 with 97.24% 	 Time used:  0.17 sec
2023-04-03 06:22:39,689 		7008 of 10000 with 97.22% 	 Time used:  0.16 sec
2023-04-03 06:22:39,861 		7032 of 10000 with 97.23% 	 Time used:  0.17 sec
2023-04-03 06:22:40,020 		7056 of 10000 with 97.22% 	 Time used:  0.16 sec
2023-04-03 06:22:40,188 		7080 of 10000 with 97.23% 	 Time used:  0.17 sec
2023-04-03 06:22:40,347 		7104 of 10000 with 97.23% 	 Time used:  0.16 sec
2023-04-03 06:22:40,522 		7128 of 10000 with 97.22% 	 Time used:  0.17 sec
2023-04-03 06:22:40,687 		7152 of 10000 with 97.22% 	 Time used:  0.16 sec
2023-04-03 06:22:40,852 		7176 of 10000 with 97.23% 	 Time used:  0.16 sec
2023-04-03 06:22:41,013 		7200 of 10000 with 97.24% 	 Time used:  0.16 sec
2023-04-03 06:22:41,173 		7224 of 10000 with 97.23% 	 Time used:  0.16 sec
2023-04-03 06:22:41,341 		7248 of 10000 with 97.21% 	 Time used:  0.17 sec
2023-04-03 06:22:41,504 		7272 of 10000 with 97.19% 	 Time used:  0.16 sec
2023-04-03 06:22:41,662 		7296 of 10000 with 97.20% 	 Time used:  0.16 sec
2023-04-03 06:22:41,841 		7320 of 10000 with 97.20% 	 Time used:  0.18 sec
2023-04-03 06:22:42,015 		7344 of 10000 with 97.19% 	 Time used:  0.17 sec
2023-04-03 06:22:42,178 		7368 of 10000 with 97.20% 	 Time used:  0.16 sec
2023-04-03 06:22:42,337 		7392 of 10000 with 97.21% 	 Time used:  0.16 sec
2023-04-03 06:22:42,506 		7416 of 10000 with 97.22% 	 Time used:  0.17 sec
2023-04-03 06:22:42,677 		7440 of 10000 with 97.23% 	 Time used:  0.17 sec
2023-04-03 06:22:42,839 		7464 of 10000 with 97.24% 	 Time used:  0.16 sec
2023-04-03 06:22:42,999 		7488 of 10000 with 97.25% 	 Time used:  0.16 sec
2023-04-03 06:22:43,160 		7512 of 10000 with 97.26% 	 Time used:  0.16 sec
2023-04-03 06:22:43,317 		7536 of 10000 with 97.27% 	 Time used:  0.16 sec
2023-04-03 06:22:43,472 		7560 of 10000 with 97.25% 	 Time used:  0.16 sec
2023-04-03 06:22:43,628 		7584 of 10000 with 97.26% 	 Time used:  0.16 sec
2023-04-03 06:22:43,798 		7608 of 10000 with 97.27% 	 Time used:  0.17 sec
2023-04-03 06:22:43,969 		7632 of 10000 with 97.27% 	 Time used:  0.17 sec
2023-04-03 06:22:44,129 		7656 of 10000 with 97.28% 	 Time used:  0.16 sec
2023-04-03 06:22:44,293 		7680 of 10000 with 97.29% 	 Time used:  0.16 sec
2023-04-03 06:22:44,451 		7704 of 10000 with 97.30% 	 Time used:  0.16 sec
2023-04-03 06:22:44,623 		7728 of 10000 with 97.30% 	 Time used:  0.17 sec
2023-04-03 06:22:44,785 		7752 of 10000 with 97.30% 	 Time used:  0.16 sec
2023-04-03 06:22:44,949 		7776 of 10000 with 97.31% 	 Time used:  0.16 sec
2023-04-03 06:22:45,111 		7800 of 10000 with 97.32% 	 Time used:  0.16 sec
2023-04-03 06:22:45,277 		7824 of 10000 with 97.33% 	 Time used:  0.17 sec
2023-04-03 06:22:45,440 		7848 of 10000 with 97.34% 	 Time used:  0.16 sec
2023-04-03 06:22:45,604 		7872 of 10000 with 97.32% 	 Time used:  0.16 sec
2023-04-03 06:22:45,773 		7896 of 10000 with 97.32% 	 Time used:  0.17 sec
2023-04-03 06:22:45,942 		7920 of 10000 with 97.31% 	 Time used:  0.17 sec
2023-04-03 06:22:46,116 		7944 of 10000 with 97.32% 	 Time used:  0.17 sec
2023-04-03 06:22:46,279 		7968 of 10000 with 97.33% 	 Time used:  0.16 sec
2023-04-03 06:22:46,442 		7992 of 10000 with 97.32% 	 Time used:  0.16 sec
2023-04-03 06:22:46,599 		8016 of 10000 with 97.32% 	 Time used:  0.16 sec
2023-04-03 06:22:46,767 		8040 of 10000 with 97.33% 	 Time used:  0.17 sec
2023-04-03 06:22:46,929 		8064 of 10000 with 97.32% 	 Time used:  0.16 sec
2023-04-03 06:22:47,094 		8088 of 10000 with 97.30% 	 Time used:  0.16 sec
2023-04-03 06:22:47,254 		8112 of 10000 with 97.31% 	 Time used:  0.16 sec
2023-04-03 06:22:47,422 		8136 of 10000 with 97.32% 	 Time used:  0.17 sec
2023-04-03 06:22:47,589 		8160 of 10000 with 97.32% 	 Time used:  0.17 sec
2023-04-03 06:22:47,760 		8184 of 10000 with 97.32% 	 Time used:  0.17 sec
2023-04-03 06:22:47,925 		8208 of 10000 with 97.33% 	 Time used:  0.17 sec
2023-04-03 06:22:48,085 		8232 of 10000 with 97.34% 	 Time used:  0.16 sec
2023-04-03 06:22:48,245 		8256 of 10000 with 97.35% 	 Time used:  0.16 sec
2023-04-03 06:22:48,411 		8280 of 10000 with 97.36% 	 Time used:  0.17 sec
2023-04-03 06:22:48,573 		8304 of 10000 with 97.35% 	 Time used:  0.16 sec
2023-04-03 06:22:48,744 		8328 of 10000 with 97.36% 	 Time used:  0.17 sec
2023-04-03 06:22:48,907 		8352 of 10000 with 97.35% 	 Time used:  0.16 sec
2023-04-03 06:22:49,071 		8376 of 10000 with 97.35% 	 Time used:  0.16 sec
2023-04-03 06:22:49,230 		8400 of 10000 with 97.36% 	 Time used:  0.16 sec
2023-04-03 06:22:49,388 		8424 of 10000 with 97.34% 	 Time used:  0.16 sec
2023-04-03 06:22:49,557 		8448 of 10000 with 97.34% 	 Time used:  0.17 sec
2023-04-03 06:22:49,715 		8472 of 10000 with 97.34% 	 Time used:  0.16 sec
2023-04-03 06:22:49,881 		8496 of 10000 with 97.33% 	 Time used:  0.17 sec
2023-04-03 06:22:50,044 		8520 of 10000 with 97.32% 	 Time used:  0.16 sec
2023-04-03 06:22:50,217 		8544 of 10000 with 97.30% 	 Time used:  0.17 sec
2023-04-03 06:22:50,378 		8568 of 10000 with 97.30% 	 Time used:  0.16 sec
2023-04-03 06:22:50,536 		8592 of 10000 with 97.31% 	 Time used:  0.16 sec
2023-04-03 06:22:50,704 		8616 of 10000 with 97.32% 	 Time used:  0.17 sec
2023-04-03 06:22:50,872 		8640 of 10000 with 97.33% 	 Time used:  0.17 sec
2023-04-03 06:22:51,037 		8664 of 10000 with 97.32% 	 Time used:  0.16 sec
2023-04-03 06:22:51,210 		8688 of 10000 with 97.30% 	 Time used:  0.17 sec
2023-04-03 06:22:51,378 		8712 of 10000 with 97.30% 	 Time used:  0.17 sec
2023-04-03 06:22:51,546 		8736 of 10000 with 97.30% 	 Time used:  0.17 sec
2023-04-03 06:22:51,703 		8760 of 10000 with 97.31% 	 Time used:  0.16 sec
2023-04-03 06:22:51,867 		8784 of 10000 with 97.31% 	 Time used:  0.16 sec
2023-04-03 06:22:52,030 		8808 of 10000 with 97.30% 	 Time used:  0.16 sec
2023-04-03 06:22:52,197 		8832 of 10000 with 97.29% 	 Time used:  0.17 sec
2023-04-03 06:22:52,371 		8856 of 10000 with 97.30% 	 Time used:  0.17 sec
2023-04-03 06:22:52,537 		8880 of 10000 with 97.30% 	 Time used:  0.17 sec
2023-04-03 06:22:52,699 		8904 of 10000 with 97.30% 	 Time used:  0.16 sec
2023-04-03 06:22:52,862 		8928 of 10000 with 97.30% 	 Time used:  0.16 sec
2023-04-03 06:22:53,027 		8952 of 10000 with 97.31% 	 Time used:  0.16 sec
2023-04-03 06:22:53,193 		8976 of 10000 with 97.32% 	 Time used:  0.17 sec
2023-04-03 06:22:53,351 		9000 of 10000 with 97.32% 	 Time used:  0.16 sec
2023-04-03 06:22:53,509 		9024 of 10000 with 97.32% 	 Time used:  0.16 sec
2023-04-03 06:22:53,680 		9048 of 10000 with 97.33% 	 Time used:  0.17 sec
2023-04-03 06:22:53,848 		9072 of 10000 with 97.31% 	 Time used:  0.17 sec
2023-04-03 06:22:54,012 		9096 of 10000 with 97.31% 	 Time used:  0.16 sec
2023-04-03 06:22:54,182 		9120 of 10000 with 97.31% 	 Time used:  0.17 sec
2023-04-03 06:22:54,347 		9144 of 10000 with 97.31% 	 Time used:  0.16 sec
2023-04-03 06:22:54,513 		9168 of 10000 with 97.32% 	 Time used:  0.17 sec
2023-04-03 06:22:54,689 		9192 of 10000 with 97.32% 	 Time used:  0.18 sec
2023-04-03 06:22:54,851 		9216 of 10000 with 97.32% 	 Time used:  0.16 sec
2023-04-03 06:22:55,010 		9240 of 10000 with 97.32% 	 Time used:  0.16 sec
2023-04-03 06:22:55,171 		9264 of 10000 with 97.30% 	 Time used:  0.16 sec
2023-04-03 06:22:55,333 		9288 of 10000 with 97.31% 	 Time used:  0.16 sec
2023-04-03 06:22:55,501 		9312 of 10000 with 97.29% 	 Time used:  0.17 sec
2023-04-03 06:22:55,673 		9336 of 10000 with 97.30% 	 Time used:  0.17 sec
2023-04-03 06:22:55,832 		9360 of 10000 with 97.31% 	 Time used:  0.16 sec
2023-04-03 06:22:56,000 		9384 of 10000 with 97.31% 	 Time used:  0.17 sec
2023-04-03 06:22:56,163 		9408 of 10000 with 97.32% 	 Time used:  0.16 sec
2023-04-03 06:22:56,323 		9432 of 10000 with 97.33% 	 Time used:  0.16 sec
2023-04-03 06:22:56,503 		9456 of 10000 with 97.32% 	 Time used:  0.18 sec
2023-04-03 06:22:56,671 		9480 of 10000 with 97.33% 	 Time used:  0.17 sec
2023-04-03 06:22:56,837 		9504 of 10000 with 97.34% 	 Time used:  0.17 sec
2023-04-03 06:22:57,005 		9528 of 10000 with 97.33% 	 Time used:  0.17 sec
2023-04-03 06:22:57,176 		9552 of 10000 with 97.34% 	 Time used:  0.17 sec
2023-04-03 06:22:57,343 		9576 of 10000 with 97.34% 	 Time used:  0.17 sec
2023-04-03 06:22:57,502 		9600 of 10000 with 97.34% 	 Time used:  0.16 sec
2023-04-03 06:22:57,673 		9624 of 10000 with 97.35% 	 Time used:  0.17 sec
2023-04-03 06:22:57,841 		9648 of 10000 with 97.34% 	 Time used:  0.17 sec
2023-04-03 06:22:58,008 		9672 of 10000 with 97.33% 	 Time used:  0.17 sec
2023-04-03 06:22:58,180 		9696 of 10000 with 97.34% 	 Time used:  0.17 sec
2023-04-03 06:22:58,346 		9720 of 10000 with 97.34% 	 Time used:  0.17 sec
2023-04-03 06:22:58,519 		9744 of 10000 with 97.34% 	 Time used:  0.17 sec
2023-04-03 06:22:58,674 		9768 of 10000 with 97.34% 	 Time used:  0.15 sec
2023-04-03 06:22:58,836 		9792 of 10000 with 97.33% 	 Time used:  0.16 sec
2023-04-03 06:22:59,001 		9816 of 10000 with 97.32% 	 Time used:  0.17 sec
2023-04-03 06:22:59,158 		9840 of 10000 with 97.33% 	 Time used:  0.16 sec
2023-04-03 06:22:59,325 		9864 of 10000 with 97.33% 	 Time used:  0.17 sec
2023-04-03 06:22:59,481 		9888 of 10000 with 97.33% 	 Time used:  0.15 sec
2023-04-03 06:22:59,646 		9912 of 10000 with 97.34% 	 Time used:  0.17 sec
2023-04-03 06:22:59,812 		9936 of 10000 with 97.34% 	 Time used:  0.17 sec
2023-04-03 06:22:59,979 		9960 of 10000 with 97.34% 	 Time used:  0.17 sec
2023-04-03 06:23:00,142 		9984 of 10000 with 97.34% 	 Time used:  0.16 sec
2023-04-03 06:23:00,254 		10000 of 10000 with 97.33% 	 Time used:  0.11 sec
2023-04-03 06:23:00,254 
2023-04-03 06:23:00,256 			Learning rate: weights:   1.000e-03    
2023-04-03 06:23:00,256 			Last test performance: 97.33%
2023-04-03 06:23:00,256 ----------------
2023-04-03 06:23:03,638   39  =>  0    		Training 486 pattern with 99.17% 	Forward time: 	 3.28 sec
2023-04-03 06:23:03,638 			Loss:    2.282e-02    			Backward time: 	 0.10 sec 
2023-04-03 06:23:03,639 ADAM: Layer 0 -> dw_min:9.9983e-01  dw_max:1.0002e+00 lr:1.0000e-03
2023-04-03 06:23:03,639 ADAM: Layer 1 -> dw_min:9.9944e-01  dw_max:1.0005e+00 lr:1.0000e-03
2023-04-03 06:23:03,639 ADAM: Layer 2 -> dw_min:9.9868e-01  dw_max:1.0013e+00 lr:1.0000e-03
2023-04-03 06:23:03,639 ADAM: Layer 3 -> dw_min:9.9950e-01  dw_max:1.0007e+00 lr:1.0000e-03
2023-04-03 06:23:03,677 			Learning rate: weights:   1.000e-03    
2023-04-03 06:23:03,677 			Last test performance: 97.33%
2023-04-03 06:23:03,677 ----------------
2023-04-03 06:23:07,096   39  =>  1    		Training 486 pattern with 99.17% 	Forward time: 	 3.32 sec
2023-04-03 06:23:07,096 			Loss:    2.367e-02    			Backward time: 	 0.09 sec 
2023-04-03 06:23:07,096 ADAM: Layer 0 -> dw_min:9.9981e-01  dw_max:1.0002e+00 lr:1.0000e-03
2023-04-03 06:23:07,096 ADAM: Layer 1 -> dw_min:9.9946e-01  dw_max:1.0005e+00 lr:1.0000e-03
2023-04-03 06:23:07,096 ADAM: Layer 2 -> dw_min:9.9864e-01  dw_max:1.0011e+00 lr:1.0000e-03
2023-04-03 06:23:07,096 ADAM: Layer 3 -> dw_min:9.9955e-01  dw_max:1.0007e+00 lr:1.0000e-03
2023-04-03 06:23:07,155 			Learning rate: weights:   1.000e-03    
2023-04-03 06:23:07,155 			Last test performance: 97.33%
2023-04-03 06:23:07,155 ----------------
2023-04-03 06:23:10,523   39  =>  2    		Training 486 pattern with 98.96% 	Forward time: 	 3.27 sec
2023-04-03 06:23:10,523 			Loss:    3.047e-02    			Backward time: 	 0.09 sec 
2023-04-03 06:23:10,524 ADAM: Layer 0 -> dw_min:9.9976e-01  dw_max:1.0003e+00 lr:1.0000e-03
2023-04-03 06:23:10,524 ADAM: Layer 1 -> dw_min:9.9945e-01  dw_max:1.0009e+00 lr:1.0000e-03
2023-04-03 06:23:10,524 ADAM: Layer 2 -> dw_min:9.9867e-01  dw_max:1.0014e+00 lr:1.0000e-03
2023-04-03 06:23:10,524 ADAM: Layer 3 -> dw_min:9.9951e-01  dw_max:1.0006e+00 lr:1.0000e-03
2023-04-03 06:23:10,615 			Learning rate: weights:   1.000e-03    
2023-04-03 06:23:10,616 			Last test performance: 97.33%
2023-04-03 06:23:10,616 ----------------
2023-04-03 06:23:13,985   39  =>  3    		Training 486 pattern with 99.17% 	Forward time: 	 3.27 sec
2023-04-03 06:23:13,985 			Loss:    3.052e-02    			Backward time: 	 0.10 sec 
2023-04-03 06:23:13,986 ADAM: Layer 0 -> dw_min:9.9978e-01  dw_max:1.0002e+00 lr:1.0000e-03
2023-04-03 06:23:13,986 ADAM: Layer 1 -> dw_min:9.9952e-01  dw_max:1.0008e+00 lr:1.0000e-03
2023-04-03 06:23:13,986 ADAM: Layer 2 -> dw_min:9.9874e-01  dw_max:1.0012e+00 lr:1.0000e-03
2023-04-03 06:23:13,986 ADAM: Layer 3 -> dw_min:9.9955e-01  dw_max:1.0006e+00 lr:1.0000e-03
2023-04-03 06:23:14,044 			Learning rate: weights:   1.000e-03    
2023-04-03 06:23:14,044 			Last test performance: 97.33%
2023-04-03 06:23:14,044 ----------------
2023-04-03 06:23:17,382   39  =>  4    		Training 486 pattern with 98.75% 	Forward time: 	 3.24 sec
2023-04-03 06:23:17,382 			Loss:    2.183e-02    			Backward time: 	 0.09 sec 
2023-04-03 06:23:17,382 ADAM: Layer 0 -> dw_min:9.9973e-01  dw_max:1.0002e+00 lr:1.0000e-03
2023-04-03 06:23:17,382 ADAM: Layer 1 -> dw_min:9.9929e-01  dw_max:1.0008e+00 lr:1.0000e-03
2023-04-03 06:23:17,382 ADAM: Layer 2 -> dw_min:9.9884e-01  dw_max:1.0011e+00 lr:1.0000e-03
2023-04-03 06:23:17,383 ADAM: Layer 3 -> dw_min:9.9955e-01  dw_max:1.0005e+00 lr:1.0000e-03
2023-04-03 06:23:17,462 			Learning rate: weights:   1.000e-03    
2023-04-03 06:23:17,462 			Last test performance: 97.33%
2023-04-03 06:23:17,462 ----------------
2023-04-03 06:23:20,828   39  =>  5    		Training 486 pattern with 98.54% 	Forward time: 	 3.27 sec
2023-04-03 06:23:20,828 			Loss:    2.777e-02    			Backward time: 	 0.09 sec 
2023-04-03 06:23:20,828 ADAM: Layer 0 -> dw_min:9.9971e-01  dw_max:1.0002e+00 lr:1.0000e-03
2023-04-03 06:23:20,828 ADAM: Layer 1 -> dw_min:9.9925e-01  dw_max:1.0009e+00 lr:1.0000e-03
2023-04-03 06:23:20,828 ADAM: Layer 2 -> dw_min:9.9869e-01  dw_max:1.0012e+00 lr:1.0000e-03
2023-04-03 06:23:20,828 ADAM: Layer 3 -> dw_min:9.9906e-01  dw_max:1.0009e+00 lr:1.0000e-03
2023-04-03 06:23:20,844 			Learning rate: weights:   1.000e-03    
2023-04-03 06:23:20,844 			Last test performance: 97.33%
2023-04-03 06:23:20,844 ----------------
2023-04-03 06:23:24,215   39  =>  6    		Training 486 pattern with 98.54% 	Forward time: 	 3.27 sec
2023-04-03 06:23:24,215 			Loss:    3.174e-02    			Backward time: 	 0.10 sec 
2023-04-03 06:23:24,215 ADAM: Layer 0 -> dw_min:9.9971e-01  dw_max:1.0003e+00 lr:1.0000e-03
2023-04-03 06:23:24,215 ADAM: Layer 1 -> dw_min:9.9925e-01  dw_max:1.0008e+00 lr:1.0000e-03
2023-04-03 06:23:24,215 ADAM: Layer 2 -> dw_min:9.9872e-01  dw_max:1.0015e+00 lr:1.0000e-03
2023-04-03 06:23:24,215 ADAM: Layer 3 -> dw_min:9.9905e-01  dw_max:1.0008e+00 lr:1.0000e-03
2023-04-03 06:23:24,286 			Learning rate: weights:   1.000e-03    
2023-04-03 06:23:24,286 			Last test performance: 97.33%
2023-04-03 06:23:24,286 ----------------
2023-04-03 06:23:27,642   39  =>  7    		Training 486 pattern with 99.38% 	Forward time: 	 3.25 sec
2023-04-03 06:23:27,642 			Loss:    2.170e-02    			Backward time: 	 0.10 sec 
2023-04-03 06:23:27,642 ADAM: Layer 0 -> dw_min:9.9975e-01  dw_max:1.0003e+00 lr:1.0000e-03
2023-04-03 06:23:27,642 ADAM: Layer 1 -> dw_min:9.9929e-01  dw_max:1.0007e+00 lr:1.0000e-03
2023-04-03 06:23:27,642 ADAM: Layer 2 -> dw_min:9.9878e-01  dw_max:1.0013e+00 lr:1.0000e-03
2023-04-03 06:23:27,642 ADAM: Layer 3 -> dw_min:9.9915e-01  dw_max:1.0008e+00 lr:1.0000e-03
2023-04-03 06:23:27,730 			Learning rate: weights:   1.000e-03    
2023-04-03 06:23:27,730 			Last test performance: 97.33%
2023-04-03 06:23:27,730 ----------------
2023-04-03 06:23:31,074   39  =>  8    		Training 486 pattern with 99.38% 	Forward time: 	 3.24 sec
2023-04-03 06:23:31,075 			Loss:    1.533e-02    			Backward time: 	 0.09 sec 
2023-04-03 06:23:31,075 ADAM: Layer 0 -> dw_min:9.9976e-01  dw_max:1.0002e+00 lr:1.0000e-03
2023-04-03 06:23:31,075 ADAM: Layer 1 -> dw_min:9.9932e-01  dw_max:1.0008e+00 lr:1.0000e-03
2023-04-03 06:23:31,075 ADAM: Layer 2 -> dw_min:9.9845e-01  dw_max:1.0012e+00 lr:1.0000e-03
2023-04-03 06:23:31,075 ADAM: Layer 3 -> dw_min:9.9923e-01  dw_max:1.0009e+00 lr:1.0000e-03
2023-04-03 06:23:31,166 			Learning rate: weights:   1.000e-03    
2023-04-03 06:23:31,166 			Last test performance: 97.33%
2023-04-03 06:23:31,166 ----------------
2023-04-03 06:23:34,526   39  =>  9    		Training 486 pattern with 98.12% 	Forward time: 	 3.26 sec
2023-04-03 06:23:34,526 			Loss:    5.589e-02    			Backward time: 	 0.09 sec 
2023-04-03 06:23:34,526 ADAM: Layer 0 -> dw_min:9.9973e-01  dw_max:1.0003e+00 lr:1.0000e-03
2023-04-03 06:23:34,526 ADAM: Layer 1 -> dw_min:9.9923e-01  dw_max:1.0007e+00 lr:1.0000e-03
2023-04-03 06:23:34,526 ADAM: Layer 2 -> dw_min:9.9846e-01  dw_max:1.0013e+00 lr:1.0000e-03
2023-04-03 06:23:34,527 ADAM: Layer 3 -> dw_min:9.9931e-01  dw_max:1.0008e+00 lr:1.0000e-03
2023-04-03 06:23:34,542 			Learning rate: weights:   1.000e-03    
2023-04-03 06:23:34,542 			Last test performance: 97.33%
2023-04-03 06:23:34,542 ----------------
2023-04-03 06:23:37,873   39  =>  10   		Training 486 pattern with 99.17% 	Forward time: 	 3.23 sec
2023-04-03 06:23:37,874 			Loss:    1.418e-02    			Backward time: 	 0.09 sec 
2023-04-03 06:23:37,874 ADAM: Layer 0 -> dw_min:9.9978e-01  dw_max:1.0002e+00 lr:1.0000e-03
2023-04-03 06:23:37,874 ADAM: Layer 1 -> dw_min:9.9931e-01  dw_max:1.0006e+00 lr:1.0000e-03
2023-04-03 06:23:37,874 ADAM: Layer 2 -> dw_min:9.9844e-01  dw_max:1.0013e+00 lr:1.0000e-03
2023-04-03 06:23:37,874 ADAM: Layer 3 -> dw_min:9.9940e-01  dw_max:1.0007e+00 lr:1.0000e-03
2023-04-03 06:23:37,959 			Learning rate: weights:   1.000e-03    
2023-04-03 06:23:37,959 			Last test performance: 97.33%
2023-04-03 06:23:37,959 ----------------
2023-04-03 06:23:41,332   39  =>  11   		Training 486 pattern with 98.54% 	Forward time: 	 3.27 sec
2023-04-03 06:23:41,332 			Loss:    3.915e-02    			Backward time: 	 0.09 sec 
2023-04-03 06:23:41,332 ADAM: Layer 0 -> dw_min:9.9976e-01  dw_max:1.0002e+00 lr:1.0000e-03
2023-04-03 06:23:41,332 ADAM: Layer 1 -> dw_min:9.9934e-01  dw_max:1.0006e+00 lr:1.0000e-03
2023-04-03 06:23:41,332 ADAM: Layer 2 -> dw_min:9.9851e-01  dw_max:1.0012e+00 lr:1.0000e-03
2023-04-03 06:23:41,332 ADAM: Layer 3 -> dw_min:9.9946e-01  dw_max:1.0006e+00 lr:1.0000e-03
2023-04-03 06:23:41,410 			Learning rate: weights:   1.000e-03    
2023-04-03 06:23:41,410 			Last test performance: 97.33%
2023-04-03 06:23:41,410 ----------------
2023-04-03 06:23:44,735   39  =>  12   		Training 486 pattern with 98.96% 	Forward time: 	 3.22 sec
2023-04-03 06:23:44,735 			Loss:    1.961e-02    			Backward time: 	 0.09 sec 
2023-04-03 06:23:44,735 ADAM: Layer 0 -> dw_min:9.9971e-01  dw_max:1.0002e+00 lr:1.0000e-03
2023-04-03 06:23:44,735 ADAM: Layer 1 -> dw_min:9.9936e-01  dw_max:1.0006e+00 lr:1.0000e-03
2023-04-03 06:23:44,735 ADAM: Layer 2 -> dw_min:9.9866e-01  dw_max:1.0011e+00 lr:1.0000e-03
2023-04-03 06:23:44,735 ADAM: Layer 3 -> dw_min:9.9951e-01  dw_max:1.0006e+00 lr:1.0000e-03
2023-04-03 06:23:44,793 			Learning rate: weights:   1.000e-03    
2023-04-03 06:23:44,793 			Last test performance: 97.33%
2023-04-03 06:23:44,793 ----------------
2023-04-03 06:23:48,160   39  =>  13   		Training 486 pattern with 99.38% 	Forward time: 	 3.27 sec
2023-04-03 06:23:48,160 			Loss:    1.529e-02    			Backward time: 	 0.10 sec 
2023-04-03 06:23:48,161 ADAM: Layer 0 -> dw_min:9.9974e-01  dw_max:1.0002e+00 lr:1.0000e-03
2023-04-03 06:23:48,161 ADAM: Layer 1 -> dw_min:9.9938e-01  dw_max:1.0006e+00 lr:1.0000e-03
2023-04-03 06:23:48,161 ADAM: Layer 2 -> dw_min:9.9879e-01  dw_max:1.0010e+00 lr:1.0000e-03
2023-04-03 06:23:48,161 ADAM: Layer 3 -> dw_min:9.9956e-01  dw_max:1.0005e+00 lr:1.0000e-03
2023-04-03 06:23:48,219 			Learning rate: weights:   1.000e-03    
2023-04-03 06:23:48,219 			Last test performance: 97.33%
2023-04-03 06:23:48,219 ----------------
2023-04-03 06:23:51,582   39  =>  14   		Training 486 pattern with 99.38% 	Forward time: 	 3.26 sec
2023-04-03 06:23:51,582 			Loss:    1.626e-02    			Backward time: 	 0.09 sec 
2023-04-03 06:23:51,582 ADAM: Layer 0 -> dw_min:9.9977e-01  dw_max:1.0003e+00 lr:1.0000e-03
2023-04-03 06:23:51,582 ADAM: Layer 1 -> dw_min:9.9939e-01  dw_max:1.0006e+00 lr:1.0000e-03
2023-04-03 06:23:51,582 ADAM: Layer 2 -> dw_min:9.9891e-01  dw_max:1.0009e+00 lr:1.0000e-03
2023-04-03 06:23:51,582 ADAM: Layer 3 -> dw_min:9.9960e-01  dw_max:1.0005e+00 lr:1.0000e-03
2023-04-03 06:23:51,624 			Learning rate: weights:   1.000e-03    
2023-04-03 06:23:51,624 			Last test performance: 97.33%
2023-04-03 06:23:51,624 ----------------
2023-04-03 06:23:54,979   39  =>  15   		Training 486 pattern with 98.75% 	Forward time: 	 3.25 sec
2023-04-03 06:23:54,979 			Loss:    3.695e-02    			Backward time: 	 0.10 sec 
2023-04-03 06:23:54,980 ADAM: Layer 0 -> dw_min:9.9973e-01  dw_max:1.0003e+00 lr:1.0000e-03
2023-04-03 06:23:54,980 ADAM: Layer 1 -> dw_min:9.9920e-01  dw_max:1.0006e+00 lr:1.0000e-03
2023-04-03 06:23:54,980 ADAM: Layer 2 -> dw_min:9.9878e-01  dw_max:1.0015e+00 lr:1.0000e-03
2023-04-03 06:23:54,980 ADAM: Layer 3 -> dw_min:9.9919e-01  dw_max:1.0005e+00 lr:1.0000e-03
2023-04-03 06:23:55,036 			Learning rate: weights:   1.000e-03    
2023-04-03 06:23:55,036 			Last test performance: 97.33%
2023-04-03 06:23:55,036 ----------------
2023-04-03 06:23:58,381   39  =>  16   		Training 486 pattern with 98.54% 	Forward time: 	 3.24 sec
2023-04-03 06:23:58,381 			Loss:    2.686e-02    			Backward time: 	 0.09 sec 
2023-04-03 06:23:58,381 ADAM: Layer 0 -> dw_min:9.9969e-01  dw_max:1.0003e+00 lr:1.0000e-03
2023-04-03 06:23:58,381 ADAM: Layer 1 -> dw_min:9.9926e-01  dw_max:1.0007e+00 lr:1.0000e-03
2023-04-03 06:23:58,381 ADAM: Layer 2 -> dw_min:9.9845e-01  dw_max:1.0013e+00 lr:1.0000e-03
2023-04-03 06:23:58,381 ADAM: Layer 3 -> dw_min:9.9927e-01  dw_max:1.0005e+00 lr:1.0000e-03
2023-04-03 06:23:58,465 			Learning rate: weights:   1.000e-03    
2023-04-03 06:23:58,465 			Last test performance: 97.33%
2023-04-03 06:23:58,465 ----------------
2023-04-03 06:24:01,852   39  =>  17   		Training 486 pattern with 98.75% 	Forward time: 	 3.29 sec
2023-04-03 06:24:01,853 			Loss:    2.121e-02    			Backward time: 	 0.09 sec 
2023-04-03 06:24:01,853 ADAM: Layer 0 -> dw_min:9.9966e-01  dw_max:1.0003e+00 lr:1.0000e-03
2023-04-03 06:24:01,853 ADAM: Layer 1 -> dw_min:9.9910e-01  dw_max:1.0010e+00 lr:1.0000e-03
2023-04-03 06:24:01,854 ADAM: Layer 2 -> dw_min:9.9861e-01  dw_max:1.0012e+00 lr:1.0000e-03
2023-04-03 06:24:01,854 ADAM: Layer 3 -> dw_min:9.9935e-01  dw_max:1.0005e+00 lr:1.0000e-03
2023-04-03 06:24:01,910 			Learning rate: weights:   1.000e-03    
2023-04-03 06:24:01,910 			Last test performance: 97.33%
2023-04-03 06:24:01,910 ----------------
2023-04-03 06:24:05,290   39  =>  18   		Training 486 pattern with 99.58% 	Forward time: 	 3.28 sec
2023-04-03 06:24:05,290 			Loss:    3.176e-02    			Backward time: 	 0.09 sec 
2023-04-03 06:24:05,290 ADAM: Layer 0 -> dw_min:9.9965e-01  dw_max:1.0003e+00 lr:1.0000e-03
2023-04-03 06:24:05,290 ADAM: Layer 1 -> dw_min:9.9920e-01  dw_max:1.0009e+00 lr:1.0000e-03
2023-04-03 06:24:05,290 ADAM: Layer 2 -> dw_min:9.9874e-01  dw_max:1.0011e+00 lr:1.0000e-03
2023-04-03 06:24:05,290 ADAM: Layer 3 -> dw_min:9.9941e-01  dw_max:1.0005e+00 lr:1.0000e-03
2023-04-03 06:24:05,356 			Learning rate: weights:   1.000e-03    
2023-04-03 06:24:05,356 			Last test performance: 97.33%
2023-04-03 06:24:05,356 ----------------
2023-04-03 06:24:08,730   39  =>  19   		Training 486 pattern with 98.96% 	Forward time: 	 3.27 sec
2023-04-03 06:24:08,730 			Loss:    2.570e-02    			Backward time: 	 0.09 sec 
2023-04-03 06:24:08,731 ADAM: Layer 0 -> dw_min:9.9963e-01  dw_max:1.0003e+00 lr:1.0000e-03
2023-04-03 06:24:08,731 ADAM: Layer 1 -> dw_min:9.9915e-01  dw_max:1.0008e+00 lr:1.0000e-03
2023-04-03 06:24:08,731 ADAM: Layer 2 -> dw_min:9.9860e-01  dw_max:1.0013e+00 lr:1.0000e-03
2023-04-03 06:24:08,731 ADAM: Layer 3 -> dw_min:9.9918e-01  dw_max:1.0006e+00 lr:1.0000e-03
2023-04-03 06:24:08,865 			Learning rate: weights:   1.000e-03    
2023-04-03 06:24:08,865 			Last test performance: 97.33%
2023-04-03 06:24:08,865 ----------------
2023-04-03 06:24:12,265   39  =>  20   		Training 486 pattern with 99.38% 	Forward time: 	 3.30 sec
2023-04-03 06:24:12,265 			Loss:    2.142e-02    			Backward time: 	 0.09 sec 
2023-04-03 06:24:12,265 ADAM: Layer 0 -> dw_min:9.9970e-01  dw_max:1.0003e+00 lr:1.0000e-03
2023-04-03 06:24:12,265 ADAM: Layer 1 -> dw_min:9.9919e-01  dw_max:1.0007e+00 lr:1.0000e-03
2023-04-03 06:24:12,265 ADAM: Layer 2 -> dw_min:9.9855e-01  dw_max:1.0012e+00 lr:1.0000e-03
2023-04-03 06:24:12,266 ADAM: Layer 3 -> dw_min:9.9926e-01  dw_max:1.0005e+00 lr:1.0000e-03
2023-04-03 06:24:12,326 			Learning rate: weights:   1.000e-03    
2023-04-03 06:24:12,326 			Last test performance: 97.33%
2023-04-03 06:24:12,326 ----------------
2023-04-03 06:24:15,742   39  =>  21   		Training 486 pattern with 99.17% 	Forward time: 	 3.31 sec
2023-04-03 06:24:15,742 			Loss:    3.019e-02    			Backward time: 	 0.10 sec 
2023-04-03 06:24:15,743 ADAM: Layer 0 -> dw_min:9.9974e-01  dw_max:1.0003e+00 lr:1.0000e-03
2023-04-03 06:24:15,743 ADAM: Layer 1 -> dw_min:9.9923e-01  dw_max:1.0007e+00 lr:1.0000e-03
2023-04-03 06:24:15,743 ADAM: Layer 2 -> dw_min:9.9849e-01  dw_max:1.0014e+00 lr:1.0000e-03
2023-04-03 06:24:15,743 ADAM: Layer 3 -> dw_min:9.9934e-01  dw_max:1.0005e+00 lr:1.0000e-03
2023-04-03 06:24:15,799 			Learning rate: weights:   1.000e-03    
2023-04-03 06:24:15,799 			Last test performance: 97.33%
2023-04-03 06:24:15,799 ----------------
2023-04-03 06:24:19,155   39  =>  22   		Training 486 pattern with 98.33% 	Forward time: 	 3.26 sec
2023-04-03 06:24:19,155 			Loss:    2.431e-02    			Backward time: 	 0.09 sec 
2023-04-03 06:24:19,155 ADAM: Layer 0 -> dw_min:9.9974e-01  dw_max:1.0003e+00 lr:1.0000e-03
2023-04-03 06:24:19,155 ADAM: Layer 1 -> dw_min:9.9924e-01  dw_max:1.0009e+00 lr:1.0000e-03
2023-04-03 06:24:19,156 ADAM: Layer 2 -> dw_min:9.9854e-01  dw_max:1.0014e+00 lr:1.0000e-03
2023-04-03 06:24:19,156 ADAM: Layer 3 -> dw_min:9.9886e-01  dw_max:1.0007e+00 lr:1.0000e-03
2023-04-03 06:24:19,240 			Learning rate: weights:   1.000e-03    
2023-04-03 06:24:19,240 			Last test performance: 97.33%
2023-04-03 06:24:19,240 ----------------
2023-04-03 06:24:22,634   39  =>  23   		Training 486 pattern with 99.38% 	Forward time: 	 3.29 sec
2023-04-03 06:24:22,635 			Loss:    3.794e-02    			Backward time: 	 0.09 sec 
2023-04-03 06:24:22,635 ADAM: Layer 0 -> dw_min:9.9978e-01  dw_max:1.0003e+00 lr:1.0000e-03
2023-04-03 06:24:22,635 ADAM: Layer 1 -> dw_min:9.9932e-01  dw_max:1.0008e+00 lr:1.0000e-03
2023-04-03 06:24:22,635 ADAM: Layer 2 -> dw_min:9.9869e-01  dw_max:1.0012e+00 lr:1.0000e-03
2023-04-03 06:24:22,635 ADAM: Layer 3 -> dw_min:9.9897e-01  dw_max:1.0006e+00 lr:1.0000e-03
2023-04-03 06:24:22,701 			Learning rate: weights:   1.000e-03    
2023-04-03 06:24:22,701 			Last test performance: 97.33%
2023-04-03 06:24:22,701 ----------------
2023-04-03 06:24:26,100   39  =>  24   		Training 486 pattern with 99.17% 	Forward time: 	 3.30 sec
2023-04-03 06:24:26,100 			Loss:    1.364e-02    			Backward time: 	 0.09 sec 
2023-04-03 06:24:26,100 ADAM: Layer 0 -> dw_min:9.9975e-01  dw_max:1.0003e+00 lr:1.0000e-03
2023-04-03 06:24:26,100 ADAM: Layer 1 -> dw_min:9.9924e-01  dw_max:1.0008e+00 lr:1.0000e-03
2023-04-03 06:24:26,101 ADAM: Layer 2 -> dw_min:9.9859e-01  dw_max:1.0011e+00 lr:1.0000e-03
2023-04-03 06:24:26,101 ADAM: Layer 3 -> dw_min:9.9907e-01  dw_max:1.0006e+00 lr:1.0000e-03
2023-04-03 06:24:26,164 			Learning rate: weights:   1.000e-03    
2023-04-03 06:24:26,164 			Last test performance: 97.33%
2023-04-03 06:24:26,164 ----------------
2023-04-03 06:24:29,485   39  =>  25   		Training 486 pattern with 98.75% 	Forward time: 	 3.22 sec
2023-04-03 06:24:29,485 			Loss:    2.606e-02    			Backward time: 	 0.09 sec 
2023-04-03 06:24:29,485 ADAM: Layer 0 -> dw_min:9.9969e-01  dw_max:1.0003e+00 lr:1.0000e-03
2023-04-03 06:24:29,485 ADAM: Layer 1 -> dw_min:9.9919e-01  dw_max:1.0008e+00 lr:1.0000e-03
2023-04-03 06:24:29,485 ADAM: Layer 2 -> dw_min:9.9873e-01  dw_max:1.0013e+00 lr:1.0000e-03
2023-04-03 06:24:29,485 ADAM: Layer 3 -> dw_min:9.9917e-01  dw_max:1.0005e+00 lr:1.0000e-03
2023-04-03 06:24:29,595 			Learning rate: weights:   1.000e-03    
2023-04-03 06:24:29,595 			Last test performance: 97.33%
2023-04-03 06:24:29,595 ----------------
2023-04-03 06:24:32,941   39  =>  26   		Training 486 pattern with 99.17% 	Forward time: 	 3.25 sec
2023-04-03 06:24:32,941 			Loss:    4.201e-02    			Backward time: 	 0.09 sec 
2023-04-03 06:24:32,941 ADAM: Layer 0 -> dw_min:9.9970e-01  dw_max:1.0003e+00 lr:1.0000e-03
2023-04-03 06:24:32,941 ADAM: Layer 1 -> dw_min:9.9922e-01  dw_max:1.0007e+00 lr:1.0000e-03
2023-04-03 06:24:32,941 ADAM: Layer 2 -> dw_min:9.9886e-01  dw_max:1.0012e+00 lr:1.0000e-03
2023-04-03 06:24:32,942 ADAM: Layer 3 -> dw_min:9.9925e-01  dw_max:1.0005e+00 lr:1.0000e-03
2023-04-03 06:24:33,014 			Learning rate: weights:   1.000e-03    
2023-04-03 06:24:33,014 			Last test performance: 97.33%
2023-04-03 06:24:33,014 ----------------
2023-04-03 06:24:36,417   39  =>  27   		Training 486 pattern with 99.58% 	Forward time: 	 3.30 sec
2023-04-03 06:24:36,417 			Loss:    1.502e-02    			Backward time: 	 0.09 sec 
2023-04-03 06:24:36,418 ADAM: Layer 0 -> dw_min:9.9971e-01  dw_max:1.0003e+00 lr:1.0000e-03
2023-04-03 06:24:36,418 ADAM: Layer 1 -> dw_min:9.9930e-01  dw_max:1.0007e+00 lr:1.0000e-03
2023-04-03 06:24:36,418 ADAM: Layer 2 -> dw_min:9.9897e-01  dw_max:1.0011e+00 lr:1.0000e-03
2023-04-03 06:24:36,418 ADAM: Layer 3 -> dw_min:9.9932e-01  dw_max:1.0004e+00 lr:1.0000e-03
2023-04-03 06:24:36,479 			Learning rate: weights:   1.000e-03    
2023-04-03 06:24:36,479 			Last test performance: 97.33%
2023-04-03 06:24:36,479 ----------------
2023-04-03 06:24:39,822   39  =>  28   		Training 486 pattern with 98.54% 	Forward time: 	 3.24 sec
2023-04-03 06:24:39,822 			Loss:    3.123e-02    			Backward time: 	 0.09 sec 
2023-04-03 06:24:39,822 ADAM: Layer 0 -> dw_min:9.9969e-01  dw_max:1.0003e+00 lr:1.0000e-03
2023-04-03 06:24:39,822 ADAM: Layer 1 -> dw_min:9.9925e-01  dw_max:1.0008e+00 lr:1.0000e-03
2023-04-03 06:24:39,822 ADAM: Layer 2 -> dw_min:9.9880e-01  dw_max:1.0014e+00 lr:1.0000e-03
2023-04-03 06:24:39,822 ADAM: Layer 3 -> dw_min:9.9924e-01  dw_max:1.0004e+00 lr:1.0000e-03
2023-04-03 06:24:39,875 			Learning rate: weights:   1.000e-03    
2023-04-03 06:24:39,875 			Last test performance: 97.33%
2023-04-03 06:24:39,875 ----------------
2023-04-03 06:24:43,240   39  =>  29   		Training 486 pattern with 98.33% 	Forward time: 	 3.27 sec
2023-04-03 06:24:43,241 			Loss:    3.218e-02    			Backward time: 	 0.09 sec 
2023-04-03 06:24:43,241 ADAM: Layer 0 -> dw_min:9.9969e-01  dw_max:1.0004e+00 lr:1.0000e-03
2023-04-03 06:24:43,241 ADAM: Layer 1 -> dw_min:9.9925e-01  dw_max:1.0007e+00 lr:1.0000e-03
2023-04-03 06:24:43,241 ADAM: Layer 2 -> dw_min:9.9881e-01  dw_max:1.0013e+00 lr:1.0000e-03
2023-04-03 06:24:43,241 ADAM: Layer 3 -> dw_min:9.9932e-01  dw_max:1.0003e+00 lr:1.0000e-03
2023-04-03 06:24:43,432 			Learning rate: weights:   1.000e-03    
2023-04-03 06:24:43,432 			Last test performance: 97.33%
2023-04-03 06:24:43,432 ----------------
2023-04-03 06:24:46,764   39  =>  30   		Training 486 pattern with 99.38% 	Forward time: 	 3.23 sec
2023-04-03 06:24:46,764 			Loss:    1.364e-02    			Backward time: 	 0.09 sec 
2023-04-03 06:24:46,764 ADAM: Layer 0 -> dw_min:9.9973e-01  dw_max:1.0003e+00 lr:1.0000e-03
2023-04-03 06:24:46,764 ADAM: Layer 1 -> dw_min:9.9933e-01  dw_max:1.0007e+00 lr:1.0000e-03
2023-04-03 06:24:46,764 ADAM: Layer 2 -> dw_min:9.9872e-01  dw_max:1.0012e+00 lr:1.0000e-03
2023-04-03 06:24:46,764 ADAM: Layer 3 -> dw_min:9.9932e-01  dw_max:1.0005e+00 lr:1.0000e-03
2023-04-03 06:24:46,822 			Learning rate: weights:   1.000e-03    
2023-04-03 06:24:46,822 			Last test performance: 97.33%
2023-04-03 06:24:46,822 ----------------
2023-04-03 06:24:50,188   39  =>  31   		Training 486 pattern with 98.33% 	Forward time: 	 3.27 sec
2023-04-03 06:24:50,188 			Loss:    3.440e-02    			Backward time: 	 0.09 sec 
2023-04-03 06:24:50,189 ADAM: Layer 0 -> dw_min:9.9970e-01  dw_max:1.0004e+00 lr:1.0000e-03
2023-04-03 06:24:50,189 ADAM: Layer 1 -> dw_min:9.9923e-01  dw_max:1.0007e+00 lr:1.0000e-03
2023-04-03 06:24:50,189 ADAM: Layer 2 -> dw_min:9.9884e-01  dw_max:1.0013e+00 lr:1.0000e-03
2023-04-03 06:24:50,189 ADAM: Layer 3 -> dw_min:9.9939e-01  dw_max:1.0004e+00 lr:1.0000e-03
2023-04-03 06:24:50,205 			Learning rate: weights:   1.000e-03    
2023-04-03 06:24:50,205 			Last test performance: 97.33%
2023-04-03 06:24:50,205 ----------------
2023-04-03 06:24:53,559   39  =>  32   		Training 486 pattern with 99.58% 	Forward time: 	 3.25 sec
2023-04-03 06:24:53,559 			Loss:    1.165e-02    			Backward time: 	 0.09 sec 
2023-04-03 06:24:53,559 ADAM: Layer 0 -> dw_min:9.9974e-01  dw_max:1.0004e+00 lr:1.0000e-03
2023-04-03 06:24:53,559 ADAM: Layer 1 -> dw_min:9.9933e-01  dw_max:1.0007e+00 lr:1.0000e-03
2023-04-03 06:24:53,560 ADAM: Layer 2 -> dw_min:9.9896e-01  dw_max:1.0011e+00 lr:1.0000e-03
2023-04-03 06:24:53,560 ADAM: Layer 3 -> dw_min:9.9945e-01  dw_max:1.0005e+00 lr:1.0000e-03
2023-04-03 06:24:53,623 			Learning rate: weights:   1.000e-03    
2023-04-03 06:24:53,623 			Last test performance: 97.33%
2023-04-03 06:24:53,623 ----------------
2023-04-03 06:24:56,989   39  =>  33   		Training 486 pattern with 98.96% 	Forward time: 	 3.26 sec
2023-04-03 06:24:56,989 			Loss:    3.008e-02    			Backward time: 	 0.10 sec 
2023-04-03 06:24:56,989 ADAM: Layer 0 -> dw_min:9.9978e-01  dw_max:1.0003e+00 lr:1.0000e-03
2023-04-03 06:24:56,989 ADAM: Layer 1 -> dw_min:9.9932e-01  dw_max:1.0008e+00 lr:1.0000e-03
2023-04-03 06:24:56,990 ADAM: Layer 2 -> dw_min:9.9876e-01  dw_max:1.0011e+00 lr:1.0000e-03
2023-04-03 06:24:56,990 ADAM: Layer 3 -> dw_min:9.9921e-01  dw_max:1.0005e+00 lr:1.0000e-03
2023-04-03 06:24:57,050 			Learning rate: weights:   1.000e-03    
2023-04-03 06:24:57,050 			Last test performance: 97.33%
2023-04-03 06:24:57,050 ----------------
2023-04-03 06:25:00,410   39  =>  34   		Training 486 pattern with 98.96% 	Forward time: 	 3.26 sec
2023-04-03 06:25:00,410 			Loss:    2.988e-02    			Backward time: 	 0.09 sec 
2023-04-03 06:25:00,410 ADAM: Layer 0 -> dw_min:9.9978e-01  dw_max:1.0003e+00 lr:1.0000e-03
2023-04-03 06:25:00,410 ADAM: Layer 1 -> dw_min:9.9934e-01  dw_max:1.0007e+00 lr:1.0000e-03
2023-04-03 06:25:00,410 ADAM: Layer 2 -> dw_min:9.9858e-01  dw_max:1.0012e+00 lr:1.0000e-03
2023-04-03 06:25:00,411 ADAM: Layer 3 -> dw_min:9.9931e-01  dw_max:1.0005e+00 lr:1.0000e-03
2023-04-03 06:25:00,522 			Learning rate: weights:   1.000e-03    
2023-04-03 06:25:00,522 			Last test performance: 97.33%
2023-04-03 06:25:00,522 ----------------
2023-04-03 06:25:03,908   39  =>  35   		Training 486 pattern with 98.96% 	Forward time: 	 3.29 sec
2023-04-03 06:25:03,908 			Loss:    2.649e-02    			Backward time: 	 0.09 sec 
2023-04-03 06:25:03,908 ADAM: Layer 0 -> dw_min:9.9976e-01  dw_max:1.0003e+00 lr:1.0000e-03
2023-04-03 06:25:03,908 ADAM: Layer 1 -> dw_min:9.9932e-01  dw_max:1.0007e+00 lr:1.0000e-03
2023-04-03 06:25:03,909 ADAM: Layer 2 -> dw_min:9.9861e-01  dw_max:1.0013e+00 lr:1.0000e-03
2023-04-03 06:25:03,909 ADAM: Layer 3 -> dw_min:9.9938e-01  dw_max:1.0004e+00 lr:1.0000e-03
2023-04-03 06:25:03,923 			Learning rate: weights:   1.000e-03    
2023-04-03 06:25:03,923 			Last test performance: 97.33%
2023-04-03 06:25:03,923 ----------------
2023-04-03 06:25:07,316   39  =>  36   		Training 486 pattern with 98.75% 	Forward time: 	 3.29 sec
2023-04-03 06:25:07,316 			Loss:    3.987e-02    			Backward time: 	 0.09 sec 
2023-04-03 06:25:07,316 ADAM: Layer 0 -> dw_min:9.9970e-01  dw_max:1.0003e+00 lr:1.0000e-03
2023-04-03 06:25:07,316 ADAM: Layer 1 -> dw_min:9.9916e-01  dw_max:1.0006e+00 lr:1.0000e-03
2023-04-03 06:25:07,316 ADAM: Layer 2 -> dw_min:9.9873e-01  dw_max:1.0013e+00 lr:1.0000e-03
2023-04-03 06:25:07,316 ADAM: Layer 3 -> dw_min:9.9944e-01  dw_max:1.0005e+00 lr:1.0000e-03
2023-04-03 06:25:07,377 			Learning rate: weights:   1.000e-03    
2023-04-03 06:25:07,377 			Last test performance: 97.33%
2023-04-03 06:25:07,377 ----------------
2023-04-03 06:25:10,735   39  =>  37   		Training 486 pattern with 99.38% 	Forward time: 	 3.26 sec
2023-04-03 06:25:10,735 			Loss:    2.036e-02    			Backward time: 	 0.09 sec 
2023-04-03 06:25:10,736 ADAM: Layer 0 -> dw_min:9.9974e-01  dw_max:1.0003e+00 lr:1.0000e-03
2023-04-03 06:25:10,736 ADAM: Layer 1 -> dw_min:9.9923e-01  dw_max:1.0005e+00 lr:1.0000e-03
2023-04-03 06:25:10,736 ADAM: Layer 2 -> dw_min:9.9884e-01  dw_max:1.0012e+00 lr:1.0000e-03
2023-04-03 06:25:10,736 ADAM: Layer 3 -> dw_min:9.9950e-01  dw_max:1.0005e+00 lr:1.0000e-03
2023-04-03 06:25:10,802 			Learning rate: weights:   1.000e-03    
2023-04-03 06:25:10,802 			Last test performance: 97.33%
2023-04-03 06:25:10,802 ----------------
2023-04-03 06:25:14,135   39  =>  38   		Training 486 pattern with 98.75% 	Forward time: 	 3.23 sec
2023-04-03 06:25:14,135 			Loss:    2.818e-02    			Backward time: 	 0.10 sec 
2023-04-03 06:25:14,135 ADAM: Layer 0 -> dw_min:9.9972e-01  dw_max:1.0003e+00 lr:1.0000e-03
2023-04-03 06:25:14,136 ADAM: Layer 1 -> dw_min:9.9886e-01  dw_max:1.0006e+00 lr:1.0000e-03
2023-04-03 06:25:14,136 ADAM: Layer 2 -> dw_min:9.9846e-01  dw_max:1.0015e+00 lr:1.0000e-03
2023-04-03 06:25:14,136 ADAM: Layer 3 -> dw_min:9.9904e-01  dw_max:1.0004e+00 lr:1.0000e-03
2023-04-03 06:25:14,191 			Learning rate: weights:   1.000e-03    
2023-04-03 06:25:14,191 			Last test performance: 97.33%
2023-04-03 06:25:14,191 ----------------
2023-04-03 06:25:17,595   39  =>  39   		Training 486 pattern with 99.38% 	Forward time: 	 3.30 sec
2023-04-03 06:25:17,595 			Loss:    1.989e-02    			Backward time: 	 0.10 sec 
2023-04-03 06:25:17,596 ADAM: Layer 0 -> dw_min:9.9975e-01  dw_max:1.0002e+00 lr:1.0000e-03
2023-04-03 06:25:17,596 ADAM: Layer 1 -> dw_min:9.9902e-01  dw_max:1.0007e+00 lr:1.0000e-03
2023-04-03 06:25:17,596 ADAM: Layer 2 -> dw_min:9.9861e-01  dw_max:1.0013e+00 lr:1.0000e-03
2023-04-03 06:25:17,596 ADAM: Layer 3 -> dw_min:9.9913e-01  dw_max:1.0004e+00 lr:1.0000e-03
2023-04-03 06:25:17,611 			Learning rate: weights:   1.000e-03    
2023-04-03 06:25:17,611 			Last test performance: 97.33%
2023-04-03 06:25:17,611 ----------------
2023-04-03 06:25:20,986   39  =>  40   		Training 486 pattern with 99.38% 	Forward time: 	 3.27 sec
2023-04-03 06:25:20,986 			Loss:    2.380e-02    			Backward time: 	 0.09 sec 
2023-04-03 06:25:20,987 ADAM: Layer 0 -> dw_min:9.9974e-01  dw_max:1.0002e+00 lr:1.0000e-03
2023-04-03 06:25:20,987 ADAM: Layer 1 -> dw_min:9.9912e-01  dw_max:1.0006e+00 lr:1.0000e-03
2023-04-03 06:25:20,987 ADAM: Layer 2 -> dw_min:9.9875e-01  dw_max:1.0012e+00 lr:1.0000e-03
2023-04-03 06:25:20,987 ADAM: Layer 3 -> dw_min:9.9922e-01  dw_max:1.0005e+00 lr:1.0000e-03
2023-04-03 06:25:21,047 			Learning rate: weights:   1.000e-03    
2023-04-03 06:25:21,047 			Last test performance: 97.33%
2023-04-03 06:25:21,047 ----------------
2023-04-03 06:25:24,422   39  =>  41   		Training 486 pattern with 99.17% 	Forward time: 	 3.27 sec
2023-04-03 06:25:24,422 			Loss:    1.816e-02    			Backward time: 	 0.09 sec 
2023-04-03 06:25:24,422 ADAM: Layer 0 -> dw_min:9.9970e-01  dw_max:1.0002e+00 lr:1.0000e-03
2023-04-03 06:25:24,422 ADAM: Layer 1 -> dw_min:9.9919e-01  dw_max:1.0006e+00 lr:1.0000e-03
2023-04-03 06:25:24,422 ADAM: Layer 2 -> dw_min:9.9863e-01  dw_max:1.0011e+00 lr:1.0000e-03
2023-04-03 06:25:24,422 ADAM: Layer 3 -> dw_min:9.9930e-01  dw_max:1.0004e+00 lr:1.0000e-03
2023-04-03 06:25:24,493 			Learning rate: weights:   1.000e-03    
2023-04-03 06:25:24,493 			Last test performance: 97.33%
2023-04-03 06:25:24,493 ----------------
2023-04-03 06:25:27,828   39  =>  42   		Training 486 pattern with 99.38% 	Forward time: 	 3.23 sec
2023-04-03 06:25:27,828 			Loss:    1.768e-02    			Backward time: 	 0.09 sec 
2023-04-03 06:25:27,828 ADAM: Layer 0 -> dw_min:9.9970e-01  dw_max:1.0003e+00 lr:1.0000e-03
2023-04-03 06:25:27,828 ADAM: Layer 1 -> dw_min:9.9925e-01  dw_max:1.0006e+00 lr:1.0000e-03
2023-04-03 06:25:27,828 ADAM: Layer 2 -> dw_min:9.9877e-01  dw_max:1.0013e+00 lr:1.0000e-03
2023-04-03 06:25:27,828 ADAM: Layer 3 -> dw_min:9.9955e-01  dw_max:1.0004e+00 lr:1.0000e-03
2023-04-03 06:25:27,886 			Learning rate: weights:   1.000e-03    
2023-04-03 06:25:27,886 			Last test performance: 97.33%
2023-04-03 06:25:27,886 ----------------
2023-04-03 06:25:31,293   39  =>  43   		Training 486 pattern with 97.50% 	Forward time: 	 3.31 sec
2023-04-03 06:25:31,293 			Loss:    6.502e-02    			Backward time: 	 0.09 sec 
2023-04-03 06:25:31,293 ADAM: Layer 0 -> dw_min:9.9970e-01  dw_max:1.0003e+00 lr:1.0000e-03
2023-04-03 06:25:31,293 ADAM: Layer 1 -> dw_min:9.9878e-01  dw_max:1.0007e+00 lr:1.0000e-03
2023-04-03 06:25:31,293 ADAM: Layer 2 -> dw_min:9.9847e-01  dw_max:1.0012e+00 lr:1.0000e-03
2023-04-03 06:25:31,293 ADAM: Layer 3 -> dw_min:9.9915e-01  dw_max:1.0005e+00 lr:1.0000e-03
2023-04-03 06:25:31,345 			Learning rate: weights:   1.000e-03    
2023-04-03 06:25:31,345 			Last test performance: 97.33%
2023-04-03 06:25:31,345 ----------------
2023-04-03 06:25:34,716   39  =>  44   		Training 486 pattern with 98.54% 	Forward time: 	 3.27 sec
2023-04-03 06:25:34,716 			Loss:    3.430e-02    			Backward time: 	 0.10 sec 
2023-04-03 06:25:34,717 ADAM: Layer 0 -> dw_min:9.9964e-01  dw_max:1.0003e+00 lr:1.0000e-03
2023-04-03 06:25:34,717 ADAM: Layer 1 -> dw_min:9.9887e-01  dw_max:1.0008e+00 lr:1.0000e-03
2023-04-03 06:25:34,717 ADAM: Layer 2 -> dw_min:9.9843e-01  dw_max:1.0013e+00 lr:1.0000e-03
2023-04-03 06:25:34,717 ADAM: Layer 3 -> dw_min:9.9923e-01  dw_max:1.0015e+00 lr:1.0000e-03
2023-04-03 06:25:34,795 			Learning rate: weights:   1.000e-03    
2023-04-03 06:25:34,795 			Last test performance: 97.33%
2023-04-03 06:25:34,795 ----------------
2023-04-03 06:25:38,173   39  =>  45   		Training 486 pattern with 99.58% 	Forward time: 	 3.28 sec
2023-04-03 06:25:38,173 			Loss:    1.426e-02    			Backward time: 	 0.10 sec 
2023-04-03 06:25:38,174 ADAM: Layer 0 -> dw_min:9.9963e-01  dw_max:1.0003e+00 lr:1.0000e-03
2023-04-03 06:25:38,174 ADAM: Layer 1 -> dw_min:9.9890e-01  dw_max:1.0008e+00 lr:1.0000e-03
2023-04-03 06:25:38,174 ADAM: Layer 2 -> dw_min:9.9858e-01  dw_max:1.0013e+00 lr:1.0000e-03
2023-04-03 06:25:38,174 ADAM: Layer 3 -> dw_min:9.9898e-01  dw_max:1.0013e+00 lr:1.0000e-03
2023-04-03 06:25:38,236 			Learning rate: weights:   1.000e-03    
2023-04-03 06:25:38,236 			Last test performance: 97.33%
2023-04-03 06:25:38,236 ----------------
2023-04-03 06:25:41,611   39  =>  46   		Training 486 pattern with 98.96% 	Forward time: 	 3.27 sec
2023-04-03 06:25:41,611 			Loss:    2.343e-02    			Backward time: 	 0.09 sec 
2023-04-03 06:25:41,611 ADAM: Layer 0 -> dw_min:9.9965e-01  dw_max:1.0003e+00 lr:1.0000e-03
2023-04-03 06:25:41,611 ADAM: Layer 1 -> dw_min:9.9902e-01  dw_max:1.0009e+00 lr:1.0000e-03
2023-04-03 06:25:41,612 ADAM: Layer 2 -> dw_min:9.9872e-01  dw_max:1.0011e+00 lr:1.0000e-03
2023-04-03 06:25:41,612 ADAM: Layer 3 -> dw_min:9.9908e-01  dw_max:1.0012e+00 lr:1.0000e-03
2023-04-03 06:25:41,627 			Learning rate: weights:   1.000e-03    
2023-04-03 06:25:41,627 			Last test performance: 97.33%
2023-04-03 06:25:41,627 ----------------
2023-04-03 06:25:45,002   39  =>  47   		Training 486 pattern with 99.17% 	Forward time: 	 3.28 sec
2023-04-03 06:25:45,002 			Loss:    1.710e-02    			Backward time: 	 0.09 sec 
2023-04-03 06:25:45,003 ADAM: Layer 0 -> dw_min:9.9965e-01  dw_max:1.0003e+00 lr:1.0000e-03
2023-04-03 06:25:45,003 ADAM: Layer 1 -> dw_min:9.9912e-01  dw_max:1.0009e+00 lr:1.0000e-03
2023-04-03 06:25:45,003 ADAM: Layer 2 -> dw_min:9.9885e-01  dw_max:1.0012e+00 lr:1.0000e-03
2023-04-03 06:25:45,003 ADAM: Layer 3 -> dw_min:9.9917e-01  dw_max:1.0011e+00 lr:1.0000e-03
2023-04-03 06:25:45,065 			Learning rate: weights:   1.000e-03    
2023-04-03 06:25:45,065 			Last test performance: 97.33%
2023-04-03 06:25:45,065 ----------------
2023-04-03 06:25:48,423   39  =>  48   		Training 486 pattern with 99.58% 	Forward time: 	 3.26 sec
2023-04-03 06:25:48,423 			Loss:    6.969e-03    			Backward time: 	 0.09 sec 
2023-04-03 06:25:48,423 ADAM: Layer 0 -> dw_min:9.9968e-01  dw_max:1.0003e+00 lr:1.0000e-03
2023-04-03 06:25:48,423 ADAM: Layer 1 -> dw_min:9.9922e-01  dw_max:1.0008e+00 lr:1.0000e-03
2023-04-03 06:25:48,423 ADAM: Layer 2 -> dw_min:9.9897e-01  dw_max:1.0010e+00 lr:1.0000e-03
2023-04-03 06:25:48,424 ADAM: Layer 3 -> dw_min:9.9926e-01  dw_max:1.0010e+00 lr:1.0000e-03
2023-04-03 06:25:48,512 			Learning rate: weights:   1.000e-03    
2023-04-03 06:25:48,513 			Last test performance: 97.33%
2023-04-03 06:25:48,513 ----------------
2023-04-03 06:25:51,917   39  =>  49   		Training 486 pattern with 98.75% 	Forward time: 	 3.30 sec
2023-04-03 06:25:51,917 			Loss:    2.961e-02    			Backward time: 	 0.09 sec 
2023-04-03 06:25:51,918 ADAM: Layer 0 -> dw_min:9.9974e-01  dw_max:1.0003e+00 lr:1.0000e-03
2023-04-03 06:25:51,918 ADAM: Layer 1 -> dw_min:9.9908e-01  dw_max:1.0008e+00 lr:1.0000e-03
2023-04-03 06:25:51,918 ADAM: Layer 2 -> dw_min:9.9858e-01  dw_max:1.0014e+00 lr:1.0000e-03
2023-04-03 06:25:51,918 ADAM: Layer 3 -> dw_min:9.9882e-01  dw_max:1.0009e+00 lr:1.0000e-03
2023-04-03 06:25:51,933 			Learning rate: weights:   1.000e-03    
2023-04-03 06:25:51,933 			Last test performance: 97.33%
2023-04-03 06:25:51,933 ----------------
2023-04-03 06:25:55,327   39  =>  50   		Training 486 pattern with 98.33% 	Forward time: 	 3.29 sec
2023-04-03 06:25:55,327 			Loss:    4.397e-02    			Backward time: 	 0.10 sec 
2023-04-03 06:25:55,328 ADAM: Layer 0 -> dw_min:9.9974e-01  dw_max:1.0002e+00 lr:1.0000e-03
2023-04-03 06:25:55,328 ADAM: Layer 1 -> dw_min:9.9913e-01  dw_max:1.0009e+00 lr:1.0000e-03
2023-04-03 06:25:55,328 ADAM: Layer 2 -> dw_min:9.9846e-01  dw_max:1.0013e+00 lr:1.0000e-03
2023-04-03 06:25:55,328 ADAM: Layer 3 -> dw_min:9.9894e-01  dw_max:1.0008e+00 lr:1.0000e-03
2023-04-03 06:25:55,422 			Learning rate: weights:   1.000e-03    
2023-04-03 06:25:55,422 			Last test performance: 97.33%
2023-04-03 06:25:55,422 ----------------
2023-04-03 06:25:58,783   39  =>  51   		Training 486 pattern with 98.12% 	Forward time: 	 3.26 sec
2023-04-03 06:25:58,783 			Loss:    2.924e-02    			Backward time: 	 0.10 sec 
2023-04-03 06:25:58,783 ADAM: Layer 0 -> dw_min:9.9976e-01  dw_max:1.0002e+00 lr:1.0000e-03
2023-04-03 06:25:58,783 ADAM: Layer 1 -> dw_min:9.9923e-01  dw_max:1.0010e+00 lr:1.0000e-03
2023-04-03 06:25:58,783 ADAM: Layer 2 -> dw_min:9.9856e-01  dw_max:1.0014e+00 lr:1.0000e-03
2023-04-03 06:25:58,783 ADAM: Layer 3 -> dw_min:9.9904e-01  dw_max:1.0008e+00 lr:1.0000e-03
2023-04-03 06:25:58,861 			Learning rate: weights:   1.000e-03    
2023-04-03 06:25:58,861 			Last test performance: 97.33%
2023-04-03 06:25:58,861 ----------------
2023-04-03 06:26:02,245   39  =>  52   		Training 486 pattern with 99.79% 	Forward time: 	 3.28 sec
2023-04-03 06:26:02,245 			Loss:    5.220e-03    			Backward time: 	 0.09 sec 
2023-04-03 06:26:02,246 ADAM: Layer 0 -> dw_min:9.9978e-01  dw_max:1.0002e+00 lr:1.0000e-03
2023-04-03 06:26:02,246 ADAM: Layer 1 -> dw_min:9.9927e-01  dw_max:1.0009e+00 lr:1.0000e-03
2023-04-03 06:26:02,246 ADAM: Layer 2 -> dw_min:9.9870e-01  dw_max:1.0012e+00 lr:1.0000e-03
2023-04-03 06:26:02,246 ADAM: Layer 3 -> dw_min:9.9914e-01  dw_max:1.0007e+00 lr:1.0000e-03
2023-04-03 06:26:02,304 			Learning rate: weights:   1.000e-03    
2023-04-03 06:26:02,304 			Last test performance: 97.33%
2023-04-03 06:26:02,304 ----------------
2023-04-03 06:26:05,651   39  =>  53   		Training 486 pattern with 98.12% 	Forward time: 	 3.25 sec
2023-04-03 06:26:05,651 			Loss:    4.472e-02    			Backward time: 	 0.09 sec 
2023-04-03 06:26:05,651 ADAM: Layer 0 -> dw_min:9.9974e-01  dw_max:1.0002e+00 lr:1.0000e-03
2023-04-03 06:26:05,651 ADAM: Layer 1 -> dw_min:9.9934e-01  dw_max:1.0008e+00 lr:1.0000e-03
2023-04-03 06:26:05,652 ADAM: Layer 2 -> dw_min:9.9852e-01  dw_max:1.0013e+00 lr:1.0000e-03
2023-04-03 06:26:05,652 ADAM: Layer 3 -> dw_min:9.9922e-01  dw_max:1.0009e+00 lr:1.0000e-03
2023-04-03 06:26:05,712 			Learning rate: weights:   1.000e-03    
2023-04-03 06:26:05,712 			Last test performance: 97.33%
2023-04-03 06:26:05,712 ----------------
2023-04-03 06:26:09,096   39  =>  54   		Training 486 pattern with 99.38% 	Forward time: 	 3.28 sec
2023-04-03 06:26:09,096 			Loss:    2.694e-02    			Backward time: 	 0.09 sec 
2023-04-03 06:26:09,096 ADAM: Layer 0 -> dw_min:9.9974e-01  dw_max:1.0002e+00 lr:1.0000e-03
2023-04-03 06:26:09,096 ADAM: Layer 1 -> dw_min:9.9935e-01  dw_max:1.0008e+00 lr:1.0000e-03
2023-04-03 06:26:09,097 ADAM: Layer 2 -> dw_min:9.9863e-01  dw_max:1.0014e+00 lr:1.0000e-03
2023-04-03 06:26:09,097 ADAM: Layer 3 -> dw_min:9.9928e-01  dw_max:1.0008e+00 lr:1.0000e-03
2023-04-03 06:26:09,152 			Learning rate: weights:   1.000e-03    
2023-04-03 06:26:09,152 			Last test performance: 97.33%
2023-04-03 06:26:09,152 ----------------
2023-04-03 06:26:12,509   39  =>  55   		Training 486 pattern with 98.54% 	Forward time: 	 3.26 sec
2023-04-03 06:26:12,509 			Loss:    2.981e-02    			Backward time: 	 0.09 sec 
2023-04-03 06:26:12,509 ADAM: Layer 0 -> dw_min:9.9971e-01  dw_max:1.0003e+00 lr:1.0000e-03
2023-04-03 06:26:12,510 ADAM: Layer 1 -> dw_min:9.9936e-01  dw_max:1.0007e+00 lr:1.0000e-03
2023-04-03 06:26:12,510 ADAM: Layer 2 -> dw_min:9.9867e-01  dw_max:1.0013e+00 lr:1.0000e-03
2023-04-03 06:26:12,510 ADAM: Layer 3 -> dw_min:9.9934e-01  dw_max:1.0007e+00 lr:1.0000e-03
2023-04-03 06:26:12,580 			Learning rate: weights:   1.000e-03    
2023-04-03 06:26:12,580 			Last test performance: 97.33%
2023-04-03 06:26:12,580 ----------------
2023-04-03 06:26:15,938   39  =>  56   		Training 486 pattern with 98.96% 	Forward time: 	 3.26 sec
2023-04-03 06:26:15,938 			Loss:    3.297e-02    			Backward time: 	 0.09 sec 
2023-04-03 06:26:15,938 ADAM: Layer 0 -> dw_min:9.9974e-01  dw_max:1.0002e+00 lr:1.0000e-03
2023-04-03 06:26:15,938 ADAM: Layer 1 -> dw_min:9.9941e-01  dw_max:1.0007e+00 lr:1.0000e-03
2023-04-03 06:26:15,939 ADAM: Layer 2 -> dw_min:9.9880e-01  dw_max:1.0011e+00 lr:1.0000e-03
2023-04-03 06:26:15,939 ADAM: Layer 3 -> dw_min:9.9941e-01  dw_max:1.0006e+00 lr:1.0000e-03
2023-04-03 06:26:15,998 			Learning rate: weights:   1.000e-03    
2023-04-03 06:26:15,998 			Last test performance: 97.33%
2023-04-03 06:26:15,998 ----------------
2023-04-03 06:26:19,369   39  =>  57   		Training 486 pattern with 99.38% 	Forward time: 	 3.27 sec
2023-04-03 06:26:19,369 			Loss:    1.607e-02    			Backward time: 	 0.09 sec 
2023-04-03 06:26:19,370 ADAM: Layer 0 -> dw_min:9.9971e-01  dw_max:1.0002e+00 lr:1.0000e-03
2023-04-03 06:26:19,370 ADAM: Layer 1 -> dw_min:9.9928e-01  dw_max:1.0008e+00 lr:1.0000e-03
2023-04-03 06:26:19,370 ADAM: Layer 2 -> dw_min:9.9873e-01  dw_max:1.0011e+00 lr:1.0000e-03
2023-04-03 06:26:19,370 ADAM: Layer 3 -> dw_min:9.9947e-01  dw_max:1.0006e+00 lr:1.0000e-03
2023-04-03 06:26:19,408 			Learning rate: weights:   1.000e-03    
2023-04-03 06:26:19,408 			Last test performance: 97.33%
2023-04-03 06:26:19,408 ----------------
2023-04-03 06:26:22,834   39  =>  58   		Training 486 pattern with 98.54% 	Forward time: 	 3.33 sec
2023-04-03 06:26:22,834 			Loss:    4.910e-02    			Backward time: 	 0.09 sec 
2023-04-03 06:26:22,834 ADAM: Layer 0 -> dw_min:9.9967e-01  dw_max:1.0002e+00 lr:1.0000e-03
2023-04-03 06:26:22,834 ADAM: Layer 1 -> dw_min:9.9925e-01  dw_max:1.0007e+00 lr:1.0000e-03
2023-04-03 06:26:22,834 ADAM: Layer 2 -> dw_min:9.9856e-01  dw_max:1.0012e+00 lr:1.0000e-03
2023-04-03 06:26:22,834 ADAM: Layer 3 -> dw_min:9.9932e-01  dw_max:1.0008e+00 lr:1.0000e-03
2023-04-03 06:26:22,849 			Learning rate: weights:   1.000e-03    
2023-04-03 06:26:22,849 			Last test performance: 97.33%
2023-04-03 06:26:22,849 ----------------
2023-04-03 06:26:26,223   39  =>  59   		Training 486 pattern with 99.17% 	Forward time: 	 3.27 sec
2023-04-03 06:26:26,224 			Loss:    2.197e-02    			Backward time: 	 0.09 sec 
2023-04-03 06:26:26,224 ADAM: Layer 0 -> dw_min:9.9961e-01  dw_max:1.0003e+00 lr:1.0000e-03
2023-04-03 06:26:26,224 ADAM: Layer 1 -> dw_min:9.9918e-01  dw_max:1.0008e+00 lr:1.0000e-03
2023-04-03 06:26:26,224 ADAM: Layer 2 -> dw_min:9.9852e-01  dw_max:1.0018e+00 lr:1.0000e-03
2023-04-03 06:26:26,224 ADAM: Layer 3 -> dw_min:9.9930e-01  dw_max:1.0008e+00 lr:1.0000e-03
2023-04-03 06:26:26,288 			Learning rate: weights:   1.000e-03    
2023-04-03 06:26:26,288 			Last test performance: 97.33%
2023-04-03 06:26:26,288 ----------------
2023-04-03 06:26:29,664   39  =>  60   		Training 486 pattern with 98.96% 	Forward time: 	 3.28 sec
2023-04-03 06:26:29,664 			Loss:    2.711e-02    			Backward time: 	 0.09 sec 
2023-04-03 06:26:29,664 ADAM: Layer 0 -> dw_min:9.9972e-01  dw_max:1.0002e+00 lr:1.0000e-03
2023-04-03 06:26:29,664 ADAM: Layer 1 -> dw_min:9.9932e-01  dw_max:1.0007e+00 lr:1.0000e-03
2023-04-03 06:26:29,664 ADAM: Layer 2 -> dw_min:9.9867e-01  dw_max:1.0017e+00 lr:1.0000e-03
2023-04-03 06:26:29,664 ADAM: Layer 3 -> dw_min:9.9938e-01  dw_max:1.0007e+00 lr:1.0000e-03
2023-04-03 06:26:29,748 			Learning rate: weights:   1.000e-03    
2023-04-03 06:26:29,748 			Last test performance: 97.33%
2023-04-03 06:26:29,748 ----------------
2023-04-03 06:26:33,112   39  =>  61   		Training 486 pattern with 99.17% 	Forward time: 	 3.26 sec
2023-04-03 06:26:33,112 			Loss:    2.713e-02    			Backward time: 	 0.09 sec 
2023-04-03 06:26:33,112 ADAM: Layer 0 -> dw_min:9.9976e-01  dw_max:1.0002e+00 lr:1.0000e-03
2023-04-03 06:26:33,112 ADAM: Layer 1 -> dw_min:9.9931e-01  dw_max:1.0008e+00 lr:1.0000e-03
2023-04-03 06:26:33,113 ADAM: Layer 2 -> dw_min:9.9880e-01  dw_max:1.0015e+00 lr:1.0000e-03
2023-04-03 06:26:33,113 ADAM: Layer 3 -> dw_min:9.9944e-01  dw_max:1.0006e+00 lr:1.0000e-03
2023-04-03 06:26:33,127 			Learning rate: weights:   1.000e-03    
2023-04-03 06:26:33,127 			Last test performance: 97.33%
2023-04-03 06:26:33,127 ----------------
2023-04-03 06:26:36,522   39  =>  62   		Training 486 pattern with 98.75% 	Forward time: 	 3.29 sec
2023-04-03 06:26:36,522 			Loss:    2.193e-02    			Backward time: 	 0.10 sec 
2023-04-03 06:26:36,523 ADAM: Layer 0 -> dw_min:9.9977e-01  dw_max:1.0002e+00 lr:1.0000e-03
2023-04-03 06:26:36,523 ADAM: Layer 1 -> dw_min:9.9928e-01  dw_max:1.0007e+00 lr:1.0000e-03
2023-04-03 06:26:36,523 ADAM: Layer 2 -> dw_min:9.9883e-01  dw_max:1.0013e+00 lr:1.0000e-03
2023-04-03 06:26:36,523 ADAM: Layer 3 -> dw_min:9.9950e-01  dw_max:1.0006e+00 lr:1.0000e-03
2023-04-03 06:26:36,597 			Learning rate: weights:   1.000e-03    
2023-04-03 06:26:36,597 			Last test performance: 97.33%
2023-04-03 06:26:36,597 ----------------
2023-04-03 06:26:39,989   39  =>  63   		Training 486 pattern with 99.38% 	Forward time: 	 3.29 sec
2023-04-03 06:26:39,989 			Loss:    1.864e-02    			Backward time: 	 0.09 sec 
2023-04-03 06:26:39,990 ADAM: Layer 0 -> dw_min:9.9977e-01  dw_max:1.0002e+00 lr:1.0000e-03
2023-04-03 06:26:39,990 ADAM: Layer 1 -> dw_min:9.9933e-01  dw_max:1.0007e+00 lr:1.0000e-03
2023-04-03 06:26:39,990 ADAM: Layer 2 -> dw_min:9.9892e-01  dw_max:1.0012e+00 lr:1.0000e-03
2023-04-03 06:26:39,990 ADAM: Layer 3 -> dw_min:9.9955e-01  dw_max:1.0005e+00 lr:1.0000e-03
2023-04-03 06:26:40,065 			Learning rate: weights:   1.000e-03    
2023-04-03 06:26:40,065 			Last test performance: 97.33%
2023-04-03 06:26:40,065 ----------------
2023-04-03 06:26:43,423   39  =>  64   		Training 486 pattern with 99.17% 	Forward time: 	 3.26 sec
2023-04-03 06:26:43,423 			Loss:    3.666e-02    			Backward time: 	 0.09 sec 
2023-04-03 06:26:43,424 ADAM: Layer 0 -> dw_min:9.9978e-01  dw_max:1.0002e+00 lr:1.0000e-03
2023-04-03 06:26:43,424 ADAM: Layer 1 -> dw_min:9.9923e-01  dw_max:1.0006e+00 lr:1.0000e-03
2023-04-03 06:26:43,424 ADAM: Layer 2 -> dw_min:9.9890e-01  dw_max:1.0011e+00 lr:1.0000e-03
2023-04-03 06:26:43,424 ADAM: Layer 3 -> dw_min:9.9959e-01  dw_max:1.0004e+00 lr:1.0000e-03
2023-04-03 06:26:43,513 			Learning rate: weights:   1.000e-03    
2023-04-03 06:26:43,513 			Last test performance: 97.33%
2023-04-03 06:26:43,513 ----------------
2023-04-03 06:26:46,817   39  =>  65   		Training 486 pattern with 99.58% 	Forward time: 	 3.20 sec
2023-04-03 06:26:46,817 			Loss:    1.636e-02    			Backward time: 	 0.09 sec 
2023-04-03 06:26:46,817 ADAM: Layer 0 -> dw_min:9.9981e-01  dw_max:1.0002e+00 lr:1.0000e-03
2023-04-03 06:26:46,817 ADAM: Layer 1 -> dw_min:9.9927e-01  dw_max:1.0006e+00 lr:1.0000e-03
2023-04-03 06:26:46,817 ADAM: Layer 2 -> dw_min:9.9896e-01  dw_max:1.0010e+00 lr:1.0000e-03
2023-04-03 06:26:46,817 ADAM: Layer 3 -> dw_min:9.9963e-01  dw_max:1.0004e+00 lr:1.0000e-03
2023-04-03 06:26:46,860 			Learning rate: weights:   1.000e-03    
2023-04-03 06:26:46,860 			Last test performance: 97.33%
2023-04-03 06:26:46,860 ----------------
2023-04-03 06:26:50,239   39  =>  66   		Training 486 pattern with 99.17% 	Forward time: 	 3.28 sec
2023-04-03 06:26:50,239 			Loss:    3.036e-02    			Backward time: 	 0.10 sec 
2023-04-03 06:26:50,239 ADAM: Layer 0 -> dw_min:9.9972e-01  dw_max:1.0002e+00 lr:1.0000e-03
2023-04-03 06:26:50,239 ADAM: Layer 1 -> dw_min:9.9934e-01  dw_max:1.0006e+00 lr:1.0000e-03
2023-04-03 06:26:50,240 ADAM: Layer 2 -> dw_min:9.9892e-01  dw_max:1.0012e+00 lr:1.0000e-03
2023-04-03 06:26:50,240 ADAM: Layer 3 -> dw_min:9.9968e-01  dw_max:1.0005e+00 lr:1.0000e-03
2023-04-03 06:26:50,257 			Learning rate: weights:   1.000e-03    
2023-04-03 06:26:50,257 			Last test performance: 97.33%
2023-04-03 06:26:50,257 ----------------
2023-04-03 06:26:53,650   39  =>  67   		Training 486 pattern with 99.17% 	Forward time: 	 3.29 sec
2023-04-03 06:26:53,650 			Loss:    2.482e-02    			Backward time: 	 0.09 sec 
2023-04-03 06:26:53,650 ADAM: Layer 0 -> dw_min:9.9978e-01  dw_max:1.0002e+00 lr:1.0000e-03
2023-04-03 06:26:53,650 ADAM: Layer 1 -> dw_min:9.9939e-01  dw_max:1.0006e+00 lr:1.0000e-03
2023-04-03 06:26:53,651 ADAM: Layer 2 -> dw_min:9.9906e-01  dw_max:1.0011e+00 lr:1.0000e-03
2023-04-03 06:26:53,651 ADAM: Layer 3 -> dw_min:9.9945e-01  dw_max:1.0006e+00 lr:1.0000e-03
2023-04-03 06:26:53,711 			Learning rate: weights:   1.000e-03    
2023-04-03 06:26:53,711 			Last test performance: 97.33%
2023-04-03 06:26:53,711 ----------------
2023-04-03 06:26:57,051   39  =>  68   		Training 486 pattern with 99.58% 	Forward time: 	 3.24 sec
2023-04-03 06:26:57,051 			Loss:    1.037e-02    			Backward time: 	 0.09 sec 
2023-04-03 06:26:57,051 ADAM: Layer 0 -> dw_min:9.9982e-01  dw_max:1.0002e+00 lr:1.0000e-03
2023-04-03 06:26:57,051 ADAM: Layer 1 -> dw_min:9.9929e-01  dw_max:1.0005e+00 lr:1.0000e-03
2023-04-03 06:26:57,051 ADAM: Layer 2 -> dw_min:9.9915e-01  dw_max:1.0010e+00 lr:1.0000e-03
2023-04-03 06:26:57,052 ADAM: Layer 3 -> dw_min:9.9951e-01  dw_max:1.0005e+00 lr:1.0000e-03
2023-04-03 06:26:57,225 			Learning rate: weights:   1.000e-03    
2023-04-03 06:26:57,225 			Last test performance: 97.33%
2023-04-03 06:26:57,225 ----------------
2023-04-03 06:27:00,639   39  =>  69   		Training 486 pattern with 99.38% 	Forward time: 	 3.31 sec
2023-04-03 06:27:00,639 			Loss:    3.140e-02    			Backward time: 	 0.09 sec 
2023-04-03 06:27:00,640 ADAM: Layer 0 -> dw_min:9.9980e-01  dw_max:1.0002e+00 lr:1.0000e-03
2023-04-03 06:27:00,640 ADAM: Layer 1 -> dw_min:9.9930e-01  dw_max:1.0008e+00 lr:1.0000e-03
2023-04-03 06:27:00,640 ADAM: Layer 2 -> dw_min:9.9860e-01  dw_max:1.0015e+00 lr:1.0000e-03
2023-04-03 06:27:00,640 ADAM: Layer 3 -> dw_min:9.9944e-01  dw_max:1.0005e+00 lr:1.0000e-03
2023-04-03 06:27:00,710 			Learning rate: weights:   1.000e-03    
2023-04-03 06:27:00,710 			Last test performance: 97.33%
2023-04-03 06:27:00,710 ----------------
2023-04-03 06:27:04,056   39  =>  70   		Training 486 pattern with 99.79% 	Forward time: 	 3.24 sec
2023-04-03 06:27:04,056 			Loss:    1.831e-02    			Backward time: 	 0.10 sec 
2023-04-03 06:27:04,056 ADAM: Layer 0 -> dw_min:9.9975e-01  dw_max:1.0002e+00 lr:1.0000e-03
2023-04-03 06:27:04,056 ADAM: Layer 1 -> dw_min:9.9937e-01  dw_max:1.0008e+00 lr:1.0000e-03
2023-04-03 06:27:04,056 ADAM: Layer 2 -> dw_min:9.9874e-01  dw_max:1.0014e+00 lr:1.0000e-03
2023-04-03 06:27:04,056 ADAM: Layer 3 -> dw_min:9.9950e-01  dw_max:1.0005e+00 lr:1.0000e-03
2023-04-03 06:27:04,072 			Learning rate: weights:   1.000e-03    
2023-04-03 06:27:04,072 			Last test performance: 97.33%
2023-04-03 06:27:04,072 ----------------
2023-04-03 06:27:07,457   39  =>  71   		Training 486 pattern with 99.58% 	Forward time: 	 3.29 sec
2023-04-03 06:27:07,457 			Loss:    1.637e-02    			Backward time: 	 0.09 sec 
2023-04-03 06:27:07,457 ADAM: Layer 0 -> dw_min:9.9976e-01  dw_max:1.0002e+00 lr:1.0000e-03
2023-04-03 06:27:07,458 ADAM: Layer 1 -> dw_min:9.9936e-01  dw_max:1.0009e+00 lr:1.0000e-03
2023-04-03 06:27:07,458 ADAM: Layer 2 -> dw_min:9.9854e-01  dw_max:1.0012e+00 lr:1.0000e-03
2023-04-03 06:27:07,458 ADAM: Layer 3 -> dw_min:9.9945e-01  dw_max:1.0005e+00 lr:1.0000e-03
2023-04-03 06:27:07,497 			Learning rate: weights:   1.000e-03    
2023-04-03 06:27:07,497 			Last test performance: 97.33%
2023-04-03 06:27:07,497 ----------------
2023-04-03 06:27:10,873   39  =>  72   		Training 486 pattern with 99.79% 	Forward time: 	 3.28 sec
2023-04-03 06:27:10,873 			Loss:    1.786e-02    			Backward time: 	 0.09 sec 
2023-04-03 06:27:10,873 ADAM: Layer 0 -> dw_min:9.9982e-01  dw_max:1.0002e+00 lr:1.0000e-03
2023-04-03 06:27:10,874 ADAM: Layer 1 -> dw_min:9.9943e-01  dw_max:1.0008e+00 lr:1.0000e-03
2023-04-03 06:27:10,874 ADAM: Layer 2 -> dw_min:9.9869e-01  dw_max:1.0012e+00 lr:1.0000e-03
2023-04-03 06:27:10,874 ADAM: Layer 3 -> dw_min:9.9942e-01  dw_max:1.0005e+00 lr:1.0000e-03
2023-04-03 06:27:10,938 			Learning rate: weights:   1.000e-03    
2023-04-03 06:27:10,938 			Last test performance: 97.33%
2023-04-03 06:27:10,938 ----------------
2023-04-03 06:27:14,321   39  =>  73   		Training 486 pattern with 99.58% 	Forward time: 	 3.28 sec
2023-04-03 06:27:14,321 			Loss:    1.261e-02    			Backward time: 	 0.10 sec 
2023-04-03 06:27:14,321 ADAM: Layer 0 -> dw_min:9.9982e-01  dw_max:1.0002e+00 lr:1.0000e-03
2023-04-03 06:27:14,321 ADAM: Layer 1 -> dw_min:9.9948e-01  dw_max:1.0008e+00 lr:1.0000e-03
2023-04-03 06:27:14,322 ADAM: Layer 2 -> dw_min:9.9882e-01  dw_max:1.0012e+00 lr:1.0000e-03
2023-04-03 06:27:14,322 ADAM: Layer 3 -> dw_min:9.9946e-01  dw_max:1.0004e+00 lr:1.0000e-03
2023-04-03 06:27:14,378 			Learning rate: weights:   1.000e-03    
2023-04-03 06:27:14,378 			Last test performance: 97.33%
2023-04-03 06:27:14,378 ----------------
2023-04-03 06:27:17,808   39  =>  74   		Training 486 pattern with 99.17% 	Forward time: 	 3.33 sec
2023-04-03 06:27:17,808 			Loss:    2.710e-02    			Backward time: 	 0.10 sec 
2023-04-03 06:27:17,808 ADAM: Layer 0 -> dw_min:9.9983e-01  dw_max:1.0002e+00 lr:1.0000e-03
2023-04-03 06:27:17,808 ADAM: Layer 1 -> dw_min:9.9945e-01  dw_max:1.0007e+00 lr:1.0000e-03
2023-04-03 06:27:17,808 ADAM: Layer 2 -> dw_min:9.9890e-01  dw_max:1.0015e+00 lr:1.0000e-03
2023-04-03 06:27:17,808 ADAM: Layer 3 -> dw_min:9.9951e-01  dw_max:1.0004e+00 lr:1.0000e-03
2023-04-03 06:27:17,879 			Learning rate: weights:   1.000e-03    
2023-04-03 06:27:17,879 			Last test performance: 97.33%
2023-04-03 06:27:17,879 ----------------
2023-04-03 06:27:21,273   39  =>  75   		Training 486 pattern with 99.58% 	Forward time: 	 3.29 sec
2023-04-03 06:27:21,273 			Loss:    2.040e-02    			Backward time: 	 0.09 sec 
2023-04-03 06:27:21,273 ADAM: Layer 0 -> dw_min:9.9979e-01  dw_max:1.0002e+00 lr:1.0000e-03
2023-04-03 06:27:21,273 ADAM: Layer 1 -> dw_min:9.9941e-01  dw_max:1.0007e+00 lr:1.0000e-03
2023-04-03 06:27:21,274 ADAM: Layer 2 -> dw_min:9.9849e-01  dw_max:1.0013e+00 lr:1.0000e-03
2023-04-03 06:27:21,274 ADAM: Layer 3 -> dw_min:9.9956e-01  dw_max:1.0006e+00 lr:1.0000e-03
2023-04-03 06:27:21,344 			Learning rate: weights:   1.000e-03    
2023-04-03 06:27:21,344 			Last test performance: 97.33%
2023-04-03 06:27:21,344 ----------------
2023-04-03 06:27:24,730   39  =>  76   		Training 486 pattern with 98.96% 	Forward time: 	 3.29 sec
2023-04-03 06:27:24,731 			Loss:    3.165e-02    			Backward time: 	 0.09 sec 
2023-04-03 06:27:24,731 ADAM: Layer 0 -> dw_min:9.9982e-01  dw_max:1.0002e+00 lr:1.0000e-03
2023-04-03 06:27:24,731 ADAM: Layer 1 -> dw_min:9.9925e-01  dw_max:1.0006e+00 lr:1.0000e-03
2023-04-03 06:27:24,732 ADAM: Layer 2 -> dw_min:9.9848e-01  dw_max:1.0012e+00 lr:1.0000e-03
2023-04-03 06:27:24,732 ADAM: Layer 3 -> dw_min:9.9949e-01  dw_max:1.0010e+00 lr:1.0000e-03
2023-04-03 06:27:24,792 			Learning rate: weights:   1.000e-03    
2023-04-03 06:27:24,792 			Last test performance: 97.33%
2023-04-03 06:27:24,792 ----------------
2023-04-03 06:27:28,130   39  =>  77   		Training 486 pattern with 98.96% 	Forward time: 	 3.24 sec
2023-04-03 06:27:28,130 			Loss:    3.314e-02    			Backward time: 	 0.09 sec 
2023-04-03 06:27:28,130 ADAM: Layer 0 -> dw_min:9.9982e-01  dw_max:1.0002e+00 lr:1.0000e-03
2023-04-03 06:27:28,130 ADAM: Layer 1 -> dw_min:9.9934e-01  dw_max:1.0005e+00 lr:1.0000e-03
2023-04-03 06:27:28,131 ADAM: Layer 2 -> dw_min:9.9852e-01  dw_max:1.0012e+00 lr:1.0000e-03
2023-04-03 06:27:28,131 ADAM: Layer 3 -> dw_min:9.9889e-01  dw_max:1.0009e+00 lr:1.0000e-03
2023-04-03 06:27:28,245 			Learning rate: weights:   1.000e-03    
2023-04-03 06:27:28,245 			Last test performance: 97.33%
2023-04-03 06:27:28,245 ----------------
2023-04-03 06:27:31,675   39  =>  78   		Training 486 pattern with 98.54% 	Forward time: 	 3.33 sec
2023-04-03 06:27:31,675 			Loss:    3.965e-02    			Backward time: 	 0.09 sec 
2023-04-03 06:27:31,675 ADAM: Layer 0 -> dw_min:9.9975e-01  dw_max:1.0002e+00 lr:1.0000e-03
2023-04-03 06:27:31,675 ADAM: Layer 1 -> dw_min:9.9928e-01  dw_max:1.0008e+00 lr:1.0000e-03
2023-04-03 06:27:31,675 ADAM: Layer 2 -> dw_min:9.9865e-01  dw_max:1.0014e+00 lr:1.0000e-03
2023-04-03 06:27:31,675 ADAM: Layer 3 -> dw_min:9.9900e-01  dw_max:1.0008e+00 lr:1.0000e-03
2023-04-03 06:27:31,765 			Learning rate: weights:   1.000e-03    
2023-04-03 06:27:31,766 			Last test performance: 97.33%
2023-04-03 06:27:31,766 ----------------
2023-04-03 06:27:35,148   39  =>  79   		Training 486 pattern with 98.75% 	Forward time: 	 3.28 sec
2023-04-03 06:27:35,148 			Loss:    3.595e-02    			Backward time: 	 0.09 sec 
2023-04-03 06:27:35,149 ADAM: Layer 0 -> dw_min:9.9961e-01  dw_max:1.0003e+00 lr:1.0000e-03
2023-04-03 06:27:35,149 ADAM: Layer 1 -> dw_min:9.9934e-01  dw_max:1.0009e+00 lr:1.0000e-03
2023-04-03 06:27:35,149 ADAM: Layer 2 -> dw_min:9.9868e-01  dw_max:1.0013e+00 lr:1.0000e-03
2023-04-03 06:27:35,149 ADAM: Layer 3 -> dw_min:9.9910e-01  dw_max:1.0007e+00 lr:1.0000e-03
2023-04-03 06:27:35,230 			Learning rate: weights:   1.000e-03    
2023-04-03 06:27:35,230 			Last test performance: 97.33%
2023-04-03 06:27:35,230 ----------------
2023-04-03 06:27:38,592   39  =>  80   		Training 486 pattern with 98.33% 	Forward time: 	 3.26 sec
2023-04-03 06:27:38,592 			Loss:    2.698e-02    			Backward time: 	 0.09 sec 
2023-04-03 06:27:38,592 ADAM: Layer 0 -> dw_min:9.9960e-01  dw_max:1.0003e+00 lr:1.0000e-03
2023-04-03 06:27:38,592 ADAM: Layer 1 -> dw_min:9.9925e-01  dw_max:1.0008e+00 lr:1.0000e-03
2023-04-03 06:27:38,592 ADAM: Layer 2 -> dw_min:9.9849e-01  dw_max:1.0012e+00 lr:1.0000e-03
2023-04-03 06:27:38,592 ADAM: Layer 3 -> dw_min:9.9919e-01  dw_max:1.0007e+00 lr:1.0000e-03
2023-04-03 06:27:38,607 			Learning rate: weights:   1.000e-03    
2023-04-03 06:27:38,607 			Last test performance: 97.33%
2023-04-03 06:27:38,607 ----------------
2023-04-03 06:27:41,971   39  =>  81   		Training 486 pattern with 99.38% 	Forward time: 	 3.26 sec
2023-04-03 06:27:41,972 			Loss:    1.996e-02    			Backward time: 	 0.10 sec 
2023-04-03 06:27:41,972 ADAM: Layer 0 -> dw_min:9.9965e-01  dw_max:1.0003e+00 lr:1.0000e-03
2023-04-03 06:27:41,972 ADAM: Layer 1 -> dw_min:9.9929e-01  dw_max:1.0007e+00 lr:1.0000e-03
2023-04-03 06:27:41,972 ADAM: Layer 2 -> dw_min:9.9849e-01  dw_max:1.0011e+00 lr:1.0000e-03
2023-04-03 06:27:41,972 ADAM: Layer 3 -> dw_min:9.9927e-01  dw_max:1.0006e+00 lr:1.0000e-03
2023-04-03 06:27:42,027 			Learning rate: weights:   1.000e-03    
2023-04-03 06:27:42,027 			Last test performance: 97.33%
2023-04-03 06:27:42,027 ----------------
2023-04-03 06:27:45,384   39  =>  82   		Training 486 pattern with 99.58% 	Forward time: 	 3.26 sec
2023-04-03 06:27:45,384 			Loss:    1.552e-02    			Backward time: 	 0.09 sec 
2023-04-03 06:27:45,384 ADAM: Layer 0 -> dw_min:9.9967e-01  dw_max:1.0003e+00 lr:1.0000e-03
2023-04-03 06:27:45,384 ADAM: Layer 1 -> dw_min:9.9937e-01  dw_max:1.0006e+00 lr:1.0000e-03
2023-04-03 06:27:45,384 ADAM: Layer 2 -> dw_min:9.9854e-01  dw_max:1.0010e+00 lr:1.0000e-03
2023-04-03 06:27:45,385 ADAM: Layer 3 -> dw_min:9.9934e-01  dw_max:1.0006e+00 lr:1.0000e-03
2023-04-03 06:27:45,447 			Learning rate: weights:   1.000e-03    
2023-04-03 06:27:45,447 			Last test performance: 97.33%
2023-04-03 06:27:45,447 ----------------
2023-04-03 06:27:48,818   39  =>  83   		Training 486 pattern with 98.54% 	Forward time: 	 3.27 sec
2023-04-03 06:27:48,818 			Loss:    4.319e-02    			Backward time: 	 0.10 sec 
2023-04-03 06:27:48,818 ADAM: Layer 0 -> dw_min:9.9972e-01  dw_max:1.0003e+00 lr:1.0000e-03
2023-04-03 06:27:48,818 ADAM: Layer 1 -> dw_min:9.9947e-01  dw_max:1.0006e+00 lr:1.0000e-03
2023-04-03 06:27:48,818 ADAM: Layer 2 -> dw_min:9.9869e-01  dw_max:1.0010e+00 lr:1.0000e-03
2023-04-03 06:27:48,818 ADAM: Layer 3 -> dw_min:9.9941e-01  dw_max:1.0005e+00 lr:1.0000e-03
2023-04-03 06:27:48,856 			Learning rate: weights:   1.000e-03    
2023-04-03 06:27:48,856 			Last test performance: 97.33%
2023-04-03 06:27:48,856 ----------------
2023-04-03 06:27:52,231   39  =>  84   		Training 486 pattern with 99.38% 	Forward time: 	 3.27 sec
2023-04-03 06:27:52,231 			Loss:    1.487e-02    			Backward time: 	 0.09 sec 
2023-04-03 06:27:52,231 ADAM: Layer 0 -> dw_min:9.9974e-01  dw_max:1.0002e+00 lr:1.0000e-03
2023-04-03 06:27:52,231 ADAM: Layer 1 -> dw_min:9.9936e-01  dw_max:1.0007e+00 lr:1.0000e-03
2023-04-03 06:27:52,231 ADAM: Layer 2 -> dw_min:9.9881e-01  dw_max:1.0010e+00 lr:1.0000e-03
2023-04-03 06:27:52,231 ADAM: Layer 3 -> dw_min:9.9946e-01  dw_max:1.0005e+00 lr:1.0000e-03
2023-04-03 06:27:52,295 			Learning rate: weights:   1.000e-03    
2023-04-03 06:27:52,295 			Last test performance: 97.33%
2023-04-03 06:27:52,295 ----------------
2023-04-03 06:27:55,652   39  =>  85   		Training 486 pattern with 98.33% 	Forward time: 	 3.26 sec
2023-04-03 06:27:55,652 			Loss:    2.866e-02    			Backward time: 	 0.09 sec 
2023-04-03 06:27:55,653 ADAM: Layer 0 -> dw_min:9.9969e-01  dw_max:1.0003e+00 lr:1.0000e-03
2023-04-03 06:27:55,653 ADAM: Layer 1 -> dw_min:9.9914e-01  dw_max:1.0008e+00 lr:1.0000e-03
2023-04-03 06:27:55,653 ADAM: Layer 2 -> dw_min:9.9854e-01  dw_max:1.0015e+00 lr:1.0000e-03
2023-04-03 06:27:55,653 ADAM: Layer 3 -> dw_min:9.9946e-01  dw_max:1.0006e+00 lr:1.0000e-03
2023-04-03 06:27:55,668 			Learning rate: weights:   1.000e-03    
2023-04-03 06:27:55,668 			Last test performance: 97.33%
2023-04-03 06:27:55,668 ----------------
2023-04-03 06:27:59,067   39  =>  86   		Training 486 pattern with 99.17% 	Forward time: 	 3.30 sec
2023-04-03 06:27:59,067 			Loss:    2.369e-02    			Backward time: 	 0.10 sec 
2023-04-03 06:27:59,067 ADAM: Layer 0 -> dw_min:9.9973e-01  dw_max:1.0003e+00 lr:1.0000e-03
2023-04-03 06:27:59,067 ADAM: Layer 1 -> dw_min:9.9922e-01  dw_max:1.0008e+00 lr:1.0000e-03
2023-04-03 06:27:59,067 ADAM: Layer 2 -> dw_min:9.9869e-01  dw_max:1.0015e+00 lr:1.0000e-03
2023-04-03 06:27:59,068 ADAM: Layer 3 -> dw_min:9.9905e-01  dw_max:1.0006e+00 lr:1.0000e-03
2023-04-03 06:27:59,130 			Learning rate: weights:   1.000e-03    
2023-04-03 06:27:59,130 			Last test performance: 97.33%
2023-04-03 06:27:59,130 ----------------
2023-04-03 06:28:02,509   39  =>  87   		Training 486 pattern with 98.75% 	Forward time: 	 3.28 sec
2023-04-03 06:28:02,509 			Loss:    5.358e-02    			Backward time: 	 0.09 sec 
2023-04-03 06:28:02,509 ADAM: Layer 0 -> dw_min:9.9969e-01  dw_max:1.0003e+00 lr:1.0000e-03
2023-04-03 06:28:02,509 ADAM: Layer 1 -> dw_min:9.9916e-01  dw_max:1.0007e+00 lr:1.0000e-03
2023-04-03 06:28:02,509 ADAM: Layer 2 -> dw_min:9.9864e-01  dw_max:1.0015e+00 lr:1.0000e-03
2023-04-03 06:28:02,509 ADAM: Layer 3 -> dw_min:9.9914e-01  dw_max:1.0007e+00 lr:1.0000e-03
2023-04-03 06:28:02,525 			Learning rate: weights:   1.000e-03    
2023-04-03 06:28:02,525 			Last test performance: 97.33%
2023-04-03 06:28:02,525 ----------------
2023-04-03 06:28:05,966   39  =>  88   		Training 486 pattern with 99.58% 	Forward time: 	 3.34 sec
2023-04-03 06:28:05,966 			Loss:    1.427e-02    			Backward time: 	 0.09 sec 
2023-04-03 06:28:05,967 ADAM: Layer 0 -> dw_min:9.9971e-01  dw_max:1.0003e+00 lr:1.0000e-03
2023-04-03 06:28:05,967 ADAM: Layer 1 -> dw_min:9.9930e-01  dw_max:1.0007e+00 lr:1.0000e-03
2023-04-03 06:28:05,967 ADAM: Layer 2 -> dw_min:9.9859e-01  dw_max:1.0014e+00 lr:1.0000e-03
2023-04-03 06:28:05,967 ADAM: Layer 3 -> dw_min:9.9923e-01  dw_max:1.0006e+00 lr:1.0000e-03
2023-04-03 06:28:06,033 			Learning rate: weights:   1.000e-03    
2023-04-03 06:28:06,033 			Last test performance: 97.33%
2023-04-03 06:28:06,033 ----------------
2023-04-03 06:28:09,433   39  =>  89   		Training 486 pattern with 99.17% 	Forward time: 	 3.30 sec
2023-04-03 06:28:09,433 			Loss:    2.676e-02    			Backward time: 	 0.10 sec 
2023-04-03 06:28:09,433 ADAM: Layer 0 -> dw_min:9.9976e-01  dw_max:1.0003e+00 lr:1.0000e-03
2023-04-03 06:28:09,433 ADAM: Layer 1 -> dw_min:9.9926e-01  dw_max:1.0007e+00 lr:1.0000e-03
2023-04-03 06:28:09,433 ADAM: Layer 2 -> dw_min:9.9873e-01  dw_max:1.0012e+00 lr:1.0000e-03
2023-04-03 06:28:09,433 ADAM: Layer 3 -> dw_min:9.9931e-01  dw_max:1.0005e+00 lr:1.0000e-03
2023-04-03 06:28:09,496 			Learning rate: weights:   1.000e-03    
2023-04-03 06:28:09,496 			Last test performance: 97.33%
2023-04-03 06:28:09,496 ----------------
2023-04-03 06:28:12,903   39  =>  90   		Training 486 pattern with 99.38% 	Forward time: 	 3.31 sec
2023-04-03 06:28:12,903 			Loss:    2.092e-02    			Backward time: 	 0.09 sec 
2023-04-03 06:28:12,903 ADAM: Layer 0 -> dw_min:9.9972e-01  dw_max:1.0003e+00 lr:1.0000e-03
2023-04-03 06:28:12,903 ADAM: Layer 1 -> dw_min:9.9929e-01  dw_max:1.0007e+00 lr:1.0000e-03
2023-04-03 06:28:12,903 ADAM: Layer 2 -> dw_min:9.9886e-01  dw_max:1.0011e+00 lr:1.0000e-03
2023-04-03 06:28:12,903 ADAM: Layer 3 -> dw_min:9.9938e-01  dw_max:1.0005e+00 lr:1.0000e-03
2023-04-03 06:28:13,014 			Learning rate: weights:   1.000e-03    
2023-04-03 06:28:13,014 			Last test performance: 97.33%
2023-04-03 06:28:13,014 ----------------
2023-04-03 06:28:16,389   39  =>  91   		Training 486 pattern with 99.17% 	Forward time: 	 3.27 sec
2023-04-03 06:28:16,389 			Loss:    2.752e-02    			Backward time: 	 0.09 sec 
2023-04-03 06:28:16,389 ADAM: Layer 0 -> dw_min:9.9977e-01  dw_max:1.0003e+00 lr:1.0000e-03
2023-04-03 06:28:16,390 ADAM: Layer 1 -> dw_min:9.9911e-01  dw_max:1.0009e+00 lr:1.0000e-03
2023-04-03 06:28:16,390 ADAM: Layer 2 -> dw_min:9.9862e-01  dw_max:1.0011e+00 lr:1.0000e-03
2023-04-03 06:28:16,390 ADAM: Layer 3 -> dw_min:9.9927e-01  dw_max:1.0004e+00 lr:1.0000e-03
2023-04-03 06:28:16,484 			Learning rate: weights:   1.000e-03    
2023-04-03 06:28:16,484 			Last test performance: 97.33%
2023-04-03 06:28:16,484 ----------------
2023-04-03 06:28:19,880   39  =>  92   		Training 486 pattern with 98.75% 	Forward time: 	 3.30 sec
2023-04-03 06:28:19,880 			Loss:    4.008e-02    			Backward time: 	 0.09 sec 
2023-04-03 06:28:19,881 ADAM: Layer 0 -> dw_min:9.9973e-01  dw_max:1.0003e+00 lr:1.0000e-03
2023-04-03 06:28:19,881 ADAM: Layer 1 -> dw_min:9.9920e-01  dw_max:1.0008e+00 lr:1.0000e-03
2023-04-03 06:28:19,881 ADAM: Layer 2 -> dw_min:9.9875e-01  dw_max:1.0014e+00 lr:1.0000e-03
2023-04-03 06:28:19,881 ADAM: Layer 3 -> dw_min:9.9934e-01  dw_max:1.0004e+00 lr:1.0000e-03
2023-04-03 06:28:19,948 			Learning rate: weights:   1.000e-03    
2023-04-03 06:28:19,948 			Last test performance: 97.33%
2023-04-03 06:28:19,948 ----------------
2023-04-03 06:28:23,343   39  =>  93   		Training 486 pattern with 99.58% 	Forward time: 	 3.29 sec
2023-04-03 06:28:23,343 			Loss:    3.161e-02    			Backward time: 	 0.10 sec 
2023-04-03 06:28:23,344 ADAM: Layer 0 -> dw_min:9.9978e-01  dw_max:1.0003e+00 lr:1.0000e-03
2023-04-03 06:28:23,344 ADAM: Layer 1 -> dw_min:9.9926e-01  dw_max:1.0007e+00 lr:1.0000e-03
2023-04-03 06:28:23,344 ADAM: Layer 2 -> dw_min:9.9888e-01  dw_max:1.0013e+00 lr:1.0000e-03
2023-04-03 06:28:23,344 ADAM: Layer 3 -> dw_min:9.9941e-01  dw_max:1.0005e+00 lr:1.0000e-03
2023-04-03 06:28:23,399 			Learning rate: weights:   1.000e-03    
2023-04-03 06:28:23,399 			Last test performance: 97.33%
2023-04-03 06:28:23,399 ----------------
2023-04-03 06:28:26,752   39  =>  94   		Training 486 pattern with 99.38% 	Forward time: 	 3.25 sec
2023-04-03 06:28:26,752 			Loss:    1.496e-02    			Backward time: 	 0.09 sec 
2023-04-03 06:28:26,753 ADAM: Layer 0 -> dw_min:9.9976e-01  dw_max:1.0002e+00 lr:1.0000e-03
2023-04-03 06:28:26,753 ADAM: Layer 1 -> dw_min:9.9934e-01  dw_max:1.0007e+00 lr:1.0000e-03
2023-04-03 06:28:26,753 ADAM: Layer 2 -> dw_min:9.9877e-01  dw_max:1.0011e+00 lr:1.0000e-03
2023-04-03 06:28:26,753 ADAM: Layer 3 -> dw_min:9.9947e-01  dw_max:1.0006e+00 lr:1.0000e-03
2023-04-03 06:28:26,768 			Learning rate: weights:   1.000e-03    
2023-04-03 06:28:26,768 			Last test performance: 97.33%
2023-04-03 06:28:26,768 ----------------
2023-04-03 06:28:30,127   39  =>  95   		Training 486 pattern with 99.17% 	Forward time: 	 3.26 sec
2023-04-03 06:28:30,127 			Loss:    2.332e-02    			Backward time: 	 0.09 sec 
2023-04-03 06:28:30,127 ADAM: Layer 0 -> dw_min:9.9966e-01  dw_max:1.0002e+00 lr:1.0000e-03
2023-04-03 06:28:30,127 ADAM: Layer 1 -> dw_min:9.9940e-01  dw_max:1.0007e+00 lr:1.0000e-03
2023-04-03 06:28:30,127 ADAM: Layer 2 -> dw_min:9.9889e-01  dw_max:1.0014e+00 lr:1.0000e-03
2023-04-03 06:28:30,127 ADAM: Layer 3 -> dw_min:9.9952e-01  dw_max:1.0005e+00 lr:1.0000e-03
2023-04-03 06:28:30,166 			Learning rate: weights:   1.000e-03    
2023-04-03 06:28:30,166 			Last test performance: 97.33%
2023-04-03 06:28:30,166 ----------------
2023-04-03 06:28:33,555   39  =>  96   		Training 486 pattern with 99.17% 	Forward time: 	 3.29 sec
2023-04-03 06:28:33,555 			Loss:    2.397e-02    			Backward time: 	 0.09 sec 
2023-04-03 06:28:33,556 ADAM: Layer 0 -> dw_min:9.9970e-01  dw_max:1.0002e+00 lr:1.0000e-03
2023-04-03 06:28:33,556 ADAM: Layer 1 -> dw_min:9.9922e-01  dw_max:1.0006e+00 lr:1.0000e-03
2023-04-03 06:28:33,556 ADAM: Layer 2 -> dw_min:9.9900e-01  dw_max:1.0013e+00 lr:1.0000e-03
2023-04-03 06:28:33,556 ADAM: Layer 3 -> dw_min:9.9957e-01  dw_max:1.0004e+00 lr:1.0000e-03
2023-04-03 06:28:33,571 			Learning rate: weights:   1.000e-03    
2023-04-03 06:28:33,571 			Last test performance: 97.33%
2023-04-03 06:28:33,571 ----------------
2023-04-03 06:28:36,941   39  =>  97   		Training 486 pattern with 98.96% 	Forward time: 	 3.27 sec
2023-04-03 06:28:36,941 			Loss:    2.437e-02    			Backward time: 	 0.09 sec 
2023-04-03 06:28:36,941 ADAM: Layer 0 -> dw_min:9.9975e-01  dw_max:1.0003e+00 lr:1.0000e-03
2023-04-03 06:28:36,941 ADAM: Layer 1 -> dw_min:9.9920e-01  dw_max:1.0012e+00 lr:1.0000e-03
2023-04-03 06:28:36,941 ADAM: Layer 2 -> dw_min:9.9845e-01  dw_max:1.0012e+00 lr:1.0000e-03
2023-04-03 06:28:36,941 ADAM: Layer 3 -> dw_min:9.9951e-01  dw_max:1.0004e+00 lr:1.0000e-03
2023-04-03 06:28:36,999 			Learning rate: weights:   1.000e-03    
2023-04-03 06:28:36,999 			Last test performance: 97.33%
2023-04-03 06:28:36,999 ----------------
2023-04-03 06:28:40,427   39  =>  98   		Training 486 pattern with 98.96% 	Forward time: 	 3.33 sec
2023-04-03 06:28:40,427 			Loss:    2.411e-02    			Backward time: 	 0.09 sec 
2023-04-03 06:28:40,428 ADAM: Layer 0 -> dw_min:9.9976e-01  dw_max:1.0003e+00 lr:1.0000e-03
2023-04-03 06:28:40,428 ADAM: Layer 1 -> dw_min:9.9928e-01  dw_max:1.0011e+00 lr:1.0000e-03
2023-04-03 06:28:40,428 ADAM: Layer 2 -> dw_min:9.9860e-01  dw_max:1.0012e+00 lr:1.0000e-03
2023-04-03 06:28:40,428 ADAM: Layer 3 -> dw_min:9.9938e-01  dw_max:1.0006e+00 lr:1.0000e-03
2023-04-03 06:28:40,444 			Learning rate: weights:   1.000e-03    
2023-04-03 06:28:40,444 			Last test performance: 97.33%
2023-04-03 06:28:40,444 ----------------
2023-04-03 06:28:43,849   39  =>  99   		Training 486 pattern with 98.96% 	Forward time: 	 3.30 sec
2023-04-03 06:28:43,849 			Loss:    2.177e-02    			Backward time: 	 0.09 sec 
2023-04-03 06:28:43,849 ADAM: Layer 0 -> dw_min:9.9967e-01  dw_max:1.0003e+00 lr:1.0000e-03
2023-04-03 06:28:43,850 ADAM: Layer 1 -> dw_min:9.9928e-01  dw_max:1.0010e+00 lr:1.0000e-03
2023-04-03 06:28:43,850 ADAM: Layer 2 -> dw_min:9.9874e-01  dw_max:1.0014e+00 lr:1.0000e-03
2023-04-03 06:28:43,850 ADAM: Layer 3 -> dw_min:9.9944e-01  dw_max:1.0005e+00 lr:1.0000e-03
2023-04-03 06:28:43,921 			Learning rate: weights:   1.000e-03    
2023-04-03 06:28:43,921 			Last test performance: 97.33%
2023-04-03 06:28:43,921 ----------------
2023-04-03 06:28:47,292   39  => 100   		Training 486 pattern with 99.17% 	Forward time: 	 3.27 sec
2023-04-03 06:28:47,292 			Loss:    1.673e-02    			Backward time: 	 0.10 sec 
2023-04-03 06:28:47,292 ADAM: Layer 0 -> dw_min:9.9966e-01  dw_max:1.0002e+00 lr:1.0000e-03
2023-04-03 06:28:47,292 ADAM: Layer 1 -> dw_min:9.9939e-01  dw_max:1.0009e+00 lr:1.0000e-03
2023-04-03 06:28:47,292 ADAM: Layer 2 -> dw_min:9.9853e-01  dw_max:1.0013e+00 lr:1.0000e-03
2023-04-03 06:28:47,293 ADAM: Layer 3 -> dw_min:9.9874e-01  dw_max:1.0010e+00 lr:1.0000e-03
2023-04-03 06:28:47,355 			Learning rate: weights:   1.000e-03    
2023-04-03 06:28:47,355 			Last test performance: 97.33%
2023-04-03 06:28:47,355 ----------------
2023-04-03 06:28:50,734   39  => 101   		Training 486 pattern with 99.17% 	Forward time: 	 3.28 sec
2023-04-03 06:28:50,734 			Loss:    2.182e-02    			Backward time: 	 0.09 sec 
2023-04-03 06:28:50,735 ADAM: Layer 0 -> dw_min:9.9963e-01  dw_max:1.0002e+00 lr:1.0000e-03
2023-04-03 06:28:50,735 ADAM: Layer 1 -> dw_min:9.9936e-01  dw_max:1.0008e+00 lr:1.0000e-03
2023-04-03 06:28:50,735 ADAM: Layer 2 -> dw_min:9.9868e-01  dw_max:1.0012e+00 lr:1.0000e-03
2023-04-03 06:28:50,735 ADAM: Layer 3 -> dw_min:9.9887e-01  dw_max:1.0009e+00 lr:1.0000e-03
2023-04-03 06:28:50,794 			Learning rate: weights:   1.000e-03    
2023-04-03 06:28:50,794 			Last test performance: 97.33%
2023-04-03 06:28:50,794 ----------------
2023-04-03 06:28:54,201   39  => 102   		Training 486 pattern with 99.17% 	Forward time: 	 3.31 sec
2023-04-03 06:28:54,201 			Loss:    2.405e-02    			Backward time: 	 0.09 sec 
2023-04-03 06:28:54,202 ADAM: Layer 0 -> dw_min:9.9961e-01  dw_max:1.0003e+00 lr:1.0000e-03
2023-04-03 06:28:54,202 ADAM: Layer 1 -> dw_min:9.9932e-01  dw_max:1.0009e+00 lr:1.0000e-03
2023-04-03 06:28:54,202 ADAM: Layer 2 -> dw_min:9.9874e-01  dw_max:1.0014e+00 lr:1.0000e-03
2023-04-03 06:28:54,202 ADAM: Layer 3 -> dw_min:9.9898e-01  dw_max:1.0008e+00 lr:1.0000e-03
2023-04-03 06:28:54,217 			Learning rate: weights:   1.000e-03    
2023-04-03 06:28:54,217 			Last test performance: 97.33%
2023-04-03 06:28:54,217 ----------------
2023-04-03 06:28:57,566   39  => 103   		Training 486 pattern with 99.58% 	Forward time: 	 3.25 sec
2023-04-03 06:28:57,566 			Loss:    1.454e-02    			Backward time: 	 0.10 sec 
2023-04-03 06:28:57,566 ADAM: Layer 0 -> dw_min:9.9965e-01  dw_max:1.0002e+00 lr:1.0000e-03
2023-04-03 06:28:57,566 ADAM: Layer 1 -> dw_min:9.9939e-01  dw_max:1.0007e+00 lr:1.0000e-03
2023-04-03 06:28:57,567 ADAM: Layer 2 -> dw_min:9.9887e-01  dw_max:1.0013e+00 lr:1.0000e-03
2023-04-03 06:28:57,567 ADAM: Layer 3 -> dw_min:9.9908e-01  dw_max:1.0007e+00 lr:1.0000e-03
2023-04-03 06:28:57,670 			Learning rate: weights:   1.000e-03    
2023-04-03 06:28:57,670 			Last test performance: 97.33%
2023-04-03 06:28:57,670 ----------------
2023-04-03 06:29:01,057   39  => 104   		Training 486 pattern with 99.17% 	Forward time: 	 3.29 sec
2023-04-03 06:29:01,057 			Loss:    1.664e-02    			Backward time: 	 0.09 sec 
2023-04-03 06:29:01,057 ADAM: Layer 0 -> dw_min:9.9971e-01  dw_max:1.0002e+00 lr:1.0000e-03
2023-04-03 06:29:01,057 ADAM: Layer 1 -> dw_min:9.9943e-01  dw_max:1.0006e+00 lr:1.0000e-03
2023-04-03 06:29:01,058 ADAM: Layer 2 -> dw_min:9.9882e-01  dw_max:1.0012e+00 lr:1.0000e-03
2023-04-03 06:29:01,058 ADAM: Layer 3 -> dw_min:9.9917e-01  dw_max:1.0007e+00 lr:1.0000e-03
2023-04-03 06:29:01,074 			Learning rate: weights:   1.000e-03    
2023-04-03 06:29:01,074 			Last test performance: 97.33%
2023-04-03 06:29:01,074 ----------------
2023-04-03 06:29:04,481   39  => 105   		Training 486 pattern with 99.38% 	Forward time: 	 3.31 sec
2023-04-03 06:29:04,481 			Loss:    2.234e-02    			Backward time: 	 0.10 sec 
2023-04-03 06:29:04,482 ADAM: Layer 0 -> dw_min:9.9977e-01  dw_max:1.0002e+00 lr:1.0000e-03
2023-04-03 06:29:04,482 ADAM: Layer 1 -> dw_min:9.9946e-01  dw_max:1.0006e+00 lr:1.0000e-03
2023-04-03 06:29:04,482 ADAM: Layer 2 -> dw_min:9.9858e-01  dw_max:1.0014e+00 lr:1.0000e-03
2023-04-03 06:29:04,482 ADAM: Layer 3 -> dw_min:9.9925e-01  dw_max:1.0006e+00 lr:1.0000e-03
2023-04-03 06:29:04,542 			Learning rate: weights:   1.000e-03    
2023-04-03 06:29:04,542 			Last test performance: 97.33%
2023-04-03 06:29:04,542 ----------------
2023-04-03 06:29:07,883   39  => 106   		Training 486 pattern with 99.38% 	Forward time: 	 3.24 sec
2023-04-03 06:29:07,883 			Loss:    1.515e-02    			Backward time: 	 0.10 sec 
2023-04-03 06:29:07,884 ADAM: Layer 0 -> dw_min:9.9974e-01  dw_max:1.0002e+00 lr:1.0000e-03
2023-04-03 06:29:07,884 ADAM: Layer 1 -> dw_min:9.9941e-01  dw_max:1.0008e+00 lr:1.0000e-03
2023-04-03 06:29:07,884 ADAM: Layer 2 -> dw_min:9.9858e-01  dw_max:1.0014e+00 lr:1.0000e-03
2023-04-03 06:29:07,884 ADAM: Layer 3 -> dw_min:9.9933e-01  dw_max:1.0008e+00 lr:1.0000e-03
2023-04-03 06:29:07,948 			Learning rate: weights:   1.000e-03    
2023-04-03 06:29:07,948 			Last test performance: 97.33%
2023-04-03 06:29:07,948 ----------------
2023-04-03 06:29:11,291   39  => 107   		Training 486 pattern with 98.33% 	Forward time: 	 3.24 sec
2023-04-03 06:29:11,291 			Loss:    3.933e-02    			Backward time: 	 0.09 sec 
2023-04-03 06:29:11,291 ADAM: Layer 0 -> dw_min:9.9976e-01  dw_max:1.0002e+00 lr:1.0000e-03
2023-04-03 06:29:11,292 ADAM: Layer 1 -> dw_min:9.9928e-01  dw_max:1.0007e+00 lr:1.0000e-03
2023-04-03 06:29:11,292 ADAM: Layer 2 -> dw_min:9.9853e-01  dw_max:1.0013e+00 lr:1.0000e-03
2023-04-03 06:29:11,292 ADAM: Layer 3 -> dw_min:9.9940e-01  dw_max:1.0007e+00 lr:1.0000e-03
2023-04-03 06:29:11,370 			Learning rate: weights:   1.000e-03    
2023-04-03 06:29:11,370 			Last test performance: 97.33%
2023-04-03 06:29:11,370 ----------------
2023-04-03 06:29:14,789   39  => 108   		Training 486 pattern with 98.75% 	Forward time: 	 3.32 sec
2023-04-03 06:29:14,789 			Loss:    2.875e-02    			Backward time: 	 0.09 sec 
2023-04-03 06:29:14,789 ADAM: Layer 0 -> dw_min:9.9977e-01  dw_max:1.0002e+00 lr:1.0000e-03
2023-04-03 06:29:14,789 ADAM: Layer 1 -> dw_min:9.9934e-01  dw_max:1.0006e+00 lr:1.0000e-03
2023-04-03 06:29:14,789 ADAM: Layer 2 -> dw_min:9.9868e-01  dw_max:1.0014e+00 lr:1.0000e-03
2023-04-03 06:29:14,789 ADAM: Layer 3 -> dw_min:9.9946e-01  dw_max:1.0006e+00 lr:1.0000e-03
2023-04-03 06:29:14,853 			Learning rate: weights:   1.000e-03    
2023-04-03 06:29:14,853 			Last test performance: 97.33%
2023-04-03 06:29:14,853 ----------------
2023-04-03 06:29:18,200   39  => 109   		Training 486 pattern with 99.17% 	Forward time: 	 3.25 sec
2023-04-03 06:29:18,200 			Loss:    3.312e-02    			Backward time: 	 0.09 sec 
2023-04-03 06:29:18,200 ADAM: Layer 0 -> dw_min:9.9978e-01  dw_max:1.0002e+00 lr:1.0000e-03
2023-04-03 06:29:18,200 ADAM: Layer 1 -> dw_min:9.9937e-01  dw_max:1.0006e+00 lr:1.0000e-03
2023-04-03 06:29:18,200 ADAM: Layer 2 -> dw_min:9.9881e-01  dw_max:1.0013e+00 lr:1.0000e-03
2023-04-03 06:29:18,201 ADAM: Layer 3 -> dw_min:9.9951e-01  dw_max:1.0006e+00 lr:1.0000e-03
2023-04-03 06:29:18,217 			Learning rate: weights:   1.000e-03    
2023-04-03 06:29:18,217 			Last test performance: 97.33%
2023-04-03 06:29:18,217 ----------------
2023-04-03 06:29:21,570   39  => 110   		Training 486 pattern with 98.54% 	Forward time: 	 3.25 sec
2023-04-03 06:29:21,570 			Loss:    5.905e-02    			Backward time: 	 0.10 sec 
2023-04-03 06:29:21,570 ADAM: Layer 0 -> dw_min:9.9977e-01  dw_max:1.0002e+00 lr:1.0000e-03
2023-04-03 06:29:21,570 ADAM: Layer 1 -> dw_min:9.9933e-01  dw_max:1.0006e+00 lr:1.0000e-03
2023-04-03 06:29:21,570 ADAM: Layer 2 -> dw_min:9.9866e-01  dw_max:1.0015e+00 lr:1.0000e-03
2023-04-03 06:29:21,570 ADAM: Layer 3 -> dw_min:9.9956e-01  dw_max:1.0005e+00 lr:1.0000e-03
2023-04-03 06:29:21,629 			Learning rate: weights:   1.000e-03    
2023-04-03 06:29:21,629 			Last test performance: 97.33%
2023-04-03 06:29:21,629 ----------------
2023-04-03 06:29:24,989   39  => 111   		Training 486 pattern with 99.17% 	Forward time: 	 3.26 sec
2023-04-03 06:29:24,989 			Loss:    3.773e-02    			Backward time: 	 0.09 sec 
2023-04-03 06:29:24,990 ADAM: Layer 0 -> dw_min:9.9978e-01  dw_max:1.0002e+00 lr:1.0000e-03
2023-04-03 06:29:24,990 ADAM: Layer 1 -> dw_min:9.9939e-01  dw_max:1.0006e+00 lr:1.0000e-03
2023-04-03 06:29:24,990 ADAM: Layer 2 -> dw_min:9.9860e-01  dw_max:1.0013e+00 lr:1.0000e-03
2023-04-03 06:29:24,990 ADAM: Layer 3 -> dw_min:9.9960e-01  dw_max:1.0005e+00 lr:1.0000e-03
2023-04-03 06:29:25,078 			Learning rate: weights:   1.000e-03    
2023-04-03 06:29:25,078 			Last test performance: 97.33%
2023-04-03 06:29:25,079 ----------------
2023-04-03 06:29:28,467   39  => 112   		Training 486 pattern with 98.96% 	Forward time: 	 3.29 sec
2023-04-03 06:29:28,467 			Loss:    2.724e-02    			Backward time: 	 0.09 sec 
2023-04-03 06:29:28,468 ADAM: Layer 0 -> dw_min:9.9973e-01  dw_max:1.0002e+00 lr:1.0000e-03
2023-04-03 06:29:28,468 ADAM: Layer 1 -> dw_min:9.9942e-01  dw_max:1.0006e+00 lr:1.0000e-03
2023-04-03 06:29:28,468 ADAM: Layer 2 -> dw_min:9.9871e-01  dw_max:1.0012e+00 lr:1.0000e-03
2023-04-03 06:29:28,468 ADAM: Layer 3 -> dw_min:9.9950e-01  dw_max:1.0004e+00 lr:1.0000e-03
2023-04-03 06:29:28,483 			Learning rate: weights:   1.000e-03    
2023-04-03 06:29:28,483 			Last test performance: 97.33%
2023-04-03 06:29:28,483 ----------------
2023-04-03 06:29:31,860   39  => 113   		Training 486 pattern with 99.38% 	Forward time: 	 3.28 sec
2023-04-03 06:29:31,860 			Loss:    1.721e-02    			Backward time: 	 0.09 sec 
2023-04-03 06:29:31,860 ADAM: Layer 0 -> dw_min:9.9974e-01  dw_max:1.0002e+00 lr:1.0000e-03
2023-04-03 06:29:31,860 ADAM: Layer 1 -> dw_min:9.9939e-01  dw_max:1.0006e+00 lr:1.0000e-03
2023-04-03 06:29:31,860 ADAM: Layer 2 -> dw_min:9.9858e-01  dw_max:1.0014e+00 lr:1.0000e-03
2023-04-03 06:29:31,860 ADAM: Layer 3 -> dw_min:9.9952e-01  dw_max:1.0004e+00 lr:1.0000e-03
2023-04-03 06:29:31,929 			Learning rate: weights:   1.000e-03    
2023-04-03 06:29:31,929 			Last test performance: 97.33%
2023-04-03 06:29:31,929 ----------------
2023-04-03 06:29:35,353   39  => 114   		Training 486 pattern with 98.54% 	Forward time: 	 3.32 sec
2023-04-03 06:29:35,353 			Loss:    2.648e-02    			Backward time: 	 0.10 sec 
2023-04-03 06:29:35,353 ADAM: Layer 0 -> dw_min:9.9977e-01  dw_max:1.0002e+00 lr:1.0000e-03
2023-04-03 06:29:35,354 ADAM: Layer 1 -> dw_min:9.9943e-01  dw_max:1.0006e+00 lr:1.0000e-03
2023-04-03 06:29:35,354 ADAM: Layer 2 -> dw_min:9.9872e-01  dw_max:1.0014e+00 lr:1.0000e-03
2023-04-03 06:29:35,354 ADAM: Layer 3 -> dw_min:9.9957e-01  dw_max:1.0003e+00 lr:1.0000e-03
2023-04-03 06:29:35,419 			Learning rate: weights:   1.000e-03    
2023-04-03 06:29:35,419 			Last test performance: 97.33%
2023-04-03 06:29:35,419 ----------------
2023-04-03 06:29:38,777   39  => 115   		Training 486 pattern with 98.54% 	Forward time: 	 3.26 sec
2023-04-03 06:29:38,777 			Loss:    2.908e-02    			Backward time: 	 0.09 sec 
2023-04-03 06:29:38,777 ADAM: Layer 0 -> dw_min:9.9973e-01  dw_max:1.0002e+00 lr:1.0000e-03
2023-04-03 06:29:38,777 ADAM: Layer 1 -> dw_min:9.9912e-01  dw_max:1.0006e+00 lr:1.0000e-03
2023-04-03 06:29:38,777 ADAM: Layer 2 -> dw_min:9.9843e-01  dw_max:1.0015e+00 lr:1.0000e-03
2023-04-03 06:29:38,777 ADAM: Layer 3 -> dw_min:9.9959e-01  dw_max:1.0006e+00 lr:1.0000e-03
2023-04-03 06:29:38,840 			Learning rate: weights:   1.000e-03    
2023-04-03 06:29:38,840 			Last test performance: 97.33%
2023-04-03 06:29:38,840 ----------------
2023-04-03 06:29:42,199   39  => 116   		Training 486 pattern with 99.79% 	Forward time: 	 3.26 sec
2023-04-03 06:29:42,199 			Loss:    1.480e-02    			Backward time: 	 0.09 sec 
2023-04-03 06:29:42,199 ADAM: Layer 0 -> dw_min:9.9975e-01  dw_max:1.0002e+00 lr:1.0000e-03
2023-04-03 06:29:42,199 ADAM: Layer 1 -> dw_min:9.9920e-01  dw_max:1.0006e+00 lr:1.0000e-03
2023-04-03 06:29:42,200 ADAM: Layer 2 -> dw_min:9.9858e-01  dw_max:1.0013e+00 lr:1.0000e-03
2023-04-03 06:29:42,200 ADAM: Layer 3 -> dw_min:9.9963e-01  dw_max:1.0007e+00 lr:1.0000e-03
2023-04-03 06:29:42,307 			Learning rate: weights:   1.000e-03    
2023-04-03 06:29:42,307 			Last test performance: 97.33%
2023-04-03 06:29:42,307 ----------------
2023-04-03 06:29:45,676   39  => 117   		Training 486 pattern with 99.58% 	Forward time: 	 3.27 sec
2023-04-03 06:29:45,677 			Loss:    1.251e-02    			Backward time: 	 0.09 sec 
2023-04-03 06:29:45,677 ADAM: Layer 0 -> dw_min:9.9976e-01  dw_max:1.0002e+00 lr:1.0000e-03
2023-04-03 06:29:45,677 ADAM: Layer 1 -> dw_min:9.9929e-01  dw_max:1.0008e+00 lr:1.0000e-03
2023-04-03 06:29:45,677 ADAM: Layer 2 -> dw_min:9.9872e-01  dw_max:1.0014e+00 lr:1.0000e-03
2023-04-03 06:29:45,677 ADAM: Layer 3 -> dw_min:9.9944e-01  dw_max:1.0006e+00 lr:1.0000e-03
2023-04-03 06:29:45,743 			Learning rate: weights:   1.000e-03    
2023-04-03 06:29:45,743 			Last test performance: 97.33%
2023-04-03 06:29:45,743 ----------------
2023-04-03 06:29:49,129   39  => 118   		Training 486 pattern with 98.96% 	Forward time: 	 3.29 sec
2023-04-03 06:29:49,130 			Loss:    2.086e-02    			Backward time: 	 0.09 sec 
2023-04-03 06:29:49,130 ADAM: Layer 0 -> dw_min:9.9976e-01  dw_max:1.0002e+00 lr:1.0000e-03
2023-04-03 06:29:49,130 ADAM: Layer 1 -> dw_min:9.9937e-01  dw_max:1.0008e+00 lr:1.0000e-03
2023-04-03 06:29:49,130 ADAM: Layer 2 -> dw_min:9.9872e-01  dw_max:1.0013e+00 lr:1.0000e-03
2023-04-03 06:29:49,130 ADAM: Layer 3 -> dw_min:9.9950e-01  dw_max:1.0005e+00 lr:1.0000e-03
2023-04-03 06:29:49,223 			Learning rate: weights:   1.000e-03    
2023-04-03 06:29:49,223 			Last test performance: 97.33%
2023-04-03 06:29:49,223 ----------------
2023-04-03 06:29:52,647   39  => 119   		Training 486 pattern with 98.96% 	Forward time: 	 3.32 sec
2023-04-03 06:29:52,647 			Loss:    3.460e-02    			Backward time: 	 0.09 sec 
2023-04-03 06:29:52,648 ADAM: Layer 0 -> dw_min:9.9974e-01  dw_max:1.0002e+00 lr:1.0000e-03
2023-04-03 06:29:52,648 ADAM: Layer 1 -> dw_min:9.9941e-01  dw_max:1.0007e+00 lr:1.0000e-03
2023-04-03 06:29:52,648 ADAM: Layer 2 -> dw_min:9.9863e-01  dw_max:1.0015e+00 lr:1.0000e-03
2023-04-03 06:29:52,648 ADAM: Layer 3 -> dw_min:9.9955e-01  dw_max:1.0007e+00 lr:1.0000e-03
2023-04-03 06:29:52,730 			Learning rate: weights:   1.000e-03    
2023-04-03 06:29:52,730 			Last test performance: 97.33%
2023-04-03 06:29:52,730 ----------------
2023-04-03 06:29:56,090   39  => 120   		Training 486 pattern with 98.96% 	Forward time: 	 3.26 sec
2023-04-03 06:29:56,090 			Loss:    3.565e-02    			Backward time: 	 0.10 sec 
2023-04-03 06:29:56,090 ADAM: Layer 0 -> dw_min:9.9973e-01  dw_max:1.0003e+00 lr:1.0000e-03
2023-04-03 06:29:56,090 ADAM: Layer 1 -> dw_min:9.9939e-01  dw_max:1.0007e+00 lr:1.0000e-03
2023-04-03 06:29:56,091 ADAM: Layer 2 -> dw_min:9.9877e-01  dw_max:1.0014e+00 lr:1.0000e-03
2023-04-03 06:29:56,091 ADAM: Layer 3 -> dw_min:9.9959e-01  dw_max:1.0005e+00 lr:1.0000e-03
2023-04-03 06:29:56,155 			Learning rate: weights:   1.000e-03    
2023-04-03 06:29:56,155 			Last test performance: 97.33%
2023-04-03 06:29:56,155 ----------------
2023-04-03 06:29:59,529   39  => 121   		Training 486 pattern with 98.54% 	Forward time: 	 3.27 sec
2023-04-03 06:29:59,529 			Loss:    3.767e-02    			Backward time: 	 0.10 sec 
2023-04-03 06:29:59,530 ADAM: Layer 0 -> dw_min:9.9973e-01  dw_max:1.0003e+00 lr:1.0000e-03
2023-04-03 06:29:59,530 ADAM: Layer 1 -> dw_min:9.9932e-01  dw_max:1.0007e+00 lr:1.0000e-03
2023-04-03 06:29:59,530 ADAM: Layer 2 -> dw_min:9.9859e-01  dw_max:1.0012e+00 lr:1.0000e-03
2023-04-03 06:29:59,530 ADAM: Layer 3 -> dw_min:9.9950e-01  dw_max:1.0005e+00 lr:1.0000e-03
2023-04-03 06:29:59,618 			Learning rate: weights:   1.000e-03    
2023-04-03 06:29:59,618 			Last test performance: 97.33%
2023-04-03 06:29:59,618 ----------------
2023-04-03 06:30:02,980   39  => 122   		Training 486 pattern with 99.38% 	Forward time: 	 3.26 sec
2023-04-03 06:30:02,980 			Loss:    1.744e-02    			Backward time: 	 0.09 sec 
2023-04-03 06:30:02,980 ADAM: Layer 0 -> dw_min:9.9968e-01  dw_max:1.0003e+00 lr:1.0000e-03
2023-04-03 06:30:02,980 ADAM: Layer 1 -> dw_min:9.9930e-01  dw_max:1.0007e+00 lr:1.0000e-03
2023-04-03 06:30:02,980 ADAM: Layer 2 -> dw_min:9.9875e-01  dw_max:1.0012e+00 lr:1.0000e-03
2023-04-03 06:30:02,980 ADAM: Layer 3 -> dw_min:9.9955e-01  dw_max:1.0004e+00 lr:1.0000e-03
2023-04-03 06:30:03,057 			Learning rate: weights:   1.000e-03    
2023-04-03 06:30:03,057 			Last test performance: 97.33%
2023-04-03 06:30:03,057 ----------------
2023-04-03 06:30:06,417   39  => 123   		Training 486 pattern with 99.17% 	Forward time: 	 3.26 sec
2023-04-03 06:30:06,417 			Loss:    3.006e-02    			Backward time: 	 0.09 sec 
2023-04-03 06:30:06,417 ADAM: Layer 0 -> dw_min:9.9972e-01  dw_max:1.0004e+00 lr:1.0000e-03
2023-04-03 06:30:06,418 ADAM: Layer 1 -> dw_min:9.9933e-01  dw_max:1.0008e+00 lr:1.0000e-03
2023-04-03 06:30:06,418 ADAM: Layer 2 -> dw_min:9.9887e-01  dw_max:1.0013e+00 lr:1.0000e-03
2023-04-03 06:30:06,418 ADAM: Layer 3 -> dw_min:9.9960e-01  dw_max:1.0004e+00 lr:1.0000e-03
2023-04-03 06:30:06,474 			Learning rate: weights:   1.000e-03    
2023-04-03 06:30:06,474 			Last test performance: 97.33%
2023-04-03 06:30:06,474 ----------------
2023-04-03 06:30:09,872   39  => 124   		Training 486 pattern with 99.17% 	Forward time: 	 3.30 sec
2023-04-03 06:30:09,872 			Loss:    2.940e-02    			Backward time: 	 0.09 sec 
2023-04-03 06:30:09,873 ADAM: Layer 0 -> dw_min:9.9972e-01  dw_max:1.0003e+00 lr:1.0000e-03
2023-04-03 06:30:09,873 ADAM: Layer 1 -> dw_min:9.9934e-01  dw_max:1.0007e+00 lr:1.0000e-03
2023-04-03 06:30:09,873 ADAM: Layer 2 -> dw_min:9.9899e-01  dw_max:1.0012e+00 lr:1.0000e-03
2023-04-03 06:30:09,873 ADAM: Layer 3 -> dw_min:9.9919e-01  dw_max:1.0005e+00 lr:1.0000e-03
2023-04-03 06:30:09,937 
2023-04-03 06:30:09,937 Testing:
2023-04-03 06:30:10,099 		24 of 10000 with 91.67% 	 Time used:  0.16 sec
2023-04-03 06:30:10,274 		48 of 10000 with 91.67% 	 Time used:  0.17 sec
2023-04-03 06:30:10,443 		72 of 10000 with 94.44% 	 Time used:  0.17 sec
2023-04-03 06:30:10,611 		96 of 10000 with 95.83% 	 Time used:  0.17 sec
2023-04-03 06:30:10,774 		120 of 10000 with 96.67% 	 Time used:  0.16 sec
2023-04-03 06:30:10,941 		144 of 10000 with 95.83% 	 Time used:  0.17 sec
2023-04-03 06:30:11,108 		168 of 10000 with 95.83% 	 Time used:  0.17 sec
2023-04-03 06:30:11,277 		192 of 10000 with 96.35% 	 Time used:  0.17 sec
2023-04-03 06:30:11,438 		216 of 10000 with 96.76% 	 Time used:  0.16 sec
2023-04-03 06:30:11,598 		240 of 10000 with 97.08% 	 Time used:  0.16 sec
2023-04-03 06:30:11,759 		264 of 10000 with 96.59% 	 Time used:  0.16 sec
2023-04-03 06:30:11,924 		288 of 10000 with 96.88% 	 Time used:  0.16 sec
2023-04-03 06:30:12,098 		312 of 10000 with 96.47% 	 Time used:  0.17 sec
2023-04-03 06:30:12,270 		336 of 10000 with 96.73% 	 Time used:  0.17 sec
2023-04-03 06:30:12,435 		360 of 10000 with 96.67% 	 Time used:  0.17 sec
2023-04-03 06:30:12,602 		384 of 10000 with 96.61% 	 Time used:  0.17 sec
2023-04-03 06:30:12,760 		408 of 10000 with 96.81% 	 Time used:  0.16 sec
2023-04-03 06:30:12,918 		432 of 10000 with 96.76% 	 Time used:  0.16 sec
2023-04-03 06:30:13,076 		456 of 10000 with 96.05% 	 Time used:  0.16 sec
2023-04-03 06:30:13,241 		480 of 10000 with 96.25% 	 Time used:  0.16 sec
2023-04-03 06:30:13,425 		504 of 10000 with 96.23% 	 Time used:  0.18 sec
2023-04-03 06:30:13,594 		528 of 10000 with 96.21% 	 Time used:  0.17 sec
2023-04-03 06:30:13,766 		552 of 10000 with 96.20% 	 Time used:  0.17 sec
2023-04-03 06:30:13,936 		576 of 10000 with 96.18% 	 Time used:  0.17 sec
2023-04-03 06:30:14,107 		600 of 10000 with 96.33% 	 Time used:  0.17 sec
2023-04-03 06:30:14,277 		624 of 10000 with 96.47% 	 Time used:  0.17 sec
2023-04-03 06:30:14,434 		648 of 10000 with 96.60% 	 Time used:  0.16 sec
2023-04-03 06:30:14,604 		672 of 10000 with 96.58% 	 Time used:  0.17 sec
2023-04-03 06:30:14,774 		696 of 10000 with 96.41% 	 Time used:  0.17 sec
2023-04-03 06:30:14,938 		720 of 10000 with 96.39% 	 Time used:  0.16 sec
2023-04-03 06:30:15,103 		744 of 10000 with 96.51% 	 Time used:  0.16 sec
2023-04-03 06:30:15,264 		768 of 10000 with 96.35% 	 Time used:  0.16 sec
2023-04-03 06:30:15,429 		792 of 10000 with 96.46% 	 Time used:  0.16 sec
2023-04-03 06:30:15,593 		816 of 10000 with 96.45% 	 Time used:  0.16 sec
2023-04-03 06:30:15,761 		840 of 10000 with 96.43% 	 Time used:  0.17 sec
2023-04-03 06:30:15,933 		864 of 10000 with 96.53% 	 Time used:  0.17 sec
2023-04-03 06:30:16,102 		888 of 10000 with 96.62% 	 Time used:  0.17 sec
2023-04-03 06:30:16,266 		912 of 10000 with 96.49% 	 Time used:  0.16 sec
2023-04-03 06:30:16,430 		936 of 10000 with 96.58% 	 Time used:  0.16 sec
2023-04-03 06:30:16,595 		960 of 10000 with 96.67% 	 Time used:  0.16 sec
2023-04-03 06:30:16,753 		984 of 10000 with 96.65% 	 Time used:  0.16 sec
2023-04-03 06:30:16,921 		1008 of 10000 with 96.73% 	 Time used:  0.17 sec
2023-04-03 06:30:17,093 		1032 of 10000 with 96.71% 	 Time used:  0.17 sec
2023-04-03 06:30:17,258 		1056 of 10000 with 96.69% 	 Time used:  0.17 sec
2023-04-03 06:30:17,421 		1080 of 10000 with 96.67% 	 Time used:  0.16 sec
2023-04-03 06:30:17,597 		1104 of 10000 with 96.74% 	 Time used:  0.18 sec
2023-04-03 06:30:17,766 		1128 of 10000 with 96.81% 	 Time used:  0.17 sec
2023-04-03 06:30:17,932 		1152 of 10000 with 96.61% 	 Time used:  0.17 sec
2023-04-03 06:30:18,101 		1176 of 10000 with 96.68% 	 Time used:  0.17 sec
2023-04-03 06:30:18,266 		1200 of 10000 with 96.67% 	 Time used:  0.17 sec
2023-04-03 06:30:18,432 		1224 of 10000 with 96.65% 	 Time used:  0.16 sec
2023-04-03 06:30:18,599 		1248 of 10000 with 96.71% 	 Time used:  0.17 sec
2023-04-03 06:30:18,760 		1272 of 10000 with 96.78% 	 Time used:  0.16 sec
2023-04-03 06:30:18,927 		1296 of 10000 with 96.84% 	 Time used:  0.17 sec
2023-04-03 06:30:19,092 		1320 of 10000 with 96.89% 	 Time used:  0.17 sec
2023-04-03 06:30:19,260 		1344 of 10000 with 96.95% 	 Time used:  0.17 sec
2023-04-03 06:30:19,427 		1368 of 10000 with 96.93% 	 Time used:  0.17 sec
2023-04-03 06:30:19,605 		1392 of 10000 with 96.98% 	 Time used:  0.18 sec
2023-04-03 06:30:19,764 		1416 of 10000 with 96.96% 	 Time used:  0.16 sec
2023-04-03 06:30:19,927 		1440 of 10000 with 97.01% 	 Time used:  0.16 sec
2023-04-03 06:30:20,090 		1464 of 10000 with 97.06% 	 Time used:  0.16 sec
2023-04-03 06:30:20,254 		1488 of 10000 with 96.98% 	 Time used:  0.16 sec
2023-04-03 06:30:20,428 		1512 of 10000 with 96.89% 	 Time used:  0.17 sec
2023-04-03 06:30:20,586 		1536 of 10000 with 96.94% 	 Time used:  0.16 sec
2023-04-03 06:30:20,750 		1560 of 10000 with 96.92% 	 Time used:  0.16 sec
2023-04-03 06:30:20,910 		1584 of 10000 with 96.78% 	 Time used:  0.16 sec
2023-04-03 06:30:21,079 		1608 of 10000 with 96.83% 	 Time used:  0.17 sec
2023-04-03 06:30:21,238 		1632 of 10000 with 96.81% 	 Time used:  0.16 sec
2023-04-03 06:30:21,402 		1656 of 10000 with 96.86% 	 Time used:  0.16 sec
2023-04-03 06:30:21,567 		1680 of 10000 with 96.85% 	 Time used:  0.16 sec
2023-04-03 06:30:21,729 		1704 of 10000 with 96.89% 	 Time used:  0.16 sec
2023-04-03 06:30:21,896 		1728 of 10000 with 96.82% 	 Time used:  0.17 sec
2023-04-03 06:30:22,052 		1752 of 10000 with 96.86% 	 Time used:  0.16 sec
2023-04-03 06:30:22,216 		1776 of 10000 with 96.90% 	 Time used:  0.16 sec
2023-04-03 06:30:22,387 		1800 of 10000 with 96.94% 	 Time used:  0.17 sec
2023-04-03 06:30:22,547 		1824 of 10000 with 96.98% 	 Time used:  0.16 sec
2023-04-03 06:30:22,708 		1848 of 10000 with 96.97% 	 Time used:  0.16 sec
2023-04-03 06:30:22,872 		1872 of 10000 with 96.90% 	 Time used:  0.16 sec
2023-04-03 06:30:23,038 		1896 of 10000 with 96.94% 	 Time used:  0.17 sec
2023-04-03 06:30:23,199 		1920 of 10000 with 96.98% 	 Time used:  0.16 sec
2023-04-03 06:30:23,356 		1944 of 10000 with 96.91% 	 Time used:  0.16 sec
2023-04-03 06:30:23,522 		1968 of 10000 with 96.85% 	 Time used:  0.17 sec
2023-04-03 06:30:23,682 		1992 of 10000 with 96.84% 	 Time used:  0.16 sec
2023-04-03 06:30:23,851 		2016 of 10000 with 96.88% 	 Time used:  0.17 sec
2023-04-03 06:30:24,024 		2040 of 10000 with 96.86% 	 Time used:  0.17 sec
2023-04-03 06:30:24,184 		2064 of 10000 with 96.85% 	 Time used:  0.16 sec
2023-04-03 06:30:24,351 		2088 of 10000 with 96.84% 	 Time used:  0.17 sec
2023-04-03 06:30:24,516 		2112 of 10000 with 96.88% 	 Time used:  0.16 sec
2023-04-03 06:30:24,685 		2136 of 10000 with 96.91% 	 Time used:  0.17 sec
2023-04-03 06:30:24,846 		2160 of 10000 with 96.94% 	 Time used:  0.16 sec
2023-04-03 06:30:25,014 		2184 of 10000 with 96.98% 	 Time used:  0.17 sec
2023-04-03 06:30:25,178 		2208 of 10000 with 97.01% 	 Time used:  0.16 sec
2023-04-03 06:30:25,341 		2232 of 10000 with 97.00% 	 Time used:  0.16 sec
2023-04-03 06:30:25,502 		2256 of 10000 with 97.03% 	 Time used:  0.16 sec
2023-04-03 06:30:25,666 		2280 of 10000 with 97.06% 	 Time used:  0.16 sec
2023-04-03 06:30:25,835 		2304 of 10000 with 97.05% 	 Time used:  0.17 sec
2023-04-03 06:30:25,995 		2328 of 10000 with 97.04% 	 Time used:  0.16 sec
2023-04-03 06:30:26,162 		2352 of 10000 with 97.07% 	 Time used:  0.17 sec
2023-04-03 06:30:26,331 		2376 of 10000 with 97.05% 	 Time used:  0.17 sec
2023-04-03 06:30:26,493 		2400 of 10000 with 97.04% 	 Time used:  0.16 sec
2023-04-03 06:30:26,656 		2424 of 10000 with 96.99% 	 Time used:  0.16 sec
2023-04-03 06:30:26,816 		2448 of 10000 with 96.98% 	 Time used:  0.16 sec
2023-04-03 06:30:26,974 		2472 of 10000 with 97.01% 	 Time used:  0.16 sec
2023-04-03 06:30:27,131 		2496 of 10000 with 96.92% 	 Time used:  0.16 sec
2023-04-03 06:30:27,315 		2520 of 10000 with 96.90% 	 Time used:  0.18 sec
2023-04-03 06:30:27,478 		2544 of 10000 with 96.93% 	 Time used:  0.16 sec
2023-04-03 06:30:27,651 		2568 of 10000 with 96.92% 	 Time used:  0.17 sec
2023-04-03 06:30:27,817 		2592 of 10000 with 96.91% 	 Time used:  0.17 sec
2023-04-03 06:30:27,982 		2616 of 10000 with 96.94% 	 Time used:  0.16 sec
2023-04-03 06:30:28,142 		2640 of 10000 with 96.97% 	 Time used:  0.16 sec
2023-04-03 06:30:28,296 		2664 of 10000 with 97.00% 	 Time used:  0.15 sec
2023-04-03 06:30:28,460 		2688 of 10000 with 97.02% 	 Time used:  0.16 sec
2023-04-03 06:30:28,622 		2712 of 10000 with 97.05% 	 Time used:  0.16 sec
2023-04-03 06:30:28,784 		2736 of 10000 with 97.08% 	 Time used:  0.16 sec
2023-04-03 06:30:28,938 		2760 of 10000 with 97.10% 	 Time used:  0.15 sec
2023-04-03 06:30:29,104 		2784 of 10000 with 97.09% 	 Time used:  0.17 sec
2023-04-03 06:30:29,259 		2808 of 10000 with 97.12% 	 Time used:  0.15 sec
2023-04-03 06:30:29,423 		2832 of 10000 with 97.10% 	 Time used:  0.16 sec
2023-04-03 06:30:29,602 		2856 of 10000 with 97.13% 	 Time used:  0.18 sec
2023-04-03 06:30:29,770 		2880 of 10000 with 97.15% 	 Time used:  0.17 sec
2023-04-03 06:30:29,932 		2904 of 10000 with 97.18% 	 Time used:  0.16 sec
2023-04-03 06:30:30,099 		2928 of 10000 with 97.20% 	 Time used:  0.17 sec
2023-04-03 06:30:30,271 		2952 of 10000 with 97.22% 	 Time used:  0.17 sec
2023-04-03 06:30:30,436 		2976 of 10000 with 97.24% 	 Time used:  0.16 sec
2023-04-03 06:30:30,602 		3000 of 10000 with 97.23% 	 Time used:  0.17 sec
2023-04-03 06:30:30,770 		3024 of 10000 with 97.26% 	 Time used:  0.17 sec
2023-04-03 06:30:30,936 		3048 of 10000 with 97.24% 	 Time used:  0.17 sec
2023-04-03 06:30:31,103 		3072 of 10000 with 97.27% 	 Time used:  0.17 sec
2023-04-03 06:30:31,274 		3096 of 10000 with 97.29% 	 Time used:  0.17 sec
2023-04-03 06:30:31,440 		3120 of 10000 with 97.31% 	 Time used:  0.17 sec
2023-04-03 06:30:31,604 		3144 of 10000 with 97.26% 	 Time used:  0.16 sec
2023-04-03 06:30:31,780 		3168 of 10000 with 97.25% 	 Time used:  0.18 sec
2023-04-03 06:30:31,947 		3192 of 10000 with 97.24% 	 Time used:  0.17 sec
2023-04-03 06:30:32,109 		3216 of 10000 with 97.23% 	 Time used:  0.16 sec
2023-04-03 06:30:32,283 		3240 of 10000 with 97.22% 	 Time used:  0.17 sec
2023-04-03 06:30:32,449 		3264 of 10000 with 97.18% 	 Time used:  0.17 sec
2023-04-03 06:30:32,611 		3288 of 10000 with 97.20% 	 Time used:  0.16 sec
2023-04-03 06:30:32,774 		3312 of 10000 with 97.22% 	 Time used:  0.16 sec
2023-04-03 06:30:32,941 		3336 of 10000 with 97.21% 	 Time used:  0.17 sec
2023-04-03 06:30:33,099 		3360 of 10000 with 97.23% 	 Time used:  0.16 sec
2023-04-03 06:30:33,266 		3384 of 10000 with 97.25% 	 Time used:  0.17 sec
2023-04-03 06:30:33,428 		3408 of 10000 with 97.27% 	 Time used:  0.16 sec
2023-04-03 06:30:33,603 		3432 of 10000 with 97.29% 	 Time used:  0.17 sec
2023-04-03 06:30:33,771 		3456 of 10000 with 97.31% 	 Time used:  0.17 sec
2023-04-03 06:30:33,931 		3480 of 10000 with 97.30% 	 Time used:  0.16 sec
2023-04-03 06:30:34,086 		3504 of 10000 with 97.26% 	 Time used:  0.15 sec
2023-04-03 06:30:34,252 		3528 of 10000 with 97.28% 	 Time used:  0.17 sec
2023-04-03 06:30:34,422 		3552 of 10000 with 97.30% 	 Time used:  0.17 sec
2023-04-03 06:30:34,596 		3576 of 10000 with 97.32% 	 Time used:  0.17 sec
2023-04-03 06:30:34,747 		3600 of 10000 with 97.33% 	 Time used:  0.15 sec
2023-04-03 06:30:34,908 		3624 of 10000 with 97.32% 	 Time used:  0.16 sec
2023-04-03 06:30:35,082 		3648 of 10000 with 97.34% 	 Time used:  0.17 sec
2023-04-03 06:30:35,253 		3672 of 10000 with 97.33% 	 Time used:  0.17 sec
2023-04-03 06:30:35,416 		3696 of 10000 with 97.35% 	 Time used:  0.16 sec
2023-04-03 06:30:35,585 		3720 of 10000 with 97.34% 	 Time used:  0.17 sec
2023-04-03 06:30:35,751 		3744 of 10000 with 97.36% 	 Time used:  0.17 sec
2023-04-03 06:30:35,916 		3768 of 10000 with 97.37% 	 Time used:  0.16 sec
2023-04-03 06:30:36,086 		3792 of 10000 with 97.39% 	 Time used:  0.17 sec
2023-04-03 06:30:36,247 		3816 of 10000 with 97.35% 	 Time used:  0.16 sec
2023-04-03 06:30:36,418 		3840 of 10000 with 97.37% 	 Time used:  0.17 sec
2023-04-03 06:30:36,583 		3864 of 10000 with 97.39% 	 Time used:  0.16 sec
2023-04-03 06:30:36,745 		3888 of 10000 with 97.40% 	 Time used:  0.16 sec
2023-04-03 06:30:36,919 		3912 of 10000 with 97.37% 	 Time used:  0.17 sec
2023-04-03 06:30:37,090 		3936 of 10000 with 97.38% 	 Time used:  0.17 sec
2023-04-03 06:30:37,257 		3960 of 10000 with 97.37% 	 Time used:  0.17 sec
2023-04-03 06:30:37,418 		3984 of 10000 with 97.39% 	 Time used:  0.16 sec
2023-04-03 06:30:37,584 		4008 of 10000 with 97.38% 	 Time used:  0.17 sec
2023-04-03 06:30:37,744 		4032 of 10000 with 97.37% 	 Time used:  0.16 sec
2023-04-03 06:30:37,915 		4056 of 10000 with 97.36% 	 Time used:  0.17 sec
2023-04-03 06:30:38,077 		4080 of 10000 with 97.38% 	 Time used:  0.16 sec
2023-04-03 06:30:38,244 		4104 of 10000 with 97.37% 	 Time used:  0.17 sec
2023-04-03 06:30:38,412 		4128 of 10000 with 97.38% 	 Time used:  0.17 sec
2023-04-03 06:30:38,572 		4152 of 10000 with 97.40% 	 Time used:  0.16 sec
2023-04-03 06:30:38,731 		4176 of 10000 with 97.41% 	 Time used:  0.16 sec
2023-04-03 06:30:38,892 		4200 of 10000 with 97.40% 	 Time used:  0.16 sec
2023-04-03 06:30:39,056 		4224 of 10000 with 97.42% 	 Time used:  0.16 sec
2023-04-03 06:30:39,218 		4248 of 10000 with 97.41% 	 Time used:  0.16 sec
2023-04-03 06:30:39,377 		4272 of 10000 with 97.40% 	 Time used:  0.16 sec
2023-04-03 06:30:39,536 		4296 of 10000 with 97.42% 	 Time used:  0.16 sec
2023-04-03 06:30:39,701 		4320 of 10000 with 97.43% 	 Time used:  0.17 sec
2023-04-03 06:30:39,866 		4344 of 10000 with 97.42% 	 Time used:  0.16 sec
2023-04-03 06:30:40,030 		4368 of 10000 with 97.44% 	 Time used:  0.16 sec
2023-04-03 06:30:40,197 		4392 of 10000 with 97.43% 	 Time used:  0.17 sec
2023-04-03 06:30:40,351 		4416 of 10000 with 97.42% 	 Time used:  0.15 sec
2023-04-03 06:30:40,524 		4440 of 10000 with 97.41% 	 Time used:  0.17 sec
2023-04-03 06:30:40,693 		4464 of 10000 with 97.42% 	 Time used:  0.17 sec
2023-04-03 06:30:40,856 		4488 of 10000 with 97.44% 	 Time used:  0.16 sec
2023-04-03 06:30:41,023 		4512 of 10000 with 97.45% 	 Time used:  0.17 sec
2023-04-03 06:30:41,201 		4536 of 10000 with 97.42% 	 Time used:  0.18 sec
2023-04-03 06:30:41,367 		4560 of 10000 with 97.43% 	 Time used:  0.17 sec
2023-04-03 06:30:41,528 		4584 of 10000 with 97.45% 	 Time used:  0.16 sec
2023-04-03 06:30:41,698 		4608 of 10000 with 97.42% 	 Time used:  0.17 sec
2023-04-03 06:30:41,861 		4632 of 10000 with 97.43% 	 Time used:  0.16 sec
2023-04-03 06:30:42,023 		4656 of 10000 with 97.42% 	 Time used:  0.16 sec
2023-04-03 06:30:42,186 		4680 of 10000 with 97.44% 	 Time used:  0.16 sec
2023-04-03 06:30:42,356 		4704 of 10000 with 97.43% 	 Time used:  0.17 sec
2023-04-03 06:30:42,526 		4728 of 10000 with 97.42% 	 Time used:  0.17 sec
2023-04-03 06:30:42,686 		4752 of 10000 with 97.41% 	 Time used:  0.16 sec
2023-04-03 06:30:42,865 		4776 of 10000 with 97.42% 	 Time used:  0.18 sec
2023-04-03 06:30:43,034 		4800 of 10000 with 97.44% 	 Time used:  0.17 sec
2023-04-03 06:30:43,206 		4824 of 10000 with 97.45% 	 Time used:  0.17 sec
2023-04-03 06:30:43,375 		4848 of 10000 with 97.44% 	 Time used:  0.17 sec
2023-04-03 06:30:43,545 		4872 of 10000 with 97.43% 	 Time used:  0.17 sec
2023-04-03 06:30:43,716 		4896 of 10000 with 97.43% 	 Time used:  0.17 sec
2023-04-03 06:30:43,877 		4920 of 10000 with 97.42% 	 Time used:  0.16 sec
2023-04-03 06:30:44,042 		4944 of 10000 with 97.43% 	 Time used:  0.16 sec
2023-04-03 06:30:44,204 		4968 of 10000 with 97.42% 	 Time used:  0.16 sec
2023-04-03 06:30:44,368 		4992 of 10000 with 97.44% 	 Time used:  0.16 sec
2023-04-03 06:30:44,530 		5016 of 10000 with 97.45% 	 Time used:  0.16 sec
2023-04-03 06:30:44,701 		5040 of 10000 with 97.44% 	 Time used:  0.17 sec
2023-04-03 06:30:44,866 		5064 of 10000 with 97.41% 	 Time used:  0.16 sec
2023-04-03 06:30:45,042 		5088 of 10000 with 97.39% 	 Time used:  0.18 sec
2023-04-03 06:30:45,216 		5112 of 10000 with 97.40% 	 Time used:  0.17 sec
2023-04-03 06:30:45,382 		5136 of 10000 with 97.41% 	 Time used:  0.17 sec
2023-04-03 06:30:45,550 		5160 of 10000 with 97.40% 	 Time used:  0.17 sec
2023-04-03 06:30:45,717 		5184 of 10000 with 97.42% 	 Time used:  0.17 sec
2023-04-03 06:30:45,878 		5208 of 10000 with 97.43% 	 Time used:  0.16 sec
2023-04-03 06:30:46,043 		5232 of 10000 with 97.40% 	 Time used:  0.17 sec
2023-04-03 06:30:46,212 		5256 of 10000 with 97.39% 	 Time used:  0.17 sec
2023-04-03 06:30:46,378 		5280 of 10000 with 97.41% 	 Time used:  0.17 sec
2023-04-03 06:30:46,537 		5304 of 10000 with 97.42% 	 Time used:  0.16 sec
2023-04-03 06:30:46,707 		5328 of 10000 with 97.43% 	 Time used:  0.17 sec
2023-04-03 06:30:46,888 		5352 of 10000 with 97.40% 	 Time used:  0.18 sec
2023-04-03 06:30:47,054 		5376 of 10000 with 97.40% 	 Time used:  0.17 sec
2023-04-03 06:30:47,225 		5400 of 10000 with 97.39% 	 Time used:  0.17 sec
2023-04-03 06:30:47,395 		5424 of 10000 with 97.40% 	 Time used:  0.17 sec
2023-04-03 06:30:47,567 		5448 of 10000 with 97.41% 	 Time used:  0.17 sec
2023-04-03 06:30:47,738 		5472 of 10000 with 97.39% 	 Time used:  0.17 sec
2023-04-03 06:30:47,917 		5496 of 10000 with 97.38% 	 Time used:  0.18 sec
2023-04-03 06:30:48,092 		5520 of 10000 with 97.37% 	 Time used:  0.18 sec
2023-04-03 06:30:48,264 		5544 of 10000 with 97.38% 	 Time used:  0.17 sec
2023-04-03 06:30:48,425 		5568 of 10000 with 97.40% 	 Time used:  0.16 sec
2023-04-03 06:30:48,584 		5592 of 10000 with 97.39% 	 Time used:  0.16 sec
2023-04-03 06:30:48,744 		5616 of 10000 with 97.38% 	 Time used:  0.16 sec
2023-04-03 06:30:48,902 		5640 of 10000 with 97.38% 	 Time used:  0.16 sec
2023-04-03 06:30:49,063 		5664 of 10000 with 97.37% 	 Time used:  0.16 sec
2023-04-03 06:30:49,233 		5688 of 10000 with 97.36% 	 Time used:  0.17 sec
2023-04-03 06:30:49,394 		5712 of 10000 with 97.37% 	 Time used:  0.16 sec
2023-04-03 06:30:49,571 		5736 of 10000 with 97.35% 	 Time used:  0.18 sec
2023-04-03 06:30:49,747 		5760 of 10000 with 97.33% 	 Time used:  0.18 sec
2023-04-03 06:30:49,918 		5784 of 10000 with 97.32% 	 Time used:  0.17 sec
2023-04-03 06:30:50,087 		5808 of 10000 with 97.31% 	 Time used:  0.17 sec
2023-04-03 06:30:50,251 		5832 of 10000 with 97.29% 	 Time used:  0.16 sec
2023-04-03 06:30:50,423 		5856 of 10000 with 97.30% 	 Time used:  0.17 sec
2023-04-03 06:30:50,590 		5880 of 10000 with 97.30% 	 Time used:  0.17 sec
2023-04-03 06:30:50,771 		5904 of 10000 with 97.31% 	 Time used:  0.18 sec
2023-04-03 06:30:50,933 		5928 of 10000 with 97.30% 	 Time used:  0.16 sec
2023-04-03 06:30:51,102 		5952 of 10000 with 97.31% 	 Time used:  0.17 sec
2023-04-03 06:30:51,263 		5976 of 10000 with 97.32% 	 Time used:  0.16 sec
2023-04-03 06:30:51,430 		6000 of 10000 with 97.33% 	 Time used:  0.17 sec
2023-04-03 06:30:51,596 		6024 of 10000 with 97.34% 	 Time used:  0.17 sec
2023-04-03 06:30:51,760 		6048 of 10000 with 97.34% 	 Time used:  0.16 sec
2023-04-03 06:30:51,917 		6072 of 10000 with 97.32% 	 Time used:  0.16 sec
2023-04-03 06:30:52,084 		6096 of 10000 with 97.29% 	 Time used:  0.17 sec
2023-04-03 06:30:52,245 		6120 of 10000 with 97.25% 	 Time used:  0.16 sec
2023-04-03 06:30:52,421 		6144 of 10000 with 97.27% 	 Time used:  0.18 sec
2023-04-03 06:30:52,586 		6168 of 10000 with 97.28% 	 Time used:  0.17 sec
2023-04-03 06:30:52,757 		6192 of 10000 with 97.29% 	 Time used:  0.17 sec
2023-04-03 06:30:52,928 		6216 of 10000 with 97.27% 	 Time used:  0.17 sec
2023-04-03 06:30:53,096 		6240 of 10000 with 97.28% 	 Time used:  0.17 sec
2023-04-03 06:30:53,267 		6264 of 10000 with 97.29% 	 Time used:  0.17 sec
2023-04-03 06:30:53,433 		6288 of 10000 with 97.30% 	 Time used:  0.17 sec
2023-04-03 06:30:53,601 		6312 of 10000 with 97.31% 	 Time used:  0.17 sec
2023-04-03 06:30:53,763 		6336 of 10000 with 97.32% 	 Time used:  0.16 sec
2023-04-03 06:30:53,926 		6360 of 10000 with 97.31% 	 Time used:  0.16 sec
2023-04-03 06:30:54,091 		6384 of 10000 with 97.32% 	 Time used:  0.17 sec
2023-04-03 06:30:54,252 		6408 of 10000 with 97.32% 	 Time used:  0.16 sec
2023-04-03 06:30:54,418 		6432 of 10000 with 97.33% 	 Time used:  0.17 sec
2023-04-03 06:30:54,591 		6456 of 10000 with 97.34% 	 Time used:  0.17 sec
2023-04-03 06:30:54,756 		6480 of 10000 with 97.33% 	 Time used:  0.16 sec
2023-04-03 06:30:54,913 		6504 of 10000 with 97.34% 	 Time used:  0.16 sec
2023-04-03 06:30:55,080 		6528 of 10000 with 97.33% 	 Time used:  0.17 sec
2023-04-03 06:30:55,239 		6552 of 10000 with 97.33% 	 Time used:  0.16 sec
2023-04-03 06:30:55,413 		6576 of 10000 with 97.32% 	 Time used:  0.17 sec
2023-04-03 06:30:55,572 		6600 of 10000 with 97.33% 	 Time used:  0.16 sec
2023-04-03 06:30:55,734 		6624 of 10000 with 97.34% 	 Time used:  0.16 sec
2023-04-03 06:30:55,903 		6648 of 10000 with 97.32% 	 Time used:  0.17 sec
2023-04-03 06:30:56,066 		6672 of 10000 with 97.32% 	 Time used:  0.16 sec
2023-04-03 06:30:56,230 		6696 of 10000 with 97.31% 	 Time used:  0.16 sec
2023-04-03 06:30:56,395 		6720 of 10000 with 97.31% 	 Time used:  0.16 sec
2023-04-03 06:30:56,566 		6744 of 10000 with 97.32% 	 Time used:  0.17 sec
2023-04-03 06:30:56,728 		6768 of 10000 with 97.30% 	 Time used:  0.16 sec
2023-04-03 06:30:56,894 		6792 of 10000 with 97.29% 	 Time used:  0.17 sec
2023-04-03 06:30:57,052 		6816 of 10000 with 97.30% 	 Time used:  0.16 sec
2023-04-03 06:30:57,213 		6840 of 10000 with 97.31% 	 Time used:  0.16 sec
2023-04-03 06:30:57,383 		6864 of 10000 with 97.30% 	 Time used:  0.17 sec
2023-04-03 06:30:57,549 		6888 of 10000 with 97.31% 	 Time used:  0.17 sec
2023-04-03 06:30:57,723 		6912 of 10000 with 97.29% 	 Time used:  0.17 sec
2023-04-03 06:30:57,887 		6936 of 10000 with 97.30% 	 Time used:  0.16 sec
2023-04-03 06:30:58,058 		6960 of 10000 with 97.31% 	 Time used:  0.17 sec
2023-04-03 06:30:58,224 		6984 of 10000 with 97.31% 	 Time used:  0.17 sec
2023-04-03 06:30:58,383 		7008 of 10000 with 97.29% 	 Time used:  0.16 sec
2023-04-03 06:30:58,558 		7032 of 10000 with 97.30% 	 Time used:  0.17 sec
2023-04-03 06:30:58,726 		7056 of 10000 with 97.29% 	 Time used:  0.17 sec
2023-04-03 06:30:58,897 		7080 of 10000 with 97.30% 	 Time used:  0.17 sec
2023-04-03 06:30:59,056 		7104 of 10000 with 97.30% 	 Time used:  0.16 sec
2023-04-03 06:30:59,226 		7128 of 10000 with 97.31% 	 Time used:  0.17 sec
2023-04-03 06:30:59,386 		7152 of 10000 with 97.30% 	 Time used:  0.16 sec
2023-04-03 06:30:59,548 		7176 of 10000 with 97.30% 	 Time used:  0.16 sec
2023-04-03 06:30:59,707 		7200 of 10000 with 97.31% 	 Time used:  0.16 sec
2023-04-03 06:30:59,866 		7224 of 10000 with 97.29% 	 Time used:  0.16 sec
2023-04-03 06:31:00,036 		7248 of 10000 with 97.27% 	 Time used:  0.17 sec
2023-04-03 06:31:00,208 		7272 of 10000 with 97.26% 	 Time used:  0.17 sec
2023-04-03 06:31:00,361 		7296 of 10000 with 97.27% 	 Time used:  0.15 sec
2023-04-03 06:31:00,531 		7320 of 10000 with 97.27% 	 Time used:  0.17 sec
2023-04-03 06:31:00,700 		7344 of 10000 with 97.26% 	 Time used:  0.17 sec
2023-04-03 06:31:00,863 		7368 of 10000 with 97.27% 	 Time used:  0.16 sec
2023-04-03 06:31:01,021 		7392 of 10000 with 97.28% 	 Time used:  0.16 sec
2023-04-03 06:31:01,186 		7416 of 10000 with 97.29% 	 Time used:  0.16 sec
2023-04-03 06:31:01,350 		7440 of 10000 with 97.28% 	 Time used:  0.16 sec
2023-04-03 06:31:01,515 		7464 of 10000 with 97.29% 	 Time used:  0.16 sec
2023-04-03 06:31:01,673 		7488 of 10000 with 97.30% 	 Time used:  0.16 sec
2023-04-03 06:31:01,839 		7512 of 10000 with 97.31% 	 Time used:  0.17 sec
2023-04-03 06:31:02,005 		7536 of 10000 with 97.32% 	 Time used:  0.17 sec
2023-04-03 06:31:02,159 		7560 of 10000 with 97.30% 	 Time used:  0.15 sec
2023-04-03 06:31:02,325 		7584 of 10000 with 97.31% 	 Time used:  0.17 sec
2023-04-03 06:31:02,491 		7608 of 10000 with 97.32% 	 Time used:  0.17 sec
2023-04-03 06:31:02,659 		7632 of 10000 with 97.33% 	 Time used:  0.17 sec
2023-04-03 06:31:02,820 		7656 of 10000 with 97.34% 	 Time used:  0.16 sec
2023-04-03 06:31:02,979 		7680 of 10000 with 97.34% 	 Time used:  0.16 sec
2023-04-03 06:31:03,149 		7704 of 10000 with 97.35% 	 Time used:  0.17 sec
2023-04-03 06:31:03,322 		7728 of 10000 with 97.35% 	 Time used:  0.17 sec
2023-04-03 06:31:03,489 		7752 of 10000 with 97.34% 	 Time used:  0.17 sec
2023-04-03 06:31:03,651 		7776 of 10000 with 97.35% 	 Time used:  0.16 sec
2023-04-03 06:31:03,810 		7800 of 10000 with 97.35% 	 Time used:  0.16 sec
2023-04-03 06:31:03,965 		7824 of 10000 with 97.35% 	 Time used:  0.15 sec
2023-04-03 06:31:04,129 		7848 of 10000 with 97.36% 	 Time used:  0.16 sec
2023-04-03 06:31:04,290 		7872 of 10000 with 97.35% 	 Time used:  0.16 sec
2023-04-03 06:31:04,451 		7896 of 10000 with 97.33% 	 Time used:  0.16 sec
2023-04-03 06:31:04,618 		7920 of 10000 with 97.32% 	 Time used:  0.17 sec
2023-04-03 06:31:04,780 		7944 of 10000 with 97.33% 	 Time used:  0.16 sec
2023-04-03 06:31:04,947 		7968 of 10000 with 97.34% 	 Time used:  0.17 sec
2023-04-03 06:31:05,110 		7992 of 10000 with 97.35% 	 Time used:  0.16 sec
2023-04-03 06:31:05,268 		8016 of 10000 with 97.34% 	 Time used:  0.16 sec
2023-04-03 06:31:05,433 		8040 of 10000 with 97.35% 	 Time used:  0.16 sec
2023-04-03 06:31:05,604 		8064 of 10000 with 97.35% 	 Time used:  0.17 sec
2023-04-03 06:31:05,780 		8088 of 10000 with 97.34% 	 Time used:  0.18 sec
2023-04-03 06:31:05,958 		8112 of 10000 with 97.34% 	 Time used:  0.18 sec
2023-04-03 06:31:06,123 		8136 of 10000 with 97.35% 	 Time used:  0.17 sec
2023-04-03 06:31:06,287 		8160 of 10000 with 97.35% 	 Time used:  0.16 sec
2023-04-03 06:31:06,460 		8184 of 10000 with 97.35% 	 Time used:  0.17 sec
2023-04-03 06:31:06,628 		8208 of 10000 with 97.36% 	 Time used:  0.17 sec
2023-04-03 06:31:06,792 		8232 of 10000 with 97.36% 	 Time used:  0.16 sec
2023-04-03 06:31:06,954 		8256 of 10000 with 97.37% 	 Time used:  0.16 sec
2023-04-03 06:31:07,118 		8280 of 10000 with 97.38% 	 Time used:  0.16 sec
2023-04-03 06:31:07,285 		8304 of 10000 with 97.37% 	 Time used:  0.17 sec
2023-04-03 06:31:07,452 		8328 of 10000 with 97.38% 	 Time used:  0.17 sec
2023-04-03 06:31:07,618 		8352 of 10000 with 97.38% 	 Time used:  0.17 sec
2023-04-03 06:31:07,780 		8376 of 10000 with 97.39% 	 Time used:  0.16 sec
2023-04-03 06:31:07,944 		8400 of 10000 with 97.39% 	 Time used:  0.16 sec
2023-04-03 06:31:08,104 		8424 of 10000 with 97.38% 	 Time used:  0.16 sec
2023-04-03 06:31:08,267 		8448 of 10000 with 97.37% 	 Time used:  0.16 sec
2023-04-03 06:31:08,427 		8472 of 10000 with 97.38% 	 Time used:  0.16 sec
2023-04-03 06:31:08,587 		8496 of 10000 with 97.36% 	 Time used:  0.16 sec
2023-04-03 06:31:08,756 		8520 of 10000 with 97.36% 	 Time used:  0.17 sec
2023-04-03 06:31:08,918 		8544 of 10000 with 97.33% 	 Time used:  0.16 sec
2023-04-03 06:31:09,079 		8568 of 10000 with 97.33% 	 Time used:  0.16 sec
2023-04-03 06:31:09,232 		8592 of 10000 with 97.33% 	 Time used:  0.15 sec
2023-04-03 06:31:09,398 		8616 of 10000 with 97.34% 	 Time used:  0.16 sec
2023-04-03 06:31:09,568 		8640 of 10000 with 97.35% 	 Time used:  0.17 sec
2023-04-03 06:31:09,724 		8664 of 10000 with 97.35% 	 Time used:  0.16 sec
2023-04-03 06:31:09,899 		8688 of 10000 with 97.33% 	 Time used:  0.17 sec
2023-04-03 06:31:10,064 		8712 of 10000 with 97.34% 	 Time used:  0.17 sec
2023-04-03 06:31:10,237 		8736 of 10000 with 97.33% 	 Time used:  0.17 sec
2023-04-03 06:31:10,408 		8760 of 10000 with 97.34% 	 Time used:  0.17 sec
2023-04-03 06:31:10,578 		8784 of 10000 with 97.35% 	 Time used:  0.17 sec
2023-04-03 06:31:10,740 		8808 of 10000 with 97.32% 	 Time used:  0.16 sec
2023-04-03 06:31:10,900 		8832 of 10000 with 97.32% 	 Time used:  0.16 sec
2023-04-03 06:31:11,071 		8856 of 10000 with 97.32% 	 Time used:  0.17 sec
2023-04-03 06:31:11,234 		8880 of 10000 with 97.32% 	 Time used:  0.16 sec
2023-04-03 06:31:11,396 		8904 of 10000 with 97.33% 	 Time used:  0.16 sec
2023-04-03 06:31:11,568 		8928 of 10000 with 97.33% 	 Time used:  0.17 sec
2023-04-03 06:31:11,727 		8952 of 10000 with 97.34% 	 Time used:  0.16 sec
2023-04-03 06:31:11,896 		8976 of 10000 with 97.34% 	 Time used:  0.17 sec
2023-04-03 06:31:12,062 		9000 of 10000 with 97.33% 	 Time used:  0.17 sec
2023-04-03 06:31:12,227 		9024 of 10000 with 97.33% 	 Time used:  0.16 sec
2023-04-03 06:31:12,393 		9048 of 10000 with 97.34% 	 Time used:  0.17 sec
2023-04-03 06:31:12,555 		9072 of 10000 with 97.32% 	 Time used:  0.16 sec
2023-04-03 06:31:12,717 		9096 of 10000 with 97.32% 	 Time used:  0.16 sec
2023-04-03 06:31:12,888 		9120 of 10000 with 97.32% 	 Time used:  0.17 sec
2023-04-03 06:31:13,059 		9144 of 10000 with 97.32% 	 Time used:  0.17 sec
2023-04-03 06:31:13,226 		9168 of 10000 with 97.33% 	 Time used:  0.17 sec
2023-04-03 06:31:13,396 		9192 of 10000 with 97.32% 	 Time used:  0.17 sec
2023-04-03 06:31:13,558 		9216 of 10000 with 97.32% 	 Time used:  0.16 sec
2023-04-03 06:31:13,719 		9240 of 10000 with 97.33% 	 Time used:  0.16 sec
2023-04-03 06:31:13,883 		9264 of 10000 with 97.31% 	 Time used:  0.16 sec
2023-04-03 06:31:14,047 		9288 of 10000 with 97.32% 	 Time used:  0.16 sec
2023-04-03 06:31:14,210 		9312 of 10000 with 97.29% 	 Time used:  0.16 sec
2023-04-03 06:31:14,382 		9336 of 10000 with 97.30% 	 Time used:  0.17 sec
2023-04-03 06:31:14,549 		9360 of 10000 with 97.31% 	 Time used:  0.17 sec
2023-04-03 06:31:14,716 		9384 of 10000 with 97.30% 	 Time used:  0.17 sec
2023-04-03 06:31:14,875 		9408 of 10000 with 97.31% 	 Time used:  0.16 sec
2023-04-03 06:31:15,044 		9432 of 10000 with 97.32% 	 Time used:  0.17 sec
2023-04-03 06:31:15,212 		9456 of 10000 with 97.31% 	 Time used:  0.17 sec
2023-04-03 06:31:15,391 		9480 of 10000 with 97.32% 	 Time used:  0.18 sec
2023-04-03 06:31:15,560 		9504 of 10000 with 97.33% 	 Time used:  0.17 sec
2023-04-03 06:31:15,725 		9528 of 10000 with 97.32% 	 Time used:  0.17 sec
2023-04-03 06:31:15,884 		9552 of 10000 with 97.33% 	 Time used:  0.16 sec
2023-04-03 06:31:16,058 		9576 of 10000 with 97.33% 	 Time used:  0.17 sec
2023-04-03 06:31:16,224 		9600 of 10000 with 97.33% 	 Time used:  0.17 sec
2023-04-03 06:31:16,395 		9624 of 10000 with 97.33% 	 Time used:  0.17 sec
2023-04-03 06:31:16,576 		9648 of 10000 with 97.31% 	 Time used:  0.18 sec
2023-04-03 06:31:16,742 		9672 of 10000 with 97.30% 	 Time used:  0.17 sec
2023-04-03 06:31:16,910 		9696 of 10000 with 97.31% 	 Time used:  0.17 sec
2023-04-03 06:31:17,076 		9720 of 10000 with 97.30% 	 Time used:  0.17 sec
2023-04-03 06:31:17,239 		9744 of 10000 with 97.31% 	 Time used:  0.16 sec
2023-04-03 06:31:17,401 		9768 of 10000 with 97.31% 	 Time used:  0.16 sec
2023-04-03 06:31:17,568 		9792 of 10000 with 97.30% 	 Time used:  0.17 sec
2023-04-03 06:31:17,737 		9816 of 10000 with 97.29% 	 Time used:  0.17 sec
2023-04-03 06:31:17,898 		9840 of 10000 with 97.30% 	 Time used:  0.16 sec
2023-04-03 06:31:18,064 		9864 of 10000 with 97.30% 	 Time used:  0.17 sec
2023-04-03 06:31:18,225 		9888 of 10000 with 97.30% 	 Time used:  0.16 sec
2023-04-03 06:31:18,388 		9912 of 10000 with 97.30% 	 Time used:  0.16 sec
2023-04-03 06:31:18,551 		9936 of 10000 with 97.30% 	 Time used:  0.16 sec
2023-04-03 06:31:18,717 		9960 of 10000 with 97.29% 	 Time used:  0.17 sec
2023-04-03 06:31:18,884 		9984 of 10000 with 97.29% 	 Time used:  0.17 sec
2023-04-03 06:31:18,997 		10000 of 10000 with 97.28% 	 Time used:  0.11 sec
2023-04-03 06:31:18,997 
2023-04-03 06:31:18,998 			Learning rate: weights:   1.000e-03    
2023-04-03 06:31:18,998 			Last test performance: 97.28%
2023-04-03 06:31:18,998 ----------------
2023-04-03 06:31:22,429   40  =>  0    		Training 486 pattern with 98.54% 	Forward time: 	 3.33 sec
2023-04-03 06:31:22,430 			Loss:    4.777e-02    			Backward time: 	 0.09 sec 
2023-04-03 06:31:22,430 ADAM: Layer 0 -> dw_min:9.9975e-01  dw_max:1.0003e+00 lr:1.0000e-03
2023-04-03 06:31:22,430 ADAM: Layer 1 -> dw_min:9.9941e-01  dw_max:1.0006e+00 lr:1.0000e-03
2023-04-03 06:31:22,430 ADAM: Layer 2 -> dw_min:9.9909e-01  dw_max:1.0010e+00 lr:1.0000e-03
2023-04-03 06:31:22,430 ADAM: Layer 3 -> dw_min:9.9927e-01  dw_max:1.0005e+00 lr:1.0000e-03
2023-04-03 06:31:22,459 			Learning rate: weights:   1.000e-03    
2023-04-03 06:31:22,459 			Last test performance: 97.28%
2023-04-03 06:31:22,459 ----------------
2023-04-03 06:31:25,807   40  =>  1    		Training 486 pattern with 99.58% 	Forward time: 	 3.25 sec
2023-04-03 06:31:25,807 			Loss:    1.400e-02    			Backward time: 	 0.09 sec 
2023-04-03 06:31:25,807 ADAM: Layer 0 -> dw_min:9.9973e-01  dw_max:1.0003e+00 lr:1.0000e-03
2023-04-03 06:31:25,807 ADAM: Layer 1 -> dw_min:9.9949e-01  dw_max:1.0006e+00 lr:1.0000e-03
2023-04-03 06:31:25,807 ADAM: Layer 2 -> dw_min:9.9918e-01  dw_max:1.0011e+00 lr:1.0000e-03
2023-04-03 06:31:25,807 ADAM: Layer 3 -> dw_min:9.9934e-01  dw_max:1.0004e+00 lr:1.0000e-03
2023-04-03 06:31:25,864 			Learning rate: weights:   1.000e-03    
2023-04-03 06:31:25,864 			Last test performance: 97.28%
2023-04-03 06:31:25,864 ----------------
2023-04-03 06:31:29,246   40  =>  2    		Training 486 pattern with 99.17% 	Forward time: 	 3.28 sec
2023-04-03 06:31:29,246 			Loss:    1.820e-02    			Backward time: 	 0.09 sec 
2023-04-03 06:31:29,246 ADAM: Layer 0 -> dw_min:9.9976e-01  dw_max:1.0003e+00 lr:1.0000e-03
2023-04-03 06:31:29,247 ADAM: Layer 1 -> dw_min:9.9931e-01  dw_max:1.0008e+00 lr:1.0000e-03
2023-04-03 06:31:29,247 ADAM: Layer 2 -> dw_min:9.9897e-01  dw_max:1.0010e+00 lr:1.0000e-03
2023-04-03 06:31:29,247 ADAM: Layer 3 -> dw_min:9.9941e-01  dw_max:1.0004e+00 lr:1.0000e-03
2023-04-03 06:31:29,263 			Learning rate: weights:   1.000e-03    
2023-04-03 06:31:29,263 			Last test performance: 97.28%
2023-04-03 06:31:29,263 ----------------
2023-04-03 06:31:32,617   40  =>  3    		Training 486 pattern with 98.75% 	Forward time: 	 3.25 sec
2023-04-03 06:31:32,617 			Loss:    4.105e-02    			Backward time: 	 0.10 sec 
2023-04-03 06:31:32,617 ADAM: Layer 0 -> dw_min:9.9974e-01  dw_max:1.0002e+00 lr:1.0000e-03
2023-04-03 06:31:32,618 ADAM: Layer 1 -> dw_min:9.9920e-01  dw_max:1.0007e+00 lr:1.0000e-03
2023-04-03 06:31:32,618 ADAM: Layer 2 -> dw_min:9.9863e-01  dw_max:1.0013e+00 lr:1.0000e-03
2023-04-03 06:31:32,618 ADAM: Layer 3 -> dw_min:9.9946e-01  dw_max:1.0005e+00 lr:1.0000e-03
2023-04-03 06:31:32,688 			Learning rate: weights:   1.000e-03    
2023-04-03 06:31:32,688 			Last test performance: 97.28%
2023-04-03 06:31:32,688 ----------------
2023-04-03 06:31:36,096   40  =>  4    		Training 486 pattern with 99.17% 	Forward time: 	 3.31 sec
2023-04-03 06:31:36,096 			Loss:    1.622e-02    			Backward time: 	 0.09 sec 
2023-04-03 06:31:36,096 ADAM: Layer 0 -> dw_min:9.9975e-01  dw_max:1.0002e+00 lr:1.0000e-03
2023-04-03 06:31:36,096 ADAM: Layer 1 -> dw_min:9.9917e-01  dw_max:1.0007e+00 lr:1.0000e-03
2023-04-03 06:31:36,096 ADAM: Layer 2 -> dw_min:9.9876e-01  dw_max:1.0012e+00 lr:1.0000e-03
2023-04-03 06:31:36,096 ADAM: Layer 3 -> dw_min:9.9952e-01  dw_max:1.0005e+00 lr:1.0000e-03
2023-04-03 06:31:36,195 			Learning rate: weights:   1.000e-03    
2023-04-03 06:31:36,195 			Last test performance: 97.28%
2023-04-03 06:31:36,195 ----------------
2023-04-03 06:31:39,573   40  =>  5    		Training 486 pattern with 99.17% 	Forward time: 	 3.28 sec
2023-04-03 06:31:39,573 			Loss:    1.936e-02    			Backward time: 	 0.09 sec 
2023-04-03 06:31:39,574 ADAM: Layer 0 -> dw_min:9.9973e-01  dw_max:1.0003e+00 lr:1.0000e-03
2023-04-03 06:31:39,574 ADAM: Layer 1 -> dw_min:9.9918e-01  dw_max:1.0006e+00 lr:1.0000e-03
2023-04-03 06:31:39,574 ADAM: Layer 2 -> dw_min:9.9883e-01  dw_max:1.0012e+00 lr:1.0000e-03
2023-04-03 06:31:39,574 ADAM: Layer 3 -> dw_min:9.9956e-01  dw_max:1.0004e+00 lr:1.0000e-03
2023-04-03 06:31:39,648 			Learning rate: weights:   1.000e-03    
2023-04-03 06:31:39,648 			Last test performance: 97.28%
2023-04-03 06:31:39,648 ----------------
2023-04-03 06:31:43,028   40  =>  6    		Training 486 pattern with 98.75% 	Forward time: 	 3.28 sec
2023-04-03 06:31:43,028 			Loss:    3.409e-02    			Backward time: 	 0.09 sec 
2023-04-03 06:31:43,029 ADAM: Layer 0 -> dw_min:9.9965e-01  dw_max:1.0003e+00 lr:1.0000e-03
2023-04-03 06:31:43,029 ADAM: Layer 1 -> dw_min:9.9921e-01  dw_max:1.0008e+00 lr:1.0000e-03
2023-04-03 06:31:43,029 ADAM: Layer 2 -> dw_min:9.9880e-01  dw_max:1.0011e+00 lr:1.0000e-03
2023-04-03 06:31:43,029 ADAM: Layer 3 -> dw_min:9.9958e-01  dw_max:1.0004e+00 lr:1.0000e-03
2023-04-03 06:31:43,096 			Learning rate: weights:   1.000e-03    
2023-04-03 06:31:43,096 			Last test performance: 97.28%
2023-04-03 06:31:43,096 ----------------
2023-04-03 06:31:46,487   40  =>  7    		Training 486 pattern with 98.33% 	Forward time: 	 3.29 sec
2023-04-03 06:31:46,487 			Loss:    5.038e-02    			Backward time: 	 0.09 sec 
2023-04-03 06:31:46,487 ADAM: Layer 0 -> dw_min:9.9971e-01  dw_max:1.0004e+00 lr:1.0000e-03
2023-04-03 06:31:46,487 ADAM: Layer 1 -> dw_min:9.9932e-01  dw_max:1.0007e+00 lr:1.0000e-03
2023-04-03 06:31:46,488 ADAM: Layer 2 -> dw_min:9.9870e-01  dw_max:1.0014e+00 lr:1.0000e-03
2023-04-03 06:31:46,488 ADAM: Layer 3 -> dw_min:9.9952e-01  dw_max:1.0005e+00 lr:1.0000e-03
2023-04-03 06:31:46,503 			Learning rate: weights:   1.000e-03    
2023-04-03 06:31:46,503 			Last test performance: 97.28%
2023-04-03 06:31:46,503 ----------------
2023-04-03 06:31:49,848   40  =>  8    		Training 486 pattern with 99.58% 	Forward time: 	 3.24 sec
2023-04-03 06:31:49,848 			Loss:    1.964e-02    			Backward time: 	 0.09 sec 
2023-04-03 06:31:49,849 ADAM: Layer 0 -> dw_min:9.9973e-01  dw_max:1.0003e+00 lr:1.0000e-03
2023-04-03 06:31:49,849 ADAM: Layer 1 -> dw_min:9.9940e-01  dw_max:1.0007e+00 lr:1.0000e-03
2023-04-03 06:31:49,849 ADAM: Layer 2 -> dw_min:9.9846e-01  dw_max:1.0012e+00 lr:1.0000e-03
2023-04-03 06:31:49,849 ADAM: Layer 3 -> dw_min:9.9950e-01  dw_max:1.0005e+00 lr:1.0000e-03
2023-04-03 06:31:49,927 			Learning rate: weights:   1.000e-03    
2023-04-03 06:31:49,927 			Last test performance: 97.28%
2023-04-03 06:31:49,927 ----------------
2023-04-03 06:31:53,338   40  =>  9    		Training 486 pattern with 99.17% 	Forward time: 	 3.31 sec
2023-04-03 06:31:53,338 			Loss:    2.480e-02    			Backward time: 	 0.10 sec 
2023-04-03 06:31:53,339 ADAM: Layer 0 -> dw_min:9.9975e-01  dw_max:1.0003e+00 lr:1.0000e-03
2023-04-03 06:31:53,339 ADAM: Layer 1 -> dw_min:9.9934e-01  dw_max:1.0006e+00 lr:1.0000e-03
2023-04-03 06:31:53,339 ADAM: Layer 2 -> dw_min:9.9861e-01  dw_max:1.0011e+00 lr:1.0000e-03
2023-04-03 06:31:53,339 ADAM: Layer 3 -> dw_min:9.9955e-01  dw_max:1.0004e+00 lr:1.0000e-03
2023-04-03 06:31:53,435 			Learning rate: weights:   1.000e-03    
2023-04-03 06:31:53,435 			Last test performance: 97.28%
2023-04-03 06:31:53,435 ----------------
2023-04-03 06:31:56,786   40  =>  10   		Training 486 pattern with 99.17% 	Forward time: 	 3.25 sec
2023-04-03 06:31:56,786 			Loss:    2.794e-02    			Backward time: 	 0.09 sec 
2023-04-03 06:31:56,786 ADAM: Layer 0 -> dw_min:9.9978e-01  dw_max:1.0003e+00 lr:1.0000e-03
2023-04-03 06:31:56,786 ADAM: Layer 1 -> dw_min:9.9941e-01  dw_max:1.0005e+00 lr:1.0000e-03
2023-04-03 06:31:56,786 ADAM: Layer 2 -> dw_min:9.9875e-01  dw_max:1.0010e+00 lr:1.0000e-03
2023-04-03 06:31:56,786 ADAM: Layer 3 -> dw_min:9.9960e-01  dw_max:1.0006e+00 lr:1.0000e-03
2023-04-03 06:31:56,802 			Learning rate: weights:   1.000e-03    
2023-04-03 06:31:56,802 			Last test performance: 97.28%
2023-04-03 06:31:56,802 ----------------
2023-04-03 06:32:00,155   40  =>  11   		Training 486 pattern with 98.33% 	Forward time: 	 3.25 sec
2023-04-03 06:32:00,155 			Loss:    3.895e-02    			Backward time: 	 0.09 sec 
2023-04-03 06:32:00,156 ADAM: Layer 0 -> dw_min:9.9978e-01  dw_max:1.0003e+00 lr:1.0000e-03
2023-04-03 06:32:00,156 ADAM: Layer 1 -> dw_min:9.9926e-01  dw_max:1.0006e+00 lr:1.0000e-03
2023-04-03 06:32:00,156 ADAM: Layer 2 -> dw_min:9.9846e-01  dw_max:1.0015e+00 lr:1.0000e-03
2023-04-03 06:32:00,156 ADAM: Layer 3 -> dw_min:9.9953e-01  dw_max:1.0012e+00 lr:1.0000e-03
2023-04-03 06:32:00,219 			Learning rate: weights:   1.000e-03    
2023-04-03 06:32:00,219 			Last test performance: 97.28%
2023-04-03 06:32:00,219 ----------------
2023-04-03 06:32:03,569   40  =>  12   		Training 486 pattern with 99.79% 	Forward time: 	 3.25 sec
2023-04-03 06:32:03,569 			Loss:    1.492e-02    			Backward time: 	 0.09 sec 
2023-04-03 06:32:03,570 ADAM: Layer 0 -> dw_min:9.9974e-01  dw_max:1.0002e+00 lr:1.0000e-03
2023-04-03 06:32:03,570 ADAM: Layer 1 -> dw_min:9.9922e-01  dw_max:1.0008e+00 lr:1.0000e-03
2023-04-03 06:32:03,570 ADAM: Layer 2 -> dw_min:9.9861e-01  dw_max:1.0015e+00 lr:1.0000e-03
2023-04-03 06:32:03,570 ADAM: Layer 3 -> dw_min:9.9939e-01  dw_max:1.0011e+00 lr:1.0000e-03
2023-04-03 06:32:03,584 			Learning rate: weights:   1.000e-03    
2023-04-03 06:32:03,585 			Last test performance: 97.28%
2023-04-03 06:32:03,585 ----------------
2023-04-03 06:32:06,983   40  =>  13   		Training 486 pattern with 99.58% 	Forward time: 	 3.30 sec
2023-04-03 06:32:06,983 			Loss:    1.108e-02    			Backward time: 	 0.09 sec 
2023-04-03 06:32:06,984 ADAM: Layer 0 -> dw_min:9.9978e-01  dw_max:1.0002e+00 lr:1.0000e-03
2023-04-03 06:32:06,984 ADAM: Layer 1 -> dw_min:9.9926e-01  dw_max:1.0007e+00 lr:1.0000e-03
2023-04-03 06:32:06,984 ADAM: Layer 2 -> dw_min:9.9875e-01  dw_max:1.0013e+00 lr:1.0000e-03
2023-04-03 06:32:06,984 ADAM: Layer 3 -> dw_min:9.9945e-01  dw_max:1.0010e+00 lr:1.0000e-03
2023-04-03 06:32:07,000 			Learning rate: weights:   1.000e-03    
2023-04-03 06:32:07,000 			Last test performance: 97.28%
2023-04-03 06:32:07,000 ----------------
2023-04-03 06:32:10,355   40  =>  14   		Training 486 pattern with 98.96% 	Forward time: 	 3.26 sec
2023-04-03 06:32:10,355 			Loss:    2.094e-02    			Backward time: 	 0.09 sec 
2023-04-03 06:32:10,356 ADAM: Layer 0 -> dw_min:9.9977e-01  dw_max:1.0002e+00 lr:1.0000e-03
2023-04-03 06:32:10,356 ADAM: Layer 1 -> dw_min:9.9934e-01  dw_max:1.0007e+00 lr:1.0000e-03
2023-04-03 06:32:10,356 ADAM: Layer 2 -> dw_min:9.9887e-01  dw_max:1.0012e+00 lr:1.0000e-03
2023-04-03 06:32:10,356 ADAM: Layer 3 -> dw_min:9.9945e-01  dw_max:1.0009e+00 lr:1.0000e-03
2023-04-03 06:32:10,420 			Learning rate: weights:   1.000e-03    
2023-04-03 06:32:10,420 			Last test performance: 97.28%
2023-04-03 06:32:10,420 ----------------
2023-04-03 06:32:13,796   40  =>  15   		Training 486 pattern with 98.96% 	Forward time: 	 3.28 sec
2023-04-03 06:32:13,796 			Loss:    2.944e-02    			Backward time: 	 0.09 sec 
2023-04-03 06:32:13,796 ADAM: Layer 0 -> dw_min:9.9973e-01  dw_max:1.0002e+00 lr:1.0000e-03
2023-04-03 06:32:13,797 ADAM: Layer 1 -> dw_min:9.9932e-01  dw_max:1.0007e+00 lr:1.0000e-03
2023-04-03 06:32:13,797 ADAM: Layer 2 -> dw_min:9.9872e-01  dw_max:1.0013e+00 lr:1.0000e-03
2023-04-03 06:32:13,797 ADAM: Layer 3 -> dw_min:9.9950e-01  dw_max:1.0008e+00 lr:1.0000e-03
2023-04-03 06:32:13,814 			Learning rate: weights:   1.000e-03    
2023-04-03 06:32:13,814 			Last test performance: 97.28%
2023-04-03 06:32:13,814 ----------------
2023-04-03 06:32:17,191   40  =>  16   		Training 486 pattern with 98.96% 	Forward time: 	 3.28 sec
2023-04-03 06:32:17,191 			Loss:    2.237e-02    			Backward time: 	 0.10 sec 
2023-04-03 06:32:17,192 ADAM: Layer 0 -> dw_min:9.9972e-01  dw_max:1.0003e+00 lr:1.0000e-03
2023-04-03 06:32:17,192 ADAM: Layer 1 -> dw_min:9.9941e-01  dw_max:1.0008e+00 lr:1.0000e-03
2023-04-03 06:32:17,192 ADAM: Layer 2 -> dw_min:9.9859e-01  dw_max:1.0014e+00 lr:1.0000e-03
2023-04-03 06:32:17,192 ADAM: Layer 3 -> dw_min:9.9955e-01  dw_max:1.0008e+00 lr:1.0000e-03
2023-04-03 06:32:17,207 			Learning rate: weights:   1.000e-03    
2023-04-03 06:32:17,207 			Last test performance: 97.28%
2023-04-03 06:32:17,207 ----------------
2023-04-03 06:32:20,584   40  =>  17   		Training 486 pattern with 98.96% 	Forward time: 	 3.28 sec
2023-04-03 06:32:20,584 			Loss:    2.626e-02    			Backward time: 	 0.09 sec 
2023-04-03 06:32:20,585 ADAM: Layer 0 -> dw_min:9.9976e-01  dw_max:1.0003e+00 lr:1.0000e-03
2023-04-03 06:32:20,585 ADAM: Layer 1 -> dw_min:9.9934e-01  dw_max:1.0008e+00 lr:1.0000e-03
2023-04-03 06:32:20,585 ADAM: Layer 2 -> dw_min:9.9860e-01  dw_max:1.0012e+00 lr:1.0000e-03
2023-04-03 06:32:20,585 ADAM: Layer 3 -> dw_min:9.9960e-01  dw_max:1.0007e+00 lr:1.0000e-03
2023-04-03 06:32:20,647 			Learning rate: weights:   1.000e-03    
2023-04-03 06:32:20,647 			Last test performance: 97.28%
2023-04-03 06:32:20,647 ----------------
2023-04-03 06:32:24,019   40  =>  18   		Training 486 pattern with 98.33% 	Forward time: 	 3.27 sec
2023-04-03 06:32:24,020 			Loss:    4.182e-02    			Backward time: 	 0.09 sec 
2023-04-03 06:32:24,020 ADAM: Layer 0 -> dw_min:9.9980e-01  dw_max:1.0003e+00 lr:1.0000e-03
2023-04-03 06:32:24,020 ADAM: Layer 1 -> dw_min:9.9910e-01  dw_max:1.0008e+00 lr:1.0000e-03
2023-04-03 06:32:24,020 ADAM: Layer 2 -> dw_min:9.9845e-01  dw_max:1.0014e+00 lr:1.0000e-03
2023-04-03 06:32:24,020 ADAM: Layer 3 -> dw_min:9.9951e-01  dw_max:1.0009e+00 lr:1.0000e-03
2023-04-03 06:32:24,060 			Learning rate: weights:   1.000e-03    
2023-04-03 06:32:24,060 			Last test performance: 97.28%
2023-04-03 06:32:24,060 ----------------
2023-04-03 06:32:27,485   40  =>  19   		Training 486 pattern with 99.38% 	Forward time: 	 3.32 sec
2023-04-03 06:32:27,485 			Loss:    1.600e-02    			Backward time: 	 0.09 sec 
2023-04-03 06:32:27,485 ADAM: Layer 0 -> dw_min:9.9978e-01  dw_max:1.0003e+00 lr:1.0000e-03
2023-04-03 06:32:27,485 ADAM: Layer 1 -> dw_min:9.9912e-01  dw_max:1.0009e+00 lr:1.0000e-03
2023-04-03 06:32:27,485 ADAM: Layer 2 -> dw_min:9.9860e-01  dw_max:1.0012e+00 lr:1.0000e-03
2023-04-03 06:32:27,486 ADAM: Layer 3 -> dw_min:9.9955e-01  dw_max:1.0008e+00 lr:1.0000e-03
2023-04-03 06:32:27,501 			Learning rate: weights:   1.000e-03    
2023-04-03 06:32:27,501 			Last test performance: 97.28%
2023-04-03 06:32:27,501 ----------------
2023-04-03 06:32:30,865   40  =>  20   		Training 486 pattern with 98.75% 	Forward time: 	 3.26 sec
2023-04-03 06:32:30,866 			Loss:    2.851e-02    			Backward time: 	 0.10 sec 
2023-04-03 06:32:30,866 ADAM: Layer 0 -> dw_min:9.9977e-01  dw_max:1.0003e+00 lr:1.0000e-03
2023-04-03 06:32:30,866 ADAM: Layer 1 -> dw_min:9.9919e-01  dw_max:1.0008e+00 lr:1.0000e-03
2023-04-03 06:32:30,866 ADAM: Layer 2 -> dw_min:9.9868e-01  dw_max:1.0011e+00 lr:1.0000e-03
2023-04-03 06:32:30,866 ADAM: Layer 3 -> dw_min:9.9961e-01  dw_max:1.0008e+00 lr:1.0000e-03
2023-04-03 06:32:30,928 			Learning rate: weights:   1.000e-03    
2023-04-03 06:32:30,928 			Last test performance: 97.28%
2023-04-03 06:32:30,928 ----------------
2023-04-03 06:32:34,336   40  =>  21   		Training 486 pattern with 100.00% 	Forward time: 	 3.31 sec
2023-04-03 06:32:34,336 			Loss:    5.270e-03    			Backward time: 	 0.10 sec 
2023-04-03 06:32:34,336 ADAM: Layer 0 -> dw_min:9.9977e-01  dw_max:1.0003e+00 lr:1.0000e-03
2023-04-03 06:32:34,336 ADAM: Layer 1 -> dw_min:9.9927e-01  dw_max:1.0007e+00 lr:1.0000e-03
2023-04-03 06:32:34,336 ADAM: Layer 2 -> dw_min:9.9881e-01  dw_max:1.0010e+00 lr:1.0000e-03
2023-04-03 06:32:34,336 ADAM: Layer 3 -> dw_min:9.9965e-01  dw_max:1.0007e+00 lr:1.0000e-03
2023-04-03 06:32:34,351 			Learning rate: weights:   1.000e-03    
2023-04-03 06:32:34,351 			Last test performance: 97.28%
2023-04-03 06:32:34,351 ----------------
2023-04-03 06:32:37,733   40  =>  22   		Training 486 pattern with 99.79% 	Forward time: 	 3.28 sec
2023-04-03 06:32:37,733 			Loss:    8.035e-03    			Backward time: 	 0.09 sec 
2023-04-03 06:32:37,733 ADAM: Layer 0 -> dw_min:9.9976e-01  dw_max:1.0003e+00 lr:1.0000e-03
2023-04-03 06:32:37,733 ADAM: Layer 1 -> dw_min:9.9934e-01  dw_max:1.0007e+00 lr:1.0000e-03
2023-04-03 06:32:37,733 ADAM: Layer 2 -> dw_min:9.9893e-01  dw_max:1.0013e+00 lr:1.0000e-03
2023-04-03 06:32:37,734 ADAM: Layer 3 -> dw_min:9.9968e-01  dw_max:1.0006e+00 lr:1.0000e-03
2023-04-03 06:32:37,749 			Learning rate: weights:   1.000e-03    
2023-04-03 06:32:37,749 			Last test performance: 97.28%
2023-04-03 06:32:37,749 ----------------
2023-04-03 06:32:41,113   40  =>  23   		Training 486 pattern with 98.96% 	Forward time: 	 3.26 sec
2023-04-03 06:32:41,113 			Loss:    3.464e-02    			Backward time: 	 0.10 sec 
2023-04-03 06:32:41,114 ADAM: Layer 0 -> dw_min:9.9969e-01  dw_max:1.0003e+00 lr:1.0000e-03
2023-04-03 06:32:41,114 ADAM: Layer 1 -> dw_min:9.9933e-01  dw_max:1.0010e+00 lr:1.0000e-03
2023-04-03 06:32:41,114 ADAM: Layer 2 -> dw_min:9.9887e-01  dw_max:1.0012e+00 lr:1.0000e-03
2023-04-03 06:32:41,114 ADAM: Layer 3 -> dw_min:9.9951e-01  dw_max:1.0005e+00 lr:1.0000e-03
2023-04-03 06:32:41,175 			Learning rate: weights:   1.000e-03    
2023-04-03 06:32:41,175 			Last test performance: 97.28%
2023-04-03 06:32:41,175 ----------------
2023-04-03 06:32:44,546   40  =>  24   		Training 486 pattern with 98.54% 	Forward time: 	 3.27 sec
2023-04-03 06:32:44,546 			Loss:    2.704e-02    			Backward time: 	 0.09 sec 
2023-04-03 06:32:44,546 ADAM: Layer 0 -> dw_min:9.9970e-01  dw_max:1.0003e+00 lr:1.0000e-03
2023-04-03 06:32:44,546 ADAM: Layer 1 -> dw_min:9.9908e-01  dw_max:1.0010e+00 lr:1.0000e-03
2023-04-03 06:32:44,547 ADAM: Layer 2 -> dw_min:9.9880e-01  dw_max:1.0013e+00 lr:1.0000e-03
2023-04-03 06:32:44,547 ADAM: Layer 3 -> dw_min:9.9948e-01  dw_max:1.0005e+00 lr:1.0000e-03
2023-04-03 06:32:44,608 			Learning rate: weights:   1.000e-03    
2023-04-03 06:32:44,608 			Last test performance: 97.28%
2023-04-03 06:32:44,608 ----------------
2023-04-03 06:32:47,983   40  =>  25   		Training 486 pattern with 99.17% 	Forward time: 	 3.28 sec
2023-04-03 06:32:47,983 			Loss:    3.694e-02    			Backward time: 	 0.09 sec 
2023-04-03 06:32:47,984 ADAM: Layer 0 -> dw_min:9.9970e-01  dw_max:1.0003e+00 lr:1.0000e-03
2023-04-03 06:32:47,984 ADAM: Layer 1 -> dw_min:9.9917e-01  dw_max:1.0008e+00 lr:1.0000e-03
2023-04-03 06:32:47,984 ADAM: Layer 2 -> dw_min:9.9892e-01  dw_max:1.0014e+00 lr:1.0000e-03
2023-04-03 06:32:47,984 ADAM: Layer 3 -> dw_min:9.9953e-01  dw_max:1.0004e+00 lr:1.0000e-03
2023-04-03 06:32:48,000 			Learning rate: weights:   1.000e-03    
2023-04-03 06:32:48,000 			Last test performance: 97.28%
2023-04-03 06:32:48,000 ----------------
2023-04-03 06:32:51,357   40  =>  26   		Training 486 pattern with 100.00% 	Forward time: 	 3.26 sec
2023-04-03 06:32:51,358 			Loss:    8.032e-03    			Backward time: 	 0.09 sec 
2023-04-03 06:32:51,358 ADAM: Layer 0 -> dw_min:9.9975e-01  dw_max:1.0003e+00 lr:1.0000e-03
2023-04-03 06:32:51,358 ADAM: Layer 1 -> dw_min:9.9927e-01  dw_max:1.0007e+00 lr:1.0000e-03
2023-04-03 06:32:51,358 ADAM: Layer 2 -> dw_min:9.9898e-01  dw_max:1.0014e+00 lr:1.0000e-03
2023-04-03 06:32:51,358 ADAM: Layer 3 -> dw_min:9.9958e-01  dw_max:1.0004e+00 lr:1.0000e-03
2023-04-03 06:32:51,436 			Learning rate: weights:   1.000e-03    
2023-04-03 06:32:51,436 			Last test performance: 97.28%
2023-04-03 06:32:51,436 ----------------
2023-04-03 06:32:54,800   40  =>  27   		Training 486 pattern with 98.33% 	Forward time: 	 3.26 sec
2023-04-03 06:32:54,800 			Loss:    5.026e-02    			Backward time: 	 0.10 sec 
2023-04-03 06:32:54,800 ADAM: Layer 0 -> dw_min:9.9975e-01  dw_max:1.0003e+00 lr:1.0000e-03
2023-04-03 06:32:54,800 ADAM: Layer 1 -> dw_min:9.9932e-01  dw_max:1.0008e+00 lr:1.0000e-03
2023-04-03 06:32:54,800 ADAM: Layer 2 -> dw_min:9.9900e-01  dw_max:1.0013e+00 lr:1.0000e-03
2023-04-03 06:32:54,801 ADAM: Layer 3 -> dw_min:9.9958e-01  dw_max:1.0004e+00 lr:1.0000e-03
2023-04-03 06:32:54,860 			Learning rate: weights:   1.000e-03    
2023-04-03 06:32:54,860 			Last test performance: 97.28%
2023-04-03 06:32:54,860 ----------------
2023-04-03 06:32:58,215   40  =>  28   		Training 486 pattern with 98.96% 	Forward time: 	 3.25 sec
2023-04-03 06:32:58,216 			Loss:    2.263e-02    			Backward time: 	 0.09 sec 
2023-04-03 06:32:58,216 ADAM: Layer 0 -> dw_min:9.9972e-01  dw_max:1.0003e+00 lr:1.0000e-03
2023-04-03 06:32:58,216 ADAM: Layer 1 -> dw_min:9.9932e-01  dw_max:1.0009e+00 lr:1.0000e-03
2023-04-03 06:32:58,216 ADAM: Layer 2 -> dw_min:9.9865e-01  dw_max:1.0012e+00 lr:1.0000e-03
2023-04-03 06:32:58,216 ADAM: Layer 3 -> dw_min:9.9943e-01  dw_max:1.0005e+00 lr:1.0000e-03
2023-04-03 06:32:58,271 			Learning rate: weights:   1.000e-03    
2023-04-03 06:32:58,271 			Last test performance: 97.28%
2023-04-03 06:32:58,271 ----------------
2023-04-03 06:33:01,626   40  =>  29   		Training 486 pattern with 98.96% 	Forward time: 	 3.25 sec
2023-04-03 06:33:01,626 			Loss:    2.670e-02    			Backward time: 	 0.09 sec 
2023-04-03 06:33:01,626 ADAM: Layer 0 -> dw_min:9.9972e-01  dw_max:1.0003e+00 lr:1.0000e-03
2023-04-03 06:33:01,626 ADAM: Layer 1 -> dw_min:9.9935e-01  dw_max:1.0008e+00 lr:1.0000e-03
2023-04-03 06:33:01,626 ADAM: Layer 2 -> dw_min:9.9853e-01  dw_max:1.0013e+00 lr:1.0000e-03
2023-04-03 06:33:01,626 ADAM: Layer 3 -> dw_min:9.9947e-01  dw_max:1.0004e+00 lr:1.0000e-03
2023-04-03 06:33:01,707 			Learning rate: weights:   1.000e-03    
2023-04-03 06:33:01,707 			Last test performance: 97.28%
2023-04-03 06:33:01,707 ----------------
2023-04-03 06:33:05,097   40  =>  30   		Training 486 pattern with 99.58% 	Forward time: 	 3.29 sec
2023-04-03 06:33:05,097 			Loss:    1.679e-02    			Backward time: 	 0.09 sec 
2023-04-03 06:33:05,097 ADAM: Layer 0 -> dw_min:9.9976e-01  dw_max:1.0002e+00 lr:1.0000e-03
2023-04-03 06:33:05,097 ADAM: Layer 1 -> dw_min:9.9942e-01  dw_max:1.0007e+00 lr:1.0000e-03
2023-04-03 06:33:05,097 ADAM: Layer 2 -> dw_min:9.9847e-01  dw_max:1.0011e+00 lr:1.0000e-03
2023-04-03 06:33:05,098 ADAM: Layer 3 -> dw_min:9.9952e-01  dw_max:1.0008e+00 lr:1.0000e-03
2023-04-03 06:33:05,165 			Learning rate: weights:   1.000e-03    
2023-04-03 06:33:05,165 			Last test performance: 97.28%
2023-04-03 06:33:05,165 ----------------
2023-04-03 06:33:08,553   40  =>  31   		Training 486 pattern with 98.33% 	Forward time: 	 3.29 sec
2023-04-03 06:33:08,553 			Loss:    3.059e-02    			Backward time: 	 0.10 sec 
2023-04-03 06:33:08,553 ADAM: Layer 0 -> dw_min:9.9975e-01  dw_max:1.0004e+00 lr:1.0000e-03
2023-04-03 06:33:08,553 ADAM: Layer 1 -> dw_min:9.9935e-01  dw_max:1.0011e+00 lr:1.0000e-03
2023-04-03 06:33:08,553 ADAM: Layer 2 -> dw_min:9.9862e-01  dw_max:1.0013e+00 lr:1.0000e-03
2023-04-03 06:33:08,553 ADAM: Layer 3 -> dw_min:9.9939e-01  dw_max:1.0007e+00 lr:1.0000e-03
2023-04-03 06:33:08,568 			Learning rate: weights:   1.000e-03    
2023-04-03 06:33:08,568 			Last test performance: 97.28%
2023-04-03 06:33:08,568 ----------------
2023-04-03 06:33:11,922   40  =>  32   		Training 486 pattern with 98.75% 	Forward time: 	 3.25 sec
2023-04-03 06:33:11,922 			Loss:    2.396e-02    			Backward time: 	 0.09 sec 
2023-04-03 06:33:11,922 ADAM: Layer 0 -> dw_min:9.9974e-01  dw_max:1.0004e+00 lr:1.0000e-03
2023-04-03 06:33:11,922 ADAM: Layer 1 -> dw_min:9.9931e-01  dw_max:1.0009e+00 lr:1.0000e-03
2023-04-03 06:33:11,923 ADAM: Layer 2 -> dw_min:9.9843e-01  dw_max:1.0014e+00 lr:1.0000e-03
2023-04-03 06:33:11,923 ADAM: Layer 3 -> dw_min:9.9945e-01  dw_max:1.0010e+00 lr:1.0000e-03
2023-04-03 06:33:11,977 			Learning rate: weights:   1.000e-03    
2023-04-03 06:33:11,977 			Last test performance: 97.28%
2023-04-03 06:33:11,977 ----------------
2023-04-03 06:33:15,336   40  =>  33   		Training 486 pattern with 98.54% 	Forward time: 	 3.26 sec
2023-04-03 06:33:15,336 			Loss:    2.801e-02    			Backward time: 	 0.10 sec 
2023-04-03 06:33:15,337 ADAM: Layer 0 -> dw_min:9.9972e-01  dw_max:1.0004e+00 lr:1.0000e-03
2023-04-03 06:33:15,337 ADAM: Layer 1 -> dw_min:9.9935e-01  dw_max:1.0009e+00 lr:1.0000e-03
2023-04-03 06:33:15,337 ADAM: Layer 2 -> dw_min:9.9858e-01  dw_max:1.0012e+00 lr:1.0000e-03
2023-04-03 06:33:15,337 ADAM: Layer 3 -> dw_min:9.9950e-01  dw_max:1.0009e+00 lr:1.0000e-03
2023-04-03 06:33:15,399 			Learning rate: weights:   1.000e-03    
2023-04-03 06:33:15,399 			Last test performance: 97.28%
2023-04-03 06:33:15,399 ----------------
2023-04-03 06:33:18,760   40  =>  34   		Training 486 pattern with 98.96% 	Forward time: 	 3.26 sec
2023-04-03 06:33:18,760 			Loss:    1.916e-02    			Backward time: 	 0.09 sec 
2023-04-03 06:33:18,760 ADAM: Layer 0 -> dw_min:9.9974e-01  dw_max:1.0004e+00 lr:1.0000e-03
2023-04-03 06:33:18,760 ADAM: Layer 1 -> dw_min:9.9941e-01  dw_max:1.0008e+00 lr:1.0000e-03
2023-04-03 06:33:18,760 ADAM: Layer 2 -> dw_min:9.9862e-01  dw_max:1.0014e+00 lr:1.0000e-03
2023-04-03 06:33:18,760 ADAM: Layer 3 -> dw_min:9.9954e-01  dw_max:1.0008e+00 lr:1.0000e-03
2023-04-03 06:33:18,776 			Learning rate: weights:   1.000e-03    
2023-04-03 06:33:18,776 			Last test performance: 97.28%
2023-04-03 06:33:18,776 ----------------
2023-04-03 06:33:22,202   40  =>  35   		Training 486 pattern with 98.75% 	Forward time: 	 3.32 sec
2023-04-03 06:33:22,202 			Loss:    3.934e-02    			Backward time: 	 0.10 sec 
2023-04-03 06:33:22,202 ADAM: Layer 0 -> dw_min:9.9969e-01  dw_max:1.0004e+00 lr:1.0000e-03
2023-04-03 06:33:22,202 ADAM: Layer 1 -> dw_min:9.9933e-01  dw_max:1.0007e+00 lr:1.0000e-03
2023-04-03 06:33:22,203 ADAM: Layer 2 -> dw_min:9.9855e-01  dw_max:1.0013e+00 lr:1.0000e-03
2023-04-03 06:33:22,203 ADAM: Layer 3 -> dw_min:9.9949e-01  dw_max:1.0007e+00 lr:1.0000e-03
2023-04-03 06:33:22,261 			Learning rate: weights:   1.000e-03    
2023-04-03 06:33:22,261 			Last test performance: 97.28%
2023-04-03 06:33:22,261 ----------------
2023-04-03 06:33:25,619   40  =>  36   		Training 486 pattern with 98.96% 	Forward time: 	 3.26 sec
2023-04-03 06:33:25,619 			Loss:    1.937e-02    			Backward time: 	 0.09 sec 
2023-04-03 06:33:25,619 ADAM: Layer 0 -> dw_min:9.9967e-01  dw_max:1.0004e+00 lr:1.0000e-03
2023-04-03 06:33:25,619 ADAM: Layer 1 -> dw_min:9.9934e-01  dw_max:1.0006e+00 lr:1.0000e-03
2023-04-03 06:33:25,619 ADAM: Layer 2 -> dw_min:9.9869e-01  dw_max:1.0015e+00 lr:1.0000e-03
2023-04-03 06:33:25,619 ADAM: Layer 3 -> dw_min:9.9898e-01  dw_max:1.0009e+00 lr:1.0000e-03
2023-04-03 06:33:25,660 			Learning rate: weights:   1.000e-03    
2023-04-03 06:33:25,660 			Last test performance: 97.28%
2023-04-03 06:33:25,660 ----------------
2023-04-03 06:33:29,000   40  =>  37   		Training 486 pattern with 98.12% 	Forward time: 	 3.24 sec
2023-04-03 06:33:29,000 			Loss:    5.437e-02    			Backward time: 	 0.10 sec 
2023-04-03 06:33:29,001 ADAM: Layer 0 -> dw_min:9.9966e-01  dw_max:1.0004e+00 lr:1.0000e-03
2023-04-03 06:33:29,001 ADAM: Layer 1 -> dw_min:9.9931e-01  dw_max:1.0006e+00 lr:1.0000e-03
2023-04-03 06:33:29,001 ADAM: Layer 2 -> dw_min:9.9868e-01  dw_max:1.0015e+00 lr:1.0000e-03
2023-04-03 06:33:29,001 ADAM: Layer 3 -> dw_min:9.9908e-01  dw_max:1.0008e+00 lr:1.0000e-03
2023-04-03 06:33:29,018 			Learning rate: weights:   1.000e-03    
2023-04-03 06:33:29,018 			Last test performance: 97.28%
2023-04-03 06:33:29,018 ----------------
2023-04-03 06:33:32,379   40  =>  38   		Training 486 pattern with 97.92% 	Forward time: 	 3.26 sec
2023-04-03 06:33:32,379 			Loss:    3.425e-02    			Backward time: 	 0.09 sec 
2023-04-03 06:33:32,380 ADAM: Layer 0 -> dw_min:9.9969e-01  dw_max:1.0004e+00 lr:1.0000e-03
2023-04-03 06:33:32,380 ADAM: Layer 1 -> dw_min:9.9924e-01  dw_max:1.0008e+00 lr:1.0000e-03
2023-04-03 06:33:32,380 ADAM: Layer 2 -> dw_min:9.9848e-01  dw_max:1.0014e+00 lr:1.0000e-03
2023-04-03 06:33:32,380 ADAM: Layer 3 -> dw_min:9.9925e-01  dw_max:1.0007e+00 lr:1.0000e-03
2023-04-03 06:33:32,451 			Learning rate: weights:   1.000e-03    
2023-04-03 06:33:32,451 			Last test performance: 97.28%
2023-04-03 06:33:32,451 ----------------
2023-04-03 06:33:35,811   40  =>  39   		Training 486 pattern with 99.17% 	Forward time: 	 3.26 sec
2023-04-03 06:33:35,811 			Loss:    1.816e-02    			Backward time: 	 0.09 sec 
2023-04-03 06:33:35,811 ADAM: Layer 0 -> dw_min:9.9972e-01  dw_max:1.0004e+00 lr:1.0000e-03
2023-04-03 06:33:35,811 ADAM: Layer 1 -> dw_min:9.9926e-01  dw_max:1.0008e+00 lr:1.0000e-03
2023-04-03 06:33:35,812 ADAM: Layer 2 -> dw_min:9.9863e-01  dw_max:1.0013e+00 lr:1.0000e-03
2023-04-03 06:33:35,812 ADAM: Layer 3 -> dw_min:9.9925e-01  dw_max:1.0006e+00 lr:1.0000e-03
2023-04-03 06:33:35,899 			Learning rate: weights:   1.000e-03    
2023-04-03 06:33:35,900 			Last test performance: 97.28%
2023-04-03 06:33:35,900 ----------------
2023-04-03 06:33:39,282   40  =>  40   		Training 486 pattern with 99.58% 	Forward time: 	 3.28 sec
2023-04-03 06:33:39,282 			Loss:    1.807e-02    			Backward time: 	 0.10 sec 
2023-04-03 06:33:39,283 ADAM: Layer 0 -> dw_min:9.9972e-01  dw_max:1.0003e+00 lr:1.0000e-03
2023-04-03 06:33:39,283 ADAM: Layer 1 -> dw_min:9.9915e-01  dw_max:1.0008e+00 lr:1.0000e-03
2023-04-03 06:33:39,283 ADAM: Layer 2 -> dw_min:9.9877e-01  dw_max:1.0012e+00 lr:1.0000e-03
2023-04-03 06:33:39,283 ADAM: Layer 3 -> dw_min:9.9929e-01  dw_max:1.0006e+00 lr:1.0000e-03
2023-04-03 06:33:39,297 			Learning rate: weights:   1.000e-03    
2023-04-03 06:33:39,297 			Last test performance: 97.28%
2023-04-03 06:33:39,297 ----------------
2023-04-03 06:33:42,699   40  =>  41   		Training 486 pattern with 98.75% 	Forward time: 	 3.30 sec
2023-04-03 06:33:42,699 			Loss:    2.758e-02    			Backward time: 	 0.10 sec 
2023-04-03 06:33:42,699 ADAM: Layer 0 -> dw_min:9.9973e-01  dw_max:1.0004e+00 lr:1.0000e-03
2023-04-03 06:33:42,699 ADAM: Layer 1 -> dw_min:9.9924e-01  dw_max:1.0007e+00 lr:1.0000e-03
2023-04-03 06:33:42,699 ADAM: Layer 2 -> dw_min:9.9868e-01  dw_max:1.0012e+00 lr:1.0000e-03
2023-04-03 06:33:42,699 ADAM: Layer 3 -> dw_min:9.9936e-01  dw_max:1.0005e+00 lr:1.0000e-03
2023-04-03 06:33:42,759 			Learning rate: weights:   1.000e-03    
2023-04-03 06:33:42,759 			Last test performance: 97.28%
2023-04-03 06:33:42,759 ----------------
2023-04-03 06:33:46,151   40  =>  42   		Training 486 pattern with 99.17% 	Forward time: 	 3.29 sec
2023-04-03 06:33:46,151 			Loss:    2.433e-02    			Backward time: 	 0.09 sec 
2023-04-03 06:33:46,152 ADAM: Layer 0 -> dw_min:9.9966e-01  dw_max:1.0003e+00 lr:1.0000e-03
2023-04-03 06:33:46,152 ADAM: Layer 1 -> dw_min:9.9927e-01  dw_max:1.0006e+00 lr:1.0000e-03
2023-04-03 06:33:46,152 ADAM: Layer 2 -> dw_min:9.9881e-01  dw_max:1.0011e+00 lr:1.0000e-03
2023-04-03 06:33:46,152 ADAM: Layer 3 -> dw_min:9.9942e-01  dw_max:1.0005e+00 lr:1.0000e-03
2023-04-03 06:33:46,207 			Learning rate: weights:   1.000e-03    
2023-04-03 06:33:46,207 			Last test performance: 97.28%
2023-04-03 06:33:46,207 ----------------
2023-04-03 06:33:49,562   40  =>  43   		Training 486 pattern with 98.96% 	Forward time: 	 3.25 sec
2023-04-03 06:33:49,562 			Loss:    2.329e-02    			Backward time: 	 0.09 sec 
2023-04-03 06:33:49,562 ADAM: Layer 0 -> dw_min:9.9964e-01  dw_max:1.0003e+00 lr:1.0000e-03
2023-04-03 06:33:49,562 ADAM: Layer 1 -> dw_min:9.9928e-01  dw_max:1.0008e+00 lr:1.0000e-03
2023-04-03 06:33:49,563 ADAM: Layer 2 -> dw_min:9.9870e-01  dw_max:1.0011e+00 lr:1.0000e-03
2023-04-03 06:33:49,563 ADAM: Layer 3 -> dw_min:9.9948e-01  dw_max:1.0009e+00 lr:1.0000e-03
2023-04-03 06:33:49,618 			Learning rate: weights:   1.000e-03    
2023-04-03 06:33:49,618 			Last test performance: 97.28%
2023-04-03 06:33:49,618 ----------------
2023-04-03 06:33:53,005   40  =>  44   		Training 486 pattern with 98.75% 	Forward time: 	 3.29 sec
2023-04-03 06:33:53,005 			Loss:    2.864e-02    			Backward time: 	 0.10 sec 
2023-04-03 06:33:53,006 ADAM: Layer 0 -> dw_min:9.9967e-01  dw_max:1.0003e+00 lr:1.0000e-03
2023-04-03 06:33:53,006 ADAM: Layer 1 -> dw_min:9.9927e-01  dw_max:1.0007e+00 lr:1.0000e-03
2023-04-03 06:33:53,006 ADAM: Layer 2 -> dw_min:9.9878e-01  dw_max:1.0011e+00 lr:1.0000e-03
2023-04-03 06:33:53,006 ADAM: Layer 3 -> dw_min:9.9953e-01  dw_max:1.0008e+00 lr:1.0000e-03
2023-04-03 06:33:53,104 			Learning rate: weights:   1.000e-03    
2023-04-03 06:33:53,105 			Last test performance: 97.28%
2023-04-03 06:33:53,105 ----------------
2023-04-03 06:33:56,510   40  =>  45   		Training 486 pattern with 99.58% 	Forward time: 	 3.30 sec
2023-04-03 06:33:56,510 			Loss:    1.180e-02    			Backward time: 	 0.10 sec 
2023-04-03 06:33:56,510 ADAM: Layer 0 -> dw_min:9.9972e-01  dw_max:1.0002e+00 lr:1.0000e-03
2023-04-03 06:33:56,510 ADAM: Layer 1 -> dw_min:9.9934e-01  dw_max:1.0007e+00 lr:1.0000e-03
2023-04-03 06:33:56,510 ADAM: Layer 2 -> dw_min:9.9890e-01  dw_max:1.0010e+00 lr:1.0000e-03
2023-04-03 06:33:56,511 ADAM: Layer 3 -> dw_min:9.9958e-01  dw_max:1.0008e+00 lr:1.0000e-03
2023-04-03 06:33:56,526 			Learning rate: weights:   1.000e-03    
2023-04-03 06:33:56,526 			Last test performance: 97.28%
2023-04-03 06:33:56,526 ----------------
2023-04-03 06:33:59,883   40  =>  46   		Training 486 pattern with 99.38% 	Forward time: 	 3.26 sec
2023-04-03 06:33:59,883 			Loss:    2.243e-02    			Backward time: 	 0.09 sec 
2023-04-03 06:33:59,883 ADAM: Layer 0 -> dw_min:9.9967e-01  dw_max:1.0002e+00 lr:1.0000e-03
2023-04-03 06:33:59,884 ADAM: Layer 1 -> dw_min:9.9938e-01  dw_max:1.0007e+00 lr:1.0000e-03
2023-04-03 06:33:59,884 ADAM: Layer 2 -> dw_min:9.9901e-01  dw_max:1.0009e+00 lr:1.0000e-03
2023-04-03 06:33:59,884 ADAM: Layer 3 -> dw_min:9.9959e-01  dw_max:1.0007e+00 lr:1.0000e-03
2023-04-03 06:33:59,948 			Learning rate: weights:   1.000e-03    
2023-04-03 06:33:59,948 			Last test performance: 97.28%
2023-04-03 06:33:59,948 ----------------
2023-04-03 06:34:03,349   40  =>  47   		Training 486 pattern with 98.75% 	Forward time: 	 3.30 sec
2023-04-03 06:34:03,349 			Loss:    2.637e-02    			Backward time: 	 0.09 sec 
2023-04-03 06:34:03,350 ADAM: Layer 0 -> dw_min:9.9971e-01  dw_max:1.0003e+00 lr:1.0000e-03
2023-04-03 06:34:03,350 ADAM: Layer 1 -> dw_min:9.9930e-01  dw_max:1.0007e+00 lr:1.0000e-03
2023-04-03 06:34:03,350 ADAM: Layer 2 -> dw_min:9.9863e-01  dw_max:1.0012e+00 lr:1.0000e-03
2023-04-03 06:34:03,350 ADAM: Layer 3 -> dw_min:9.9921e-01  dw_max:1.0009e+00 lr:1.0000e-03
2023-04-03 06:34:03,408 			Learning rate: weights:   1.000e-03    
2023-04-03 06:34:03,408 			Last test performance: 97.28%
2023-04-03 06:34:03,408 ----------------
2023-04-03 06:34:06,739   40  =>  48   		Training 486 pattern with 99.17% 	Forward time: 	 3.23 sec
2023-04-03 06:34:06,739 			Loss:    1.793e-02    			Backward time: 	 0.09 sec 
2023-04-03 06:34:06,739 ADAM: Layer 0 -> dw_min:9.9969e-01  dw_max:1.0003e+00 lr:1.0000e-03
2023-04-03 06:34:06,740 ADAM: Layer 1 -> dw_min:9.9937e-01  dw_max:1.0008e+00 lr:1.0000e-03
2023-04-03 06:34:06,740 ADAM: Layer 2 -> dw_min:9.9877e-01  dw_max:1.0011e+00 lr:1.0000e-03
2023-04-03 06:34:06,740 ADAM: Layer 3 -> dw_min:9.9929e-01  dw_max:1.0008e+00 lr:1.0000e-03
2023-04-03 06:34:06,803 			Learning rate: weights:   1.000e-03    
2023-04-03 06:34:06,803 			Last test performance: 97.28%
2023-04-03 06:34:06,803 ----------------
2023-04-03 06:34:10,215   40  =>  49   		Training 486 pattern with 99.38% 	Forward time: 	 3.31 sec
2023-04-03 06:34:10,215 			Loss:    1.463e-02    			Backward time: 	 0.09 sec 
2023-04-03 06:34:10,215 ADAM: Layer 0 -> dw_min:9.9973e-01  dw_max:1.0003e+00 lr:1.0000e-03
2023-04-03 06:34:10,215 ADAM: Layer 1 -> dw_min:9.9942e-01  dw_max:1.0008e+00 lr:1.0000e-03
2023-04-03 06:34:10,215 ADAM: Layer 2 -> dw_min:9.9889e-01  dw_max:1.0010e+00 lr:1.0000e-03
2023-04-03 06:34:10,215 ADAM: Layer 3 -> dw_min:9.9937e-01  dw_max:1.0007e+00 lr:1.0000e-03
2023-04-03 06:34:10,260 			Learning rate: weights:   1.000e-03    
2023-04-03 06:34:10,260 			Last test performance: 97.28%
2023-04-03 06:34:10,260 ----------------
2023-04-03 06:34:13,638   40  =>  50   		Training 486 pattern with 99.38% 	Forward time: 	 3.28 sec
2023-04-03 06:34:13,638 			Loss:    1.975e-02    			Backward time: 	 0.09 sec 
2023-04-03 06:34:13,638 ADAM: Layer 0 -> dw_min:9.9970e-01  dw_max:1.0003e+00 lr:1.0000e-03
2023-04-03 06:34:13,639 ADAM: Layer 1 -> dw_min:9.9941e-01  dw_max:1.0007e+00 lr:1.0000e-03
2023-04-03 06:34:13,639 ADAM: Layer 2 -> dw_min:9.9885e-01  dw_max:1.0013e+00 lr:1.0000e-03
2023-04-03 06:34:13,639 ADAM: Layer 3 -> dw_min:9.9943e-01  dw_max:1.0006e+00 lr:1.0000e-03
2023-04-03 06:34:13,701 			Learning rate: weights:   1.000e-03    
2023-04-03 06:34:13,701 			Last test performance: 97.28%
2023-04-03 06:34:13,701 ----------------
2023-04-03 06:34:17,066   40  =>  51   		Training 486 pattern with 99.38% 	Forward time: 	 3.27 sec
2023-04-03 06:34:17,066 			Loss:    1.295e-02    			Backward time: 	 0.09 sec 
2023-04-03 06:34:17,067 ADAM: Layer 0 -> dw_min:9.9973e-01  dw_max:1.0003e+00 lr:1.0000e-03
2023-04-03 06:34:17,067 ADAM: Layer 1 -> dw_min:9.9946e-01  dw_max:1.0006e+00 lr:1.0000e-03
2023-04-03 06:34:17,067 ADAM: Layer 2 -> dw_min:9.9896e-01  dw_max:1.0012e+00 lr:1.0000e-03
2023-04-03 06:34:17,067 ADAM: Layer 3 -> dw_min:9.9946e-01  dw_max:1.0006e+00 lr:1.0000e-03
2023-04-03 06:34:17,131 			Learning rate: weights:   1.000e-03    
2023-04-03 06:34:17,131 			Last test performance: 97.28%
2023-04-03 06:34:17,131 ----------------
2023-04-03 06:34:20,533   40  =>  52   		Training 486 pattern with 99.38% 	Forward time: 	 3.30 sec
2023-04-03 06:34:20,533 			Loss:    1.425e-02    			Backward time: 	 0.09 sec 
2023-04-03 06:34:20,534 ADAM: Layer 0 -> dw_min:9.9977e-01  dw_max:1.0003e+00 lr:1.0000e-03
2023-04-03 06:34:20,534 ADAM: Layer 1 -> dw_min:9.9909e-01  dw_max:1.0007e+00 lr:1.0000e-03
2023-04-03 06:34:20,534 ADAM: Layer 2 -> dw_min:9.9864e-01  dw_max:1.0010e+00 lr:1.0000e-03
2023-04-03 06:34:20,534 ADAM: Layer 3 -> dw_min:9.9951e-01  dw_max:1.0005e+00 lr:1.0000e-03
2023-04-03 06:34:20,605 			Learning rate: weights:   1.000e-03    
2023-04-03 06:34:20,605 			Last test performance: 97.28%
2023-04-03 06:34:20,605 ----------------
2023-04-03 06:34:24,008   40  =>  53   		Training 486 pattern with 98.75% 	Forward time: 	 3.30 sec
2023-04-03 06:34:24,008 			Loss:    2.718e-02    			Backward time: 	 0.10 sec 
2023-04-03 06:34:24,008 ADAM: Layer 0 -> dw_min:9.9975e-01  dw_max:1.0003e+00 lr:1.0000e-03
2023-04-03 06:34:24,008 ADAM: Layer 1 -> dw_min:9.9918e-01  dw_max:1.0007e+00 lr:1.0000e-03
2023-04-03 06:34:24,009 ADAM: Layer 2 -> dw_min:9.9854e-01  dw_max:1.0014e+00 lr:1.0000e-03
2023-04-03 06:34:24,009 ADAM: Layer 3 -> dw_min:9.9930e-01  dw_max:1.0004e+00 lr:1.0000e-03
2023-04-03 06:34:24,080 			Learning rate: weights:   1.000e-03    
2023-04-03 06:34:24,080 			Last test performance: 97.28%
2023-04-03 06:34:24,080 ----------------
2023-04-03 06:34:27,472   40  =>  54   		Training 486 pattern with 98.54% 	Forward time: 	 3.29 sec
2023-04-03 06:34:27,472 			Loss:    3.601e-02    			Backward time: 	 0.09 sec 
2023-04-03 06:34:27,472 ADAM: Layer 0 -> dw_min:9.9978e-01  dw_max:1.0002e+00 lr:1.0000e-03
2023-04-03 06:34:27,472 ADAM: Layer 1 -> dw_min:9.9923e-01  dw_max:1.0007e+00 lr:1.0000e-03
2023-04-03 06:34:27,473 ADAM: Layer 2 -> dw_min:9.9868e-01  dw_max:1.0013e+00 lr:1.0000e-03
2023-04-03 06:34:27,473 ADAM: Layer 3 -> dw_min:9.9937e-01  dw_max:1.0005e+00 lr:1.0000e-03
2023-04-03 06:34:27,535 			Learning rate: weights:   1.000e-03    
2023-04-03 06:34:27,535 			Last test performance: 97.28%
2023-04-03 06:34:27,535 ----------------
2023-04-03 06:34:30,930   40  =>  55   		Training 486 pattern with 99.17% 	Forward time: 	 3.29 sec
2023-04-03 06:34:30,930 			Loss:    2.594e-02    			Backward time: 	 0.10 sec 
2023-04-03 06:34:30,930 ADAM: Layer 0 -> dw_min:9.9981e-01  dw_max:1.0002e+00 lr:1.0000e-03
2023-04-03 06:34:30,931 ADAM: Layer 1 -> dw_min:9.9928e-01  dw_max:1.0007e+00 lr:1.0000e-03
2023-04-03 06:34:30,931 ADAM: Layer 2 -> dw_min:9.9882e-01  dw_max:1.0012e+00 lr:1.0000e-03
2023-04-03 06:34:30,931 ADAM: Layer 3 -> dw_min:9.9943e-01  dw_max:1.0004e+00 lr:1.0000e-03
2023-04-03 06:34:30,946 			Learning rate: weights:   1.000e-03    
2023-04-03 06:34:30,946 			Last test performance: 97.28%
2023-04-03 06:34:30,946 ----------------
2023-04-03 06:34:34,315   40  =>  56   		Training 486 pattern with 99.58% 	Forward time: 	 3.27 sec
2023-04-03 06:34:34,315 			Loss:    1.069e-02    			Backward time: 	 0.09 sec 
2023-04-03 06:34:34,315 ADAM: Layer 0 -> dw_min:9.9980e-01  dw_max:1.0002e+00 lr:1.0000e-03
2023-04-03 06:34:34,315 ADAM: Layer 1 -> dw_min:9.9933e-01  dw_max:1.0007e+00 lr:1.0000e-03
2023-04-03 06:34:34,316 ADAM: Layer 2 -> dw_min:9.9889e-01  dw_max:1.0015e+00 lr:1.0000e-03
2023-04-03 06:34:34,316 ADAM: Layer 3 -> dw_min:9.9949e-01  dw_max:1.0004e+00 lr:1.0000e-03
2023-04-03 06:34:34,372 			Learning rate: weights:   1.000e-03    
2023-04-03 06:34:34,372 			Last test performance: 97.28%
2023-04-03 06:34:34,372 ----------------
2023-04-03 06:34:37,735   40  =>  57   		Training 486 pattern with 99.38% 	Forward time: 	 3.26 sec
2023-04-03 06:34:37,735 			Loss:    2.283e-02    			Backward time: 	 0.09 sec 
2023-04-03 06:34:37,735 ADAM: Layer 0 -> dw_min:9.9981e-01  dw_max:1.0002e+00 lr:1.0000e-03
2023-04-03 06:34:37,735 ADAM: Layer 1 -> dw_min:9.9937e-01  dw_max:1.0006e+00 lr:1.0000e-03
2023-04-03 06:34:37,736 ADAM: Layer 2 -> dw_min:9.9872e-01  dw_max:1.0013e+00 lr:1.0000e-03
2023-04-03 06:34:37,736 ADAM: Layer 3 -> dw_min:9.9954e-01  dw_max:1.0004e+00 lr:1.0000e-03
2023-04-03 06:34:37,800 			Learning rate: weights:   1.000e-03    
2023-04-03 06:34:37,800 			Last test performance: 97.28%
2023-04-03 06:34:37,800 ----------------
2023-04-03 06:34:41,198   40  =>  58   		Training 486 pattern with 100.00% 	Forward time: 	 3.30 sec
2023-04-03 06:34:41,198 			Loss:    4.271e-03    			Backward time: 	 0.09 sec 
2023-04-03 06:34:41,198 ADAM: Layer 0 -> dw_min:9.9981e-01  dw_max:1.0002e+00 lr:1.0000e-03
2023-04-03 06:34:41,199 ADAM: Layer 1 -> dw_min:9.9943e-01  dw_max:1.0006e+00 lr:1.0000e-03
2023-04-03 06:34:41,199 ADAM: Layer 2 -> dw_min:9.9885e-01  dw_max:1.0012e+00 lr:1.0000e-03
2023-04-03 06:34:41,199 ADAM: Layer 3 -> dw_min:9.9958e-01  dw_max:1.0004e+00 lr:1.0000e-03
2023-04-03 06:34:41,263 			Learning rate: weights:   1.000e-03    
2023-04-03 06:34:41,263 			Last test performance: 97.28%
2023-04-03 06:34:41,263 ----------------
2023-04-03 06:34:44,643   40  =>  59   		Training 486 pattern with 99.17% 	Forward time: 	 3.28 sec
2023-04-03 06:34:44,643 			Loss:    1.742e-02    			Backward time: 	 0.09 sec 
2023-04-03 06:34:44,644 ADAM: Layer 0 -> dw_min:9.9978e-01  dw_max:1.0003e+00 lr:1.0000e-03
2023-04-03 06:34:44,644 ADAM: Layer 1 -> dw_min:9.9931e-01  dw_max:1.0007e+00 lr:1.0000e-03
2023-04-03 06:34:44,644 ADAM: Layer 2 -> dw_min:9.9851e-01  dw_max:1.0015e+00 lr:1.0000e-03
2023-04-03 06:34:44,644 ADAM: Layer 3 -> dw_min:9.9914e-01  dw_max:1.0009e+00 lr:1.0000e-03
2023-04-03 06:34:44,702 			Learning rate: weights:   1.000e-03    
2023-04-03 06:34:44,702 			Last test performance: 97.28%
2023-04-03 06:34:44,702 ----------------
2023-04-03 06:34:48,066   40  =>  60   		Training 486 pattern with 98.96% 	Forward time: 	 3.26 sec
2023-04-03 06:34:48,066 			Loss:    2.922e-02    			Backward time: 	 0.09 sec 
2023-04-03 06:34:48,067 ADAM: Layer 0 -> dw_min:9.9978e-01  dw_max:1.0003e+00 lr:1.0000e-03
2023-04-03 06:34:48,067 ADAM: Layer 1 -> dw_min:9.9938e-01  dw_max:1.0006e+00 lr:1.0000e-03
2023-04-03 06:34:48,067 ADAM: Layer 2 -> dw_min:9.9866e-01  dw_max:1.0013e+00 lr:1.0000e-03
2023-04-03 06:34:48,067 ADAM: Layer 3 -> dw_min:9.9922e-01  dw_max:1.0008e+00 lr:1.0000e-03
2023-04-03 06:34:48,122 			Learning rate: weights:   1.000e-03    
2023-04-03 06:34:48,122 			Last test performance: 97.28%
2023-04-03 06:34:48,122 ----------------
2023-04-03 06:34:51,493   40  =>  61   		Training 486 pattern with 99.58% 	Forward time: 	 3.27 sec
2023-04-03 06:34:51,493 			Loss:    1.038e-02    			Backward time: 	 0.09 sec 
2023-04-03 06:34:51,493 ADAM: Layer 0 -> dw_min:9.9978e-01  dw_max:1.0003e+00 lr:1.0000e-03
2023-04-03 06:34:51,493 ADAM: Layer 1 -> dw_min:9.9931e-01  dw_max:1.0006e+00 lr:1.0000e-03
2023-04-03 06:34:51,493 ADAM: Layer 2 -> dw_min:9.9879e-01  dw_max:1.0012e+00 lr:1.0000e-03
2023-04-03 06:34:51,493 ADAM: Layer 3 -> dw_min:9.9930e-01  dw_max:1.0007e+00 lr:1.0000e-03
2023-04-03 06:34:51,560 			Learning rate: weights:   1.000e-03    
2023-04-03 06:34:51,560 			Last test performance: 97.28%
2023-04-03 06:34:51,560 ----------------
2023-04-03 06:34:54,955   40  =>  62   		Training 486 pattern with 99.38% 	Forward time: 	 3.29 sec
2023-04-03 06:34:54,956 			Loss:    1.348e-02    			Backward time: 	 0.10 sec 
2023-04-03 06:34:54,956 ADAM: Layer 0 -> dw_min:9.9975e-01  dw_max:1.0003e+00 lr:1.0000e-03
2023-04-03 06:34:54,956 ADAM: Layer 1 -> dw_min:9.9932e-01  dw_max:1.0006e+00 lr:1.0000e-03
2023-04-03 06:34:54,956 ADAM: Layer 2 -> dw_min:9.9888e-01  dw_max:1.0011e+00 lr:1.0000e-03
2023-04-03 06:34:54,956 ADAM: Layer 3 -> dw_min:9.9937e-01  dw_max:1.0006e+00 lr:1.0000e-03
2023-04-03 06:34:55,019 			Learning rate: weights:   1.000e-03    
2023-04-03 06:34:55,019 			Last test performance: 97.28%
2023-04-03 06:34:55,019 ----------------
2023-04-03 06:34:58,404   40  =>  63   		Training 486 pattern with 99.17% 	Forward time: 	 3.28 sec
2023-04-03 06:34:58,404 			Loss:    2.161e-02    			Backward time: 	 0.10 sec 
2023-04-03 06:34:58,405 ADAM: Layer 0 -> dw_min:9.9976e-01  dw_max:1.0003e+00 lr:1.0000e-03
2023-04-03 06:34:58,405 ADAM: Layer 1 -> dw_min:9.9942e-01  dw_max:1.0007e+00 lr:1.0000e-03
2023-04-03 06:34:58,405 ADAM: Layer 2 -> dw_min:9.9844e-01  dw_max:1.0014e+00 lr:1.0000e-03
2023-04-03 06:34:58,405 ADAM: Layer 3 -> dw_min:9.9943e-01  dw_max:1.0006e+00 lr:1.0000e-03
2023-04-03 06:34:58,461 			Learning rate: weights:   1.000e-03    
2023-04-03 06:34:58,462 			Last test performance: 97.28%
2023-04-03 06:34:58,462 ----------------
2023-04-03 06:35:01,863   40  =>  64   		Training 486 pattern with 99.17% 	Forward time: 	 3.30 sec
2023-04-03 06:35:01,863 			Loss:    2.784e-02    			Backward time: 	 0.10 sec 
2023-04-03 06:35:01,863 ADAM: Layer 0 -> dw_min:9.9976e-01  dw_max:1.0003e+00 lr:1.0000e-03
2023-04-03 06:35:01,863 ADAM: Layer 1 -> dw_min:9.9935e-01  dw_max:1.0007e+00 lr:1.0000e-03
2023-04-03 06:35:01,863 ADAM: Layer 2 -> dw_min:9.9859e-01  dw_max:1.0014e+00 lr:1.0000e-03
2023-04-03 06:35:01,863 ADAM: Layer 3 -> dw_min:9.9943e-01  dw_max:1.0005e+00 lr:1.0000e-03
2023-04-03 06:35:01,935 			Learning rate: weights:   1.000e-03    
2023-04-03 06:35:01,935 			Last test performance: 97.28%
2023-04-03 06:35:01,935 ----------------
2023-04-03 06:35:05,261   40  =>  65   		Training 486 pattern with 98.54% 	Forward time: 	 3.23 sec
2023-04-03 06:35:05,261 			Loss:    3.592e-02    			Backward time: 	 0.09 sec 
2023-04-03 06:35:05,262 ADAM: Layer 0 -> dw_min:9.9972e-01  dw_max:1.0003e+00 lr:1.0000e-03
2023-04-03 06:35:05,262 ADAM: Layer 1 -> dw_min:9.9899e-01  dw_max:1.0007e+00 lr:1.0000e-03
2023-04-03 06:35:05,262 ADAM: Layer 2 -> dw_min:9.9844e-01  dw_max:1.0013e+00 lr:1.0000e-03
2023-04-03 06:35:05,262 ADAM: Layer 3 -> dw_min:9.9918e-01  dw_max:1.0013e+00 lr:1.0000e-03
2023-04-03 06:35:05,329 			Learning rate: weights:   1.000e-03    
2023-04-03 06:35:05,329 			Last test performance: 97.28%
2023-04-03 06:35:05,329 ----------------
2023-04-03 06:35:08,689   40  =>  66   		Training 486 pattern with 98.96% 	Forward time: 	 3.26 sec
2023-04-03 06:35:08,689 			Loss:    2.349e-02    			Backward time: 	 0.10 sec 
2023-04-03 06:35:08,690 ADAM: Layer 0 -> dw_min:9.9965e-01  dw_max:1.0003e+00 lr:1.0000e-03
2023-04-03 06:35:08,690 ADAM: Layer 1 -> dw_min:9.9909e-01  dw_max:1.0007e+00 lr:1.0000e-03
2023-04-03 06:35:08,690 ADAM: Layer 2 -> dw_min:9.9859e-01  dw_max:1.0013e+00 lr:1.0000e-03
2023-04-03 06:35:08,690 ADAM: Layer 3 -> dw_min:9.9926e-01  dw_max:1.0012e+00 lr:1.0000e-03
2023-04-03 06:35:08,796 			Learning rate: weights:   1.000e-03    
2023-04-03 06:35:08,797 			Last test performance: 97.28%
2023-04-03 06:35:08,797 ----------------
2023-04-03 06:35:12,194   40  =>  67   		Training 486 pattern with 98.54% 	Forward time: 	 3.30 sec
2023-04-03 06:35:12,194 			Loss:    2.967e-02    			Backward time: 	 0.09 sec 
2023-04-03 06:35:12,194 ADAM: Layer 0 -> dw_min:9.9971e-01  dw_max:1.0003e+00 lr:1.0000e-03
2023-04-03 06:35:12,194 ADAM: Layer 1 -> dw_min:9.9913e-01  dw_max:1.0007e+00 lr:1.0000e-03
2023-04-03 06:35:12,194 ADAM: Layer 2 -> dw_min:9.9873e-01  dw_max:1.0012e+00 lr:1.0000e-03
2023-04-03 06:35:12,194 ADAM: Layer 3 -> dw_min:9.9931e-01  dw_max:1.0011e+00 lr:1.0000e-03
2023-04-03 06:35:12,253 			Learning rate: weights:   1.000e-03    
2023-04-03 06:35:12,253 			Last test performance: 97.28%
2023-04-03 06:35:12,253 ----------------
2023-04-03 06:35:15,639   40  =>  68   		Training 486 pattern with 98.96% 	Forward time: 	 3.28 sec
2023-04-03 06:35:15,639 			Loss:    5.042e-02    			Backward time: 	 0.10 sec 
2023-04-03 06:35:15,640 ADAM: Layer 0 -> dw_min:9.9975e-01  dw_max:1.0003e+00 lr:1.0000e-03
2023-04-03 06:35:15,640 ADAM: Layer 1 -> dw_min:9.9923e-01  dw_max:1.0007e+00 lr:1.0000e-03
2023-04-03 06:35:15,640 ADAM: Layer 2 -> dw_min:9.9886e-01  dw_max:1.0011e+00 lr:1.0000e-03
2023-04-03 06:35:15,640 ADAM: Layer 3 -> dw_min:9.9938e-01  dw_max:1.0010e+00 lr:1.0000e-03
2023-04-03 06:35:15,656 			Learning rate: weights:   1.000e-03    
2023-04-03 06:35:15,656 			Last test performance: 97.28%
2023-04-03 06:35:15,656 ----------------
2023-04-03 06:35:19,022   40  =>  69   		Training 486 pattern with 98.75% 	Forward time: 	 3.27 sec
2023-04-03 06:35:19,022 			Loss:    3.149e-02    			Backward time: 	 0.09 sec 
2023-04-03 06:35:19,023 ADAM: Layer 0 -> dw_min:9.9975e-01  dw_max:1.0003e+00 lr:1.0000e-03
2023-04-03 06:35:19,023 ADAM: Layer 1 -> dw_min:9.9929e-01  dw_max:1.0006e+00 lr:1.0000e-03
2023-04-03 06:35:19,023 ADAM: Layer 2 -> dw_min:9.9856e-01  dw_max:1.0010e+00 lr:1.0000e-03
2023-04-03 06:35:19,023 ADAM: Layer 3 -> dw_min:9.9944e-01  dw_max:1.0009e+00 lr:1.0000e-03
2023-04-03 06:35:19,091 			Learning rate: weights:   1.000e-03    
2023-04-03 06:35:19,091 			Last test performance: 97.28%
2023-04-03 06:35:19,091 ----------------
2023-04-03 06:35:22,466   40  =>  70   		Training 486 pattern with 98.96% 	Forward time: 	 3.27 sec
2023-04-03 06:35:22,466 			Loss:    2.331e-02    			Backward time: 	 0.09 sec 
2023-04-03 06:35:22,466 ADAM: Layer 0 -> dw_min:9.9977e-01  dw_max:1.0003e+00 lr:1.0000e-03
2023-04-03 06:35:22,466 ADAM: Layer 1 -> dw_min:9.9917e-01  dw_max:1.0008e+00 lr:1.0000e-03
2023-04-03 06:35:22,467 ADAM: Layer 2 -> dw_min:9.9870e-01  dw_max:1.0011e+00 lr:1.0000e-03
2023-04-03 06:35:22,467 ADAM: Layer 3 -> dw_min:9.9950e-01  dw_max:1.0008e+00 lr:1.0000e-03
2023-04-03 06:35:22,531 			Learning rate: weights:   1.000e-03    
2023-04-03 06:35:22,531 			Last test performance: 97.28%
2023-04-03 06:35:22,531 ----------------
2023-04-03 06:35:25,913   40  =>  71   		Training 486 pattern with 99.58% 	Forward time: 	 3.28 sec
2023-04-03 06:35:25,913 			Loss:    8.794e-03    			Backward time: 	 0.10 sec 
2023-04-03 06:35:25,914 ADAM: Layer 0 -> dw_min:9.9978e-01  dw_max:1.0002e+00 lr:1.0000e-03
2023-04-03 06:35:25,914 ADAM: Layer 1 -> dw_min:9.9923e-01  dw_max:1.0008e+00 lr:1.0000e-03
2023-04-03 06:35:25,914 ADAM: Layer 2 -> dw_min:9.9883e-01  dw_max:1.0010e+00 lr:1.0000e-03
2023-04-03 06:35:25,914 ADAM: Layer 3 -> dw_min:9.9955e-01  dw_max:1.0007e+00 lr:1.0000e-03
2023-04-03 06:35:25,977 			Learning rate: weights:   1.000e-03    
2023-04-03 06:35:25,977 			Last test performance: 97.28%
2023-04-03 06:35:25,977 ----------------
2023-04-03 06:35:29,361   40  =>  72   		Training 486 pattern with 99.38% 	Forward time: 	 3.28 sec
2023-04-03 06:35:29,361 			Loss:    1.408e-02    			Backward time: 	 0.09 sec 
2023-04-03 06:35:29,361 ADAM: Layer 0 -> dw_min:9.9979e-01  dw_max:1.0002e+00 lr:1.0000e-03
2023-04-03 06:35:29,361 ADAM: Layer 1 -> dw_min:9.9928e-01  dw_max:1.0007e+00 lr:1.0000e-03
2023-04-03 06:35:29,361 ADAM: Layer 2 -> dw_min:9.9878e-01  dw_max:1.0011e+00 lr:1.0000e-03
2023-04-03 06:35:29,362 ADAM: Layer 3 -> dw_min:9.9941e-01  dw_max:1.0007e+00 lr:1.0000e-03
2023-04-03 06:35:29,421 			Learning rate: weights:   1.000e-03    
2023-04-03 06:35:29,421 			Last test performance: 97.28%
2023-04-03 06:35:29,421 ----------------
2023-04-03 06:35:32,776   40  =>  73   		Training 486 pattern with 99.79% 	Forward time: 	 3.25 sec
2023-04-03 06:35:32,776 			Loss:    1.009e-02    			Backward time: 	 0.09 sec 
2023-04-03 06:35:32,777 ADAM: Layer 0 -> dw_min:9.9980e-01  dw_max:1.0002e+00 lr:1.0000e-03
2023-04-03 06:35:32,777 ADAM: Layer 1 -> dw_min:9.9938e-01  dw_max:1.0006e+00 lr:1.0000e-03
2023-04-03 06:35:32,777 ADAM: Layer 2 -> dw_min:9.9890e-01  dw_max:1.0010e+00 lr:1.0000e-03
2023-04-03 06:35:32,777 ADAM: Layer 3 -> dw_min:9.9947e-01  dw_max:1.0006e+00 lr:1.0000e-03
2023-04-03 06:35:32,835 			Learning rate: weights:   1.000e-03    
2023-04-03 06:35:32,835 			Last test performance: 97.28%
2023-04-03 06:35:32,835 ----------------
2023-04-03 06:35:36,191   40  =>  74   		Training 486 pattern with 99.17% 	Forward time: 	 3.26 sec
2023-04-03 06:35:36,191 			Loss:    2.055e-02    			Backward time: 	 0.10 sec 
2023-04-03 06:35:36,191 ADAM: Layer 0 -> dw_min:9.9974e-01  dw_max:1.0002e+00 lr:1.0000e-03
2023-04-03 06:35:36,191 ADAM: Layer 1 -> dw_min:9.9938e-01  dw_max:1.0006e+00 lr:1.0000e-03
2023-04-03 06:35:36,191 ADAM: Layer 2 -> dw_min:9.9844e-01  dw_max:1.0012e+00 lr:1.0000e-03
2023-04-03 06:35:36,191 ADAM: Layer 3 -> dw_min:9.9952e-01  dw_max:1.0008e+00 lr:1.0000e-03
2023-04-03 06:35:36,268 			Learning rate: weights:   1.000e-03    
2023-04-03 06:35:36,268 			Last test performance: 97.28%
2023-04-03 06:35:36,268 ----------------
2023-04-03 06:35:39,668   40  =>  75   		Training 486 pattern with 98.75% 	Forward time: 	 3.30 sec
2023-04-03 06:35:39,668 			Loss:    2.756e-02    			Backward time: 	 0.10 sec 
2023-04-03 06:35:39,669 ADAM: Layer 0 -> dw_min:9.9972e-01  dw_max:1.0003e+00 lr:1.0000e-03
2023-04-03 06:35:39,669 ADAM: Layer 1 -> dw_min:9.9883e-01  dw_max:1.0010e+00 lr:1.0000e-03
2023-04-03 06:35:39,669 ADAM: Layer 2 -> dw_min:9.9860e-01  dw_max:1.0012e+00 lr:1.0000e-03
2023-04-03 06:35:39,669 ADAM: Layer 3 -> dw_min:9.9953e-01  dw_max:1.0007e+00 lr:1.0000e-03
2023-04-03 06:35:39,771 			Learning rate: weights:   1.000e-03    
2023-04-03 06:35:39,771 			Last test performance: 97.28%
2023-04-03 06:35:39,771 ----------------
2023-04-03 06:35:43,161   40  =>  76   		Training 486 pattern with 98.75% 	Forward time: 	 3.29 sec
2023-04-03 06:35:43,161 			Loss:    2.797e-02    			Backward time: 	 0.10 sec 
2023-04-03 06:35:43,161 ADAM: Layer 0 -> dw_min:9.9976e-01  dw_max:1.0003e+00 lr:1.0000e-03
2023-04-03 06:35:43,161 ADAM: Layer 1 -> dw_min:9.9894e-01  dw_max:1.0009e+00 lr:1.0000e-03
2023-04-03 06:35:43,162 ADAM: Layer 2 -> dw_min:9.9874e-01  dw_max:1.0011e+00 lr:1.0000e-03
2023-04-03 06:35:43,162 ADAM: Layer 3 -> dw_min:9.9951e-01  dw_max:1.0006e+00 lr:1.0000e-03
2023-04-03 06:35:43,177 			Learning rate: weights:   1.000e-03    
2023-04-03 06:35:43,177 			Last test performance: 97.28%
2023-04-03 06:35:43,177 ----------------
2023-04-03 06:35:46,580   40  =>  77   		Training 486 pattern with 98.12% 	Forward time: 	 3.30 sec
2023-04-03 06:35:46,580 			Loss:    4.185e-02    			Backward time: 	 0.10 sec 
2023-04-03 06:35:46,580 ADAM: Layer 0 -> dw_min:9.9972e-01  dw_max:1.0002e+00 lr:1.0000e-03
2023-04-03 06:35:46,581 ADAM: Layer 1 -> dw_min:9.9905e-01  dw_max:1.0009e+00 lr:1.0000e-03
2023-04-03 06:35:46,581 ADAM: Layer 2 -> dw_min:9.9860e-01  dw_max:1.0013e+00 lr:1.0000e-03
2023-04-03 06:35:46,581 ADAM: Layer 3 -> dw_min:9.9953e-01  dw_max:1.0006e+00 lr:1.0000e-03
2023-04-03 06:35:46,658 			Learning rate: weights:   1.000e-03    
2023-04-03 06:35:46,658 			Last test performance: 97.28%
2023-04-03 06:35:46,658 ----------------
2023-04-03 06:35:50,025   40  =>  78   		Training 486 pattern with 98.33% 	Forward time: 	 3.27 sec
2023-04-03 06:35:50,025 			Loss:    4.331e-02    			Backward time: 	 0.09 sec 
2023-04-03 06:35:50,025 ADAM: Layer 0 -> dw_min:9.9967e-01  dw_max:1.0003e+00 lr:1.0000e-03
2023-04-03 06:35:50,025 ADAM: Layer 1 -> dw_min:9.9910e-01  dw_max:1.0009e+00 lr:1.0000e-03
2023-04-03 06:35:50,025 ADAM: Layer 2 -> dw_min:9.9858e-01  dw_max:1.0012e+00 lr:1.0000e-03
2023-04-03 06:35:50,025 ADAM: Layer 3 -> dw_min:9.9957e-01  dw_max:1.0005e+00 lr:1.0000e-03
2023-04-03 06:35:50,086 			Learning rate: weights:   1.000e-03    
2023-04-03 06:35:50,086 			Last test performance: 97.28%
2023-04-03 06:35:50,086 ----------------
2023-04-03 06:35:53,479   40  =>  79   		Training 486 pattern with 98.96% 	Forward time: 	 3.29 sec
2023-04-03 06:35:53,479 			Loss:    3.044e-02    			Backward time: 	 0.09 sec 
2023-04-03 06:35:53,480 ADAM: Layer 0 -> dw_min:9.9969e-01  dw_max:1.0003e+00 lr:1.0000e-03
2023-04-03 06:35:53,480 ADAM: Layer 1 -> dw_min:9.9919e-01  dw_max:1.0008e+00 lr:1.0000e-03
2023-04-03 06:35:53,480 ADAM: Layer 2 -> dw_min:9.9872e-01  dw_max:1.0014e+00 lr:1.0000e-03
2023-04-03 06:35:53,480 ADAM: Layer 3 -> dw_min:9.9957e-01  dw_max:1.0005e+00 lr:1.0000e-03
2023-04-03 06:35:53,546 			Learning rate: weights:   1.000e-03    
2023-04-03 06:35:53,546 			Last test performance: 97.28%
2023-04-03 06:35:53,546 ----------------
2023-04-03 06:35:56,922   40  =>  80   		Training 486 pattern with 99.17% 	Forward time: 	 3.28 sec
2023-04-03 06:35:56,923 			Loss:    2.138e-02    			Backward time: 	 0.10 sec 
2023-04-03 06:35:56,923 ADAM: Layer 0 -> dw_min:9.9972e-01  dw_max:1.0003e+00 lr:1.0000e-03
2023-04-03 06:35:56,923 ADAM: Layer 1 -> dw_min:9.9926e-01  dw_max:1.0007e+00 lr:1.0000e-03
2023-04-03 06:35:56,923 ADAM: Layer 2 -> dw_min:9.9885e-01  dw_max:1.0014e+00 lr:1.0000e-03
2023-04-03 06:35:56,923 ADAM: Layer 3 -> dw_min:9.9929e-01  dw_max:1.0005e+00 lr:1.0000e-03
2023-04-03 06:35:56,938 			Learning rate: weights:   1.000e-03    
2023-04-03 06:35:56,938 			Last test performance: 97.28%
2023-04-03 06:35:56,938 ----------------
2023-04-03 06:36:00,288   40  =>  81   		Training 486 pattern with 100.00% 	Forward time: 	 3.25 sec
2023-04-03 06:36:00,288 			Loss:    4.130e-03    			Backward time: 	 0.09 sec 
2023-04-03 06:36:00,288 ADAM: Layer 0 -> dw_min:9.9972e-01  dw_max:1.0003e+00 lr:1.0000e-03
2023-04-03 06:36:00,289 ADAM: Layer 1 -> dw_min:9.9934e-01  dw_max:1.0007e+00 lr:1.0000e-03
2023-04-03 06:36:00,289 ADAM: Layer 2 -> dw_min:9.9897e-01  dw_max:1.0012e+00 lr:1.0000e-03
2023-04-03 06:36:00,289 ADAM: Layer 3 -> dw_min:9.9936e-01  dw_max:1.0004e+00 lr:1.0000e-03
2023-04-03 06:36:00,359 			Learning rate: weights:   1.000e-03    
2023-04-03 06:36:00,359 			Last test performance: 97.28%
2023-04-03 06:36:00,359 ----------------
2023-04-03 06:36:03,781   40  =>  82   		Training 486 pattern with 99.38% 	Forward time: 	 3.32 sec
2023-04-03 06:36:03,781 			Loss:    1.613e-02    			Backward time: 	 0.09 sec 
2023-04-03 06:36:03,781 ADAM: Layer 0 -> dw_min:9.9977e-01  dw_max:1.0002e+00 lr:1.0000e-03
2023-04-03 06:36:03,781 ADAM: Layer 1 -> dw_min:9.9933e-01  dw_max:1.0006e+00 lr:1.0000e-03
2023-04-03 06:36:03,781 ADAM: Layer 2 -> dw_min:9.9894e-01  dw_max:1.0012e+00 lr:1.0000e-03
2023-04-03 06:36:03,781 ADAM: Layer 3 -> dw_min:9.9943e-01  dw_max:1.0006e+00 lr:1.0000e-03
2023-04-03 06:36:03,856 			Learning rate: weights:   1.000e-03    
2023-04-03 06:36:03,856 			Last test performance: 97.28%
2023-04-03 06:36:03,856 ----------------
2023-04-03 06:36:07,248   40  =>  83   		Training 486 pattern with 98.75% 	Forward time: 	 3.29 sec
2023-04-03 06:36:07,249 			Loss:    3.095e-02    			Backward time: 	 0.09 sec 
2023-04-03 06:36:07,249 ADAM: Layer 0 -> dw_min:9.9975e-01  dw_max:1.0003e+00 lr:1.0000e-03
2023-04-03 06:36:07,249 ADAM: Layer 1 -> dw_min:9.9911e-01  dw_max:1.0007e+00 lr:1.0000e-03
2023-04-03 06:36:07,249 ADAM: Layer 2 -> dw_min:9.9886e-01  dw_max:1.0012e+00 lr:1.0000e-03
2023-04-03 06:36:07,249 ADAM: Layer 3 -> dw_min:9.9948e-01  dw_max:1.0005e+00 lr:1.0000e-03
2023-04-03 06:36:07,306 			Learning rate: weights:   1.000e-03    
2023-04-03 06:36:07,306 			Last test performance: 97.28%
2023-04-03 06:36:07,306 ----------------
2023-04-03 06:36:10,695   40  =>  84   		Training 486 pattern with 98.75% 	Forward time: 	 3.29 sec
2023-04-03 06:36:10,695 			Loss:    4.452e-02    			Backward time: 	 0.10 sec 
2023-04-03 06:36:10,695 ADAM: Layer 0 -> dw_min:9.9970e-01  dw_max:1.0003e+00 lr:1.0000e-03
2023-04-03 06:36:10,695 ADAM: Layer 1 -> dw_min:9.9917e-01  dw_max:1.0006e+00 lr:1.0000e-03
2023-04-03 06:36:10,695 ADAM: Layer 2 -> dw_min:9.9897e-01  dw_max:1.0011e+00 lr:1.0000e-03
2023-04-03 06:36:10,695 ADAM: Layer 3 -> dw_min:9.9937e-01  dw_max:1.0005e+00 lr:1.0000e-03
2023-04-03 06:36:10,762 			Learning rate: weights:   1.000e-03    
2023-04-03 06:36:10,762 			Last test performance: 97.28%
2023-04-03 06:36:10,762 ----------------
2023-04-03 06:36:14,107   40  =>  85   		Training 486 pattern with 99.38% 	Forward time: 	 3.24 sec
2023-04-03 06:36:14,107 			Loss:    1.246e-02    			Backward time: 	 0.09 sec 
2023-04-03 06:36:14,108 ADAM: Layer 0 -> dw_min:9.9973e-01  dw_max:1.0002e+00 lr:1.0000e-03
2023-04-03 06:36:14,108 ADAM: Layer 1 -> dw_min:9.9919e-01  dw_max:1.0006e+00 lr:1.0000e-03
2023-04-03 06:36:14,108 ADAM: Layer 2 -> dw_min:9.9882e-01  dw_max:1.0011e+00 lr:1.0000e-03
2023-04-03 06:36:14,108 ADAM: Layer 3 -> dw_min:9.9944e-01  dw_max:1.0004e+00 lr:1.0000e-03
2023-04-03 06:36:14,180 			Learning rate: weights:   1.000e-03    
2023-04-03 06:36:14,180 			Last test performance: 97.28%
2023-04-03 06:36:14,180 ----------------
2023-04-03 06:36:17,546   40  =>  86   		Training 486 pattern with 98.96% 	Forward time: 	 3.27 sec
2023-04-03 06:36:17,547 			Loss:    3.020e-02    			Backward time: 	 0.09 sec 
2023-04-03 06:36:17,547 ADAM: Layer 0 -> dw_min:9.9977e-01  dw_max:1.0003e+00 lr:1.0000e-03
2023-04-03 06:36:17,547 ADAM: Layer 1 -> dw_min:9.9929e-01  dw_max:1.0007e+00 lr:1.0000e-03
2023-04-03 06:36:17,547 ADAM: Layer 2 -> dw_min:9.9845e-01  dw_max:1.0014e+00 lr:1.0000e-03
2023-04-03 06:36:17,547 ADAM: Layer 3 -> dw_min:9.9945e-01  dw_max:1.0006e+00 lr:1.0000e-03
2023-04-03 06:36:17,619 			Learning rate: weights:   1.000e-03    
2023-04-03 06:36:17,619 			Last test performance: 97.28%
2023-04-03 06:36:17,619 ----------------
2023-04-03 06:36:21,039   40  =>  87   		Training 486 pattern with 99.58% 	Forward time: 	 3.32 sec
2023-04-03 06:36:21,039 			Loss:    2.045e-02    			Backward time: 	 0.09 sec 
2023-04-03 06:36:21,039 ADAM: Layer 0 -> dw_min:9.9978e-01  dw_max:1.0003e+00 lr:1.0000e-03
2023-04-03 06:36:21,039 ADAM: Layer 1 -> dw_min:9.9934e-01  dw_max:1.0006e+00 lr:1.0000e-03
2023-04-03 06:36:21,039 ADAM: Layer 2 -> dw_min:9.9857e-01  dw_max:1.0014e+00 lr:1.0000e-03
2023-04-03 06:36:21,039 ADAM: Layer 3 -> dw_min:9.9950e-01  dw_max:1.0009e+00 lr:1.0000e-03
2023-04-03 06:36:21,128 			Learning rate: weights:   1.000e-03    
2023-04-03 06:36:21,128 			Last test performance: 97.28%
2023-04-03 06:36:21,129 ----------------
2023-04-03 06:36:24,480   40  =>  88   		Training 486 pattern with 98.96% 	Forward time: 	 3.25 sec
2023-04-03 06:36:24,481 			Loss:    3.807e-02    			Backward time: 	 0.09 sec 
2023-04-03 06:36:24,481 ADAM: Layer 0 -> dw_min:9.9979e-01  dw_max:1.0003e+00 lr:1.0000e-03
2023-04-03 06:36:24,481 ADAM: Layer 1 -> dw_min:9.9940e-01  dw_max:1.0006e+00 lr:1.0000e-03
2023-04-03 06:36:24,481 ADAM: Layer 2 -> dw_min:9.9861e-01  dw_max:1.0013e+00 lr:1.0000e-03
2023-04-03 06:36:24,481 ADAM: Layer 3 -> dw_min:9.9955e-01  dw_max:1.0008e+00 lr:1.0000e-03
2023-04-03 06:36:24,565 			Learning rate: weights:   1.000e-03    
2023-04-03 06:36:24,565 			Last test performance: 97.28%
2023-04-03 06:36:24,565 ----------------
2023-04-03 06:36:27,923   40  =>  89   		Training 486 pattern with 99.38% 	Forward time: 	 3.26 sec
2023-04-03 06:36:27,923 			Loss:    1.755e-02    			Backward time: 	 0.09 sec 
2023-04-03 06:36:27,924 ADAM: Layer 0 -> dw_min:9.9981e-01  dw_max:1.0002e+00 lr:1.0000e-03
2023-04-03 06:36:27,924 ADAM: Layer 1 -> dw_min:9.9913e-01  dw_max:1.0006e+00 lr:1.0000e-03
2023-04-03 06:36:27,924 ADAM: Layer 2 -> dw_min:9.9874e-01  dw_max:1.0012e+00 lr:1.0000e-03
2023-04-03 06:36:27,924 ADAM: Layer 3 -> dw_min:9.9960e-01  dw_max:1.0007e+00 lr:1.0000e-03
2023-04-03 06:36:27,997 			Learning rate: weights:   1.000e-03    
2023-04-03 06:36:27,997 			Last test performance: 97.28%
2023-04-03 06:36:27,997 ----------------
2023-04-03 06:36:31,369   40  =>  90   		Training 486 pattern with 98.75% 	Forward time: 	 3.27 sec
2023-04-03 06:36:31,369 			Loss:    2.361e-02    			Backward time: 	 0.09 sec 
2023-04-03 06:36:31,369 ADAM: Layer 0 -> dw_min:9.9975e-01  dw_max:1.0002e+00 lr:1.0000e-03
2023-04-03 06:36:31,369 ADAM: Layer 1 -> dw_min:9.9919e-01  dw_max:1.0009e+00 lr:1.0000e-03
2023-04-03 06:36:31,369 ADAM: Layer 2 -> dw_min:9.9871e-01  dw_max:1.0015e+00 lr:1.0000e-03
2023-04-03 06:36:31,369 ADAM: Layer 3 -> dw_min:9.9964e-01  dw_max:1.0007e+00 lr:1.0000e-03
2023-04-03 06:36:31,456 			Learning rate: weights:   1.000e-03    
2023-04-03 06:36:31,456 			Last test performance: 97.28%
2023-04-03 06:36:31,456 ----------------
2023-04-03 06:36:34,845   40  =>  91   		Training 486 pattern with 98.33% 	Forward time: 	 3.29 sec
2023-04-03 06:36:34,845 			Loss:    3.500e-02    			Backward time: 	 0.09 sec 
2023-04-03 06:36:34,846 ADAM: Layer 0 -> dw_min:9.9974e-01  dw_max:1.0003e+00 lr:1.0000e-03
2023-04-03 06:36:34,846 ADAM: Layer 1 -> dw_min:9.9929e-01  dw_max:1.0009e+00 lr:1.0000e-03
2023-04-03 06:36:34,846 ADAM: Layer 2 -> dw_min:9.9864e-01  dw_max:1.0013e+00 lr:1.0000e-03
2023-04-03 06:36:34,846 ADAM: Layer 3 -> dw_min:9.9955e-01  dw_max:1.0009e+00 lr:1.0000e-03
2023-04-03 06:36:34,901 			Learning rate: weights:   1.000e-03    
2023-04-03 06:36:34,902 			Last test performance: 97.28%
2023-04-03 06:36:34,902 ----------------
2023-04-03 06:36:38,270   40  =>  92   		Training 486 pattern with 98.75% 	Forward time: 	 3.27 sec
2023-04-03 06:36:38,271 			Loss:    2.667e-02    			Backward time: 	 0.09 sec 
2023-04-03 06:36:38,271 ADAM: Layer 0 -> dw_min:9.9974e-01  dw_max:1.0003e+00 lr:1.0000e-03
2023-04-03 06:36:38,271 ADAM: Layer 1 -> dw_min:9.9936e-01  dw_max:1.0008e+00 lr:1.0000e-03
2023-04-03 06:36:38,272 ADAM: Layer 2 -> dw_min:9.9845e-01  dw_max:1.0013e+00 lr:1.0000e-03
2023-04-03 06:36:38,272 ADAM: Layer 3 -> dw_min:9.9894e-01  dw_max:1.0008e+00 lr:1.0000e-03
2023-04-03 06:36:38,291 			Learning rate: weights:   1.000e-03    
2023-04-03 06:36:38,291 			Last test performance: 97.28%
2023-04-03 06:36:38,291 ----------------
2023-04-03 06:36:41,633   40  =>  93   		Training 486 pattern with 99.38% 	Forward time: 	 3.24 sec
2023-04-03 06:36:41,633 			Loss:    1.318e-02    			Backward time: 	 0.10 sec 
2023-04-03 06:36:41,633 ADAM: Layer 0 -> dw_min:9.9972e-01  dw_max:1.0003e+00 lr:1.0000e-03
2023-04-03 06:36:41,633 ADAM: Layer 1 -> dw_min:9.9926e-01  dw_max:1.0008e+00 lr:1.0000e-03
2023-04-03 06:36:41,633 ADAM: Layer 2 -> dw_min:9.9843e-01  dw_max:1.0014e+00 lr:1.0000e-03
2023-04-03 06:36:41,633 ADAM: Layer 3 -> dw_min:9.9905e-01  dw_max:1.0012e+00 lr:1.0000e-03
2023-04-03 06:36:41,713 			Learning rate: weights:   1.000e-03    
2023-04-03 06:36:41,713 			Last test performance: 97.28%
2023-04-03 06:36:41,713 ----------------
2023-04-03 06:36:45,081   40  =>  94   		Training 486 pattern with 99.58% 	Forward time: 	 3.27 sec
2023-04-03 06:36:45,082 			Loss:    1.474e-02    			Backward time: 	 0.09 sec 
2023-04-03 06:36:45,082 ADAM: Layer 0 -> dw_min:9.9970e-01  dw_max:1.0002e+00 lr:1.0000e-03
2023-04-03 06:36:45,082 ADAM: Layer 1 -> dw_min:9.9930e-01  dw_max:1.0007e+00 lr:1.0000e-03
2023-04-03 06:36:45,082 ADAM: Layer 2 -> dw_min:9.9859e-01  dw_max:1.0013e+00 lr:1.0000e-03
2023-04-03 06:36:45,082 ADAM: Layer 3 -> dw_min:9.9914e-01  dw_max:1.0011e+00 lr:1.0000e-03
2023-04-03 06:36:45,097 			Learning rate: weights:   1.000e-03    
2023-04-03 06:36:45,097 			Last test performance: 97.28%
2023-04-03 06:36:45,097 ----------------
2023-04-03 06:36:48,466   40  =>  95   		Training 486 pattern with 98.96% 	Forward time: 	 3.27 sec
2023-04-03 06:36:48,466 			Loss:    2.789e-02    			Backward time: 	 0.10 sec 
2023-04-03 06:36:48,466 ADAM: Layer 0 -> dw_min:9.9963e-01  dw_max:1.0002e+00 lr:1.0000e-03
2023-04-03 06:36:48,466 ADAM: Layer 1 -> dw_min:9.9931e-01  dw_max:1.0006e+00 lr:1.0000e-03
2023-04-03 06:36:48,467 ADAM: Layer 2 -> dw_min:9.9834e-01  dw_max:1.0011e+00 lr:1.0000e-03
2023-04-03 06:36:48,467 ADAM: Layer 3 -> dw_min:9.9923e-01  dw_max:1.0009e+00 lr:1.0000e-03
2023-04-03 06:36:48,482 			Learning rate: weights:   1.000e-03    
2023-04-03 06:36:48,482 			Last test performance: 97.28%
2023-04-03 06:36:48,482 ----------------
2023-04-03 06:36:51,886   40  =>  96   		Training 486 pattern with 99.58% 	Forward time: 	 3.30 sec
2023-04-03 06:36:51,886 			Loss:    1.302e-02    			Backward time: 	 0.09 sec 
2023-04-03 06:36:51,887 ADAM: Layer 0 -> dw_min:9.9967e-01  dw_max:1.0002e+00 lr:1.0000e-03
2023-04-03 06:36:51,887 ADAM: Layer 1 -> dw_min:9.9936e-01  dw_max:1.0006e+00 lr:1.0000e-03
2023-04-03 06:36:51,887 ADAM: Layer 2 -> dw_min:9.9851e-01  dw_max:1.0014e+00 lr:1.0000e-03
2023-04-03 06:36:51,887 ADAM: Layer 3 -> dw_min:9.9930e-01  dw_max:1.0008e+00 lr:1.0000e-03
2023-04-03 06:36:51,990 			Learning rate: weights:   1.000e-03    
2023-04-03 06:36:51,990 			Last test performance: 97.28%
2023-04-03 06:36:51,990 ----------------
2023-04-03 06:36:55,402   40  =>  97   		Training 486 pattern with 98.75% 	Forward time: 	 3.31 sec
2023-04-03 06:36:55,402 			Loss:    3.468e-02    			Backward time: 	 0.09 sec 
2023-04-03 06:36:55,402 ADAM: Layer 0 -> dw_min:9.9970e-01  dw_max:1.0002e+00 lr:1.0000e-03
2023-04-03 06:36:55,402 ADAM: Layer 1 -> dw_min:9.9932e-01  dw_max:1.0009e+00 lr:1.0000e-03
2023-04-03 06:36:55,402 ADAM: Layer 2 -> dw_min:9.9853e-01  dw_max:1.0014e+00 lr:1.0000e-03
2023-04-03 06:36:55,402 ADAM: Layer 3 -> dw_min:9.9937e-01  dw_max:1.0007e+00 lr:1.0000e-03
2023-04-03 06:36:55,472 			Learning rate: weights:   1.000e-03    
2023-04-03 06:36:55,472 			Last test performance: 97.28%
2023-04-03 06:36:55,472 ----------------
2023-04-03 06:36:58,877   40  =>  98   		Training 486 pattern with 99.58% 	Forward time: 	 3.30 sec
2023-04-03 06:36:58,877 			Loss:    1.493e-02    			Backward time: 	 0.09 sec 
2023-04-03 06:36:58,877 ADAM: Layer 0 -> dw_min:9.9971e-01  dw_max:1.0002e+00 lr:1.0000e-03
2023-04-03 06:36:58,877 ADAM: Layer 1 -> dw_min:9.9941e-01  dw_max:1.0008e+00 lr:1.0000e-03
2023-04-03 06:36:58,877 ADAM: Layer 2 -> dw_min:9.9867e-01  dw_max:1.0012e+00 lr:1.0000e-03
2023-04-03 06:36:58,877 ADAM: Layer 3 -> dw_min:9.9943e-01  dw_max:1.0007e+00 lr:1.0000e-03
2023-04-03 06:36:59,010 			Learning rate: weights:   1.000e-03    
2023-04-03 06:36:59,010 			Last test performance: 97.28%
2023-04-03 06:36:59,010 ----------------
2023-04-03 06:37:02,426   40  =>  99   		Training 486 pattern with 99.17% 	Forward time: 	 3.32 sec
2023-04-03 06:37:02,426 			Loss:    1.491e-02    			Backward time: 	 0.09 sec 
2023-04-03 06:37:02,426 ADAM: Layer 0 -> dw_min:9.9970e-01  dw_max:1.0002e+00 lr:1.0000e-03
2023-04-03 06:37:02,427 ADAM: Layer 1 -> dw_min:9.9946e-01  dw_max:1.0007e+00 lr:1.0000e-03
2023-04-03 06:37:02,427 ADAM: Layer 2 -> dw_min:9.9846e-01  dw_max:1.0012e+00 lr:1.0000e-03
2023-04-03 06:37:02,427 ADAM: Layer 3 -> dw_min:9.9947e-01  dw_max:1.0010e+00 lr:1.0000e-03
2023-04-03 06:37:02,517 			Learning rate: weights:   1.000e-03    
2023-04-03 06:37:02,517 			Last test performance: 97.28%
2023-04-03 06:37:02,517 ----------------
2023-04-03 06:37:05,871   40  => 100   		Training 486 pattern with 98.75% 	Forward time: 	 3.25 sec
2023-04-03 06:37:05,871 			Loss:    2.712e-02    			Backward time: 	 0.09 sec 
2023-04-03 06:37:05,871 ADAM: Layer 0 -> dw_min:9.9974e-01  dw_max:1.0002e+00 lr:1.0000e-03
2023-04-03 06:37:05,872 ADAM: Layer 1 -> dw_min:9.9930e-01  dw_max:1.0006e+00 lr:1.0000e-03
2023-04-03 06:37:05,872 ADAM: Layer 2 -> dw_min:9.9862e-01  dw_max:1.0012e+00 lr:1.0000e-03
2023-04-03 06:37:05,872 ADAM: Layer 3 -> dw_min:9.9947e-01  dw_max:1.0009e+00 lr:1.0000e-03
2023-04-03 06:37:05,898 			Learning rate: weights:   1.000e-03    
2023-04-03 06:37:05,898 			Last test performance: 97.28%
2023-04-03 06:37:05,898 ----------------
2023-04-03 06:37:09,276   40  => 101   		Training 486 pattern with 98.54% 	Forward time: 	 3.28 sec
2023-04-03 06:37:09,276 			Loss:    3.439e-02    			Backward time: 	 0.10 sec 
2023-04-03 06:37:09,276 ADAM: Layer 0 -> dw_min:9.9976e-01  dw_max:1.0002e+00 lr:1.0000e-03
2023-04-03 06:37:09,276 ADAM: Layer 1 -> dw_min:9.9934e-01  dw_max:1.0006e+00 lr:1.0000e-03
2023-04-03 06:37:09,276 ADAM: Layer 2 -> dw_min:9.9875e-01  dw_max:1.0013e+00 lr:1.0000e-03
2023-04-03 06:37:09,276 ADAM: Layer 3 -> dw_min:9.9949e-01  dw_max:1.0008e+00 lr:1.0000e-03
2023-04-03 06:37:09,363 			Learning rate: weights:   1.000e-03    
2023-04-03 06:37:09,363 			Last test performance: 97.28%
2023-04-03 06:37:09,363 ----------------
2023-04-03 06:37:12,743   40  => 102   		Training 486 pattern with 98.96% 	Forward time: 	 3.28 sec
2023-04-03 06:37:12,743 			Loss:    3.954e-02    			Backward time: 	 0.10 sec 
2023-04-03 06:37:12,743 ADAM: Layer 0 -> dw_min:9.9979e-01  dw_max:1.0002e+00 lr:1.0000e-03
2023-04-03 06:37:12,743 ADAM: Layer 1 -> dw_min:9.9933e-01  dw_max:1.0009e+00 lr:1.0000e-03
2023-04-03 06:37:12,743 ADAM: Layer 2 -> dw_min:9.9888e-01  dw_max:1.0012e+00 lr:1.0000e-03
2023-04-03 06:37:12,743 ADAM: Layer 3 -> dw_min:9.9954e-01  dw_max:1.0007e+00 lr:1.0000e-03
2023-04-03 06:37:12,794 			Learning rate: weights:   1.000e-03    
2023-04-03 06:37:12,794 			Last test performance: 97.28%
2023-04-03 06:37:12,794 ----------------
2023-04-03 06:37:16,158   40  => 103   		Training 486 pattern with 98.75% 	Forward time: 	 3.26 sec
2023-04-03 06:37:16,158 			Loss:    2.632e-02    			Backward time: 	 0.10 sec 
2023-04-03 06:37:16,158 ADAM: Layer 0 -> dw_min:9.9972e-01  dw_max:1.0002e+00 lr:1.0000e-03
2023-04-03 06:37:16,158 ADAM: Layer 1 -> dw_min:9.9926e-01  dw_max:1.0011e+00 lr:1.0000e-03
2023-04-03 06:37:16,159 ADAM: Layer 2 -> dw_min:9.9877e-01  dw_max:1.0012e+00 lr:1.0000e-03
2023-04-03 06:37:16,159 ADAM: Layer 3 -> dw_min:9.9930e-01  dw_max:1.0008e+00 lr:1.0000e-03
2023-04-03 06:37:16,233 			Learning rate: weights:   1.000e-03    
2023-04-03 06:37:16,233 			Last test performance: 97.28%
2023-04-03 06:37:16,233 ----------------
2023-04-03 06:37:19,608   40  => 104   		Training 486 pattern with 99.17% 	Forward time: 	 3.27 sec
2023-04-03 06:37:19,608 			Loss:    2.471e-02    			Backward time: 	 0.09 sec 
2023-04-03 06:37:19,608 ADAM: Layer 0 -> dw_min:9.9973e-01  dw_max:1.0003e+00 lr:1.0000e-03
2023-04-03 06:37:19,608 ADAM: Layer 1 -> dw_min:9.9933e-01  dw_max:1.0010e+00 lr:1.0000e-03
2023-04-03 06:37:19,608 ADAM: Layer 2 -> dw_min:9.9889e-01  dw_max:1.0011e+00 lr:1.0000e-03
2023-04-03 06:37:19,608 ADAM: Layer 3 -> dw_min:9.9937e-01  dw_max:1.0007e+00 lr:1.0000e-03
2023-04-03 06:37:19,664 			Learning rate: weights:   1.000e-03    
2023-04-03 06:37:19,664 			Last test performance: 97.28%
2023-04-03 06:37:19,664 ----------------
2023-04-03 06:37:23,040   40  => 105   		Training 486 pattern with 98.54% 	Forward time: 	 3.28 sec
2023-04-03 06:37:23,040 			Loss:    3.461e-02    			Backward time: 	 0.09 sec 
2023-04-03 06:37:23,040 ADAM: Layer 0 -> dw_min:9.9971e-01  dw_max:1.0002e+00 lr:1.0000e-03
2023-04-03 06:37:23,040 ADAM: Layer 1 -> dw_min:9.9937e-01  dw_max:1.0010e+00 lr:1.0000e-03
2023-04-03 06:37:23,040 ADAM: Layer 2 -> dw_min:9.9857e-01  dw_max:1.0012e+00 lr:1.0000e-03
2023-04-03 06:37:23,040 ADAM: Layer 3 -> dw_min:9.9943e-01  dw_max:1.0007e+00 lr:1.0000e-03
2023-04-03 06:37:23,126 			Learning rate: weights:   1.000e-03    
2023-04-03 06:37:23,126 			Last test performance: 97.28%
2023-04-03 06:37:23,126 ----------------
2023-04-03 06:37:26,512   40  => 106   		Training 486 pattern with 98.96% 	Forward time: 	 3.29 sec
2023-04-03 06:37:26,513 			Loss:    2.289e-02    			Backward time: 	 0.10 sec 
2023-04-03 06:37:26,513 ADAM: Layer 0 -> dw_min:9.9970e-01  dw_max:1.0003e+00 lr:1.0000e-03
2023-04-03 06:37:26,513 ADAM: Layer 1 -> dw_min:9.9930e-01  dw_max:1.0008e+00 lr:1.0000e-03
2023-04-03 06:37:26,513 ADAM: Layer 2 -> dw_min:9.9828e-01  dw_max:1.0011e+00 lr:1.0000e-03
2023-04-03 06:37:26,513 ADAM: Layer 3 -> dw_min:9.9949e-01  dw_max:1.0006e+00 lr:1.0000e-03
2023-04-03 06:37:26,590 			Learning rate: weights:   1.000e-03    
2023-04-03 06:37:26,590 			Last test performance: 97.28%
2023-04-03 06:37:26,590 ----------------
2023-04-03 06:37:29,934   40  => 107   		Training 486 pattern with 99.38% 	Forward time: 	 3.24 sec
2023-04-03 06:37:29,934 			Loss:    1.119e-02    			Backward time: 	 0.09 sec 
2023-04-03 06:37:29,934 ADAM: Layer 0 -> dw_min:9.9970e-01  dw_max:1.0003e+00 lr:1.0000e-03
2023-04-03 06:37:29,934 ADAM: Layer 1 -> dw_min:9.9933e-01  dw_max:1.0008e+00 lr:1.0000e-03
2023-04-03 06:37:29,934 ADAM: Layer 2 -> dw_min:9.9845e-01  dw_max:1.0010e+00 lr:1.0000e-03
2023-04-03 06:37:29,934 ADAM: Layer 3 -> dw_min:9.9954e-01  dw_max:1.0006e+00 lr:1.0000e-03
2023-04-03 06:37:29,989 			Learning rate: weights:   1.000e-03    
2023-04-03 06:37:29,989 			Last test performance: 97.28%
2023-04-03 06:37:29,989 ----------------
2023-04-03 06:37:33,364   40  => 108   		Training 486 pattern with 98.96% 	Forward time: 	 3.27 sec
2023-04-03 06:37:33,365 			Loss:    2.374e-02    			Backward time: 	 0.10 sec 
2023-04-03 06:37:33,365 ADAM: Layer 0 -> dw_min:9.9972e-01  dw_max:1.0003e+00 lr:1.0000e-03
2023-04-03 06:37:33,365 ADAM: Layer 1 -> dw_min:9.9940e-01  dw_max:1.0007e+00 lr:1.0000e-03
2023-04-03 06:37:33,365 ADAM: Layer 2 -> dw_min:9.9860e-01  dw_max:1.0015e+00 lr:1.0000e-03
2023-04-03 06:37:33,365 ADAM: Layer 3 -> dw_min:9.9951e-01  dw_max:1.0009e+00 lr:1.0000e-03
2023-04-03 06:37:33,420 			Learning rate: weights:   1.000e-03    
2023-04-03 06:37:33,420 			Last test performance: 97.28%
2023-04-03 06:37:33,420 ----------------
2023-04-03 06:37:36,793   40  => 109   		Training 486 pattern with 99.38% 	Forward time: 	 3.27 sec
2023-04-03 06:37:36,793 			Loss:    2.423e-02    			Backward time: 	 0.09 sec 
2023-04-03 06:37:36,794 ADAM: Layer 0 -> dw_min:9.9965e-01  dw_max:1.0003e+00 lr:1.0000e-03
2023-04-03 06:37:36,794 ADAM: Layer 1 -> dw_min:9.9930e-01  dw_max:1.0006e+00 lr:1.0000e-03
2023-04-03 06:37:36,794 ADAM: Layer 2 -> dw_min:9.9874e-01  dw_max:1.0015e+00 lr:1.0000e-03
2023-04-03 06:37:36,794 ADAM: Layer 3 -> dw_min:9.9878e-01  dw_max:1.0008e+00 lr:1.0000e-03
2023-04-03 06:37:36,819 			Learning rate: weights:   1.000e-03    
2023-04-03 06:37:36,819 			Last test performance: 97.28%
2023-04-03 06:37:36,819 ----------------
2023-04-03 06:37:40,222   40  => 110   		Training 486 pattern with 99.38% 	Forward time: 	 3.30 sec
2023-04-03 06:37:40,222 			Loss:    2.526e-02    			Backward time: 	 0.10 sec 
2023-04-03 06:37:40,222 ADAM: Layer 0 -> dw_min:9.9964e-01  dw_max:1.0003e+00 lr:1.0000e-03
2023-04-03 06:37:40,222 ADAM: Layer 1 -> dw_min:9.9937e-01  dw_max:1.0006e+00 lr:1.0000e-03
2023-04-03 06:37:40,223 ADAM: Layer 2 -> dw_min:9.9887e-01  dw_max:1.0015e+00 lr:1.0000e-03
2023-04-03 06:37:40,223 ADAM: Layer 3 -> dw_min:9.9890e-01  dw_max:1.0007e+00 lr:1.0000e-03
2023-04-03 06:37:40,312 			Learning rate: weights:   1.000e-03    
2023-04-03 06:37:40,312 			Last test performance: 97.28%
2023-04-03 06:37:40,312 ----------------
2023-04-03 06:37:43,683   40  => 111   		Training 486 pattern with 99.58% 	Forward time: 	 3.27 sec
2023-04-03 06:37:43,684 			Loss:    2.287e-02    			Backward time: 	 0.09 sec 
2023-04-03 06:37:43,684 ADAM: Layer 0 -> dw_min:9.9966e-01  dw_max:1.0003e+00 lr:1.0000e-03
2023-04-03 06:37:43,684 ADAM: Layer 1 -> dw_min:9.9938e-01  dw_max:1.0006e+00 lr:1.0000e-03
2023-04-03 06:37:43,684 ADAM: Layer 2 -> dw_min:9.9898e-01  dw_max:1.0014e+00 lr:1.0000e-03
2023-04-03 06:37:43,684 ADAM: Layer 3 -> dw_min:9.9901e-01  dw_max:1.0007e+00 lr:1.0000e-03
2023-04-03 06:37:43,766 			Learning rate: weights:   1.000e-03    
2023-04-03 06:37:43,766 			Last test performance: 97.28%
2023-04-03 06:37:43,766 ----------------
2023-04-03 06:37:47,110   40  => 112   		Training 486 pattern with 99.58% 	Forward time: 	 3.24 sec
2023-04-03 06:37:47,110 			Loss:    1.214e-02    			Backward time: 	 0.10 sec 
2023-04-03 06:37:47,111 ADAM: Layer 0 -> dw_min:9.9970e-01  dw_max:1.0002e+00 lr:1.0000e-03
2023-04-03 06:37:47,111 ADAM: Layer 1 -> dw_min:9.9920e-01  dw_max:1.0007e+00 lr:1.0000e-03
2023-04-03 06:37:47,111 ADAM: Layer 2 -> dw_min:9.9853e-01  dw_max:1.0012e+00 lr:1.0000e-03
2023-04-03 06:37:47,111 ADAM: Layer 3 -> dw_min:9.9911e-01  dw_max:1.0006e+00 lr:1.0000e-03
2023-04-03 06:37:47,199 			Learning rate: weights:   1.000e-03    
2023-04-03 06:37:47,199 			Last test performance: 97.28%
2023-04-03 06:37:47,199 ----------------
2023-04-03 06:37:50,582   40  => 113   		Training 486 pattern with 98.96% 	Forward time: 	 3.28 sec
2023-04-03 06:37:50,582 			Loss:    3.190e-02    			Backward time: 	 0.10 sec 
2023-04-03 06:37:50,583 ADAM: Layer 0 -> dw_min:9.9972e-01  dw_max:1.0002e+00 lr:1.0000e-03
2023-04-03 06:37:50,583 ADAM: Layer 1 -> dw_min:9.9927e-01  dw_max:1.0006e+00 lr:1.0000e-03
2023-04-03 06:37:50,583 ADAM: Layer 2 -> dw_min:9.9867e-01  dw_max:1.0011e+00 lr:1.0000e-03
2023-04-03 06:37:50,583 ADAM: Layer 3 -> dw_min:9.9920e-01  dw_max:1.0006e+00 lr:1.0000e-03
2023-04-03 06:37:50,699 			Learning rate: weights:   1.000e-03    
2023-04-03 06:37:50,699 			Last test performance: 97.28%
2023-04-03 06:37:50,699 ----------------
2023-04-03 06:37:54,059   40  => 114   		Training 486 pattern with 98.96% 	Forward time: 	 3.26 sec
2023-04-03 06:37:54,059 			Loss:    2.264e-02    			Backward time: 	 0.10 sec 
2023-04-03 06:37:54,059 ADAM: Layer 0 -> dw_min:9.9968e-01  dw_max:1.0003e+00 lr:1.0000e-03
2023-04-03 06:37:54,059 ADAM: Layer 1 -> dw_min:9.9926e-01  dw_max:1.0008e+00 lr:1.0000e-03
2023-04-03 06:37:54,059 ADAM: Layer 2 -> dw_min:9.9880e-01  dw_max:1.0014e+00 lr:1.0000e-03
2023-04-03 06:37:54,059 ADAM: Layer 3 -> dw_min:9.9907e-01  dw_max:1.0005e+00 lr:1.0000e-03
2023-04-03 06:37:54,098 			Learning rate: weights:   1.000e-03    
2023-04-03 06:37:54,098 			Last test performance: 97.28%
2023-04-03 06:37:54,098 ----------------
2023-04-03 06:37:57,464   40  => 115   		Training 486 pattern with 99.17% 	Forward time: 	 3.26 sec
2023-04-03 06:37:57,464 			Loss:    3.423e-02    			Backward time: 	 0.10 sec 
2023-04-03 06:37:57,464 ADAM: Layer 0 -> dw_min:9.9965e-01  dw_max:1.0003e+00 lr:1.0000e-03
2023-04-03 06:37:57,464 ADAM: Layer 1 -> dw_min:9.9935e-01  dw_max:1.0007e+00 lr:1.0000e-03
2023-04-03 06:37:57,464 ADAM: Layer 2 -> dw_min:9.9884e-01  dw_max:1.0013e+00 lr:1.0000e-03
2023-04-03 06:37:57,464 ADAM: Layer 3 -> dw_min:9.9916e-01  dw_max:1.0005e+00 lr:1.0000e-03
2023-04-03 06:37:57,505 			Learning rate: weights:   1.000e-03    
2023-04-03 06:37:57,505 			Last test performance: 97.28%
2023-04-03 06:37:57,505 ----------------
2023-04-03 06:38:00,867   40  => 116   		Training 486 pattern with 99.58% 	Forward time: 	 3.26 sec
2023-04-03 06:38:00,867 			Loss:    9.691e-03    			Backward time: 	 0.10 sec 
2023-04-03 06:38:00,868 ADAM: Layer 0 -> dw_min:9.9970e-01  dw_max:1.0003e+00 lr:1.0000e-03
2023-04-03 06:38:00,868 ADAM: Layer 1 -> dw_min:9.9941e-01  dw_max:1.0007e+00 lr:1.0000e-03
2023-04-03 06:38:00,868 ADAM: Layer 2 -> dw_min:9.9896e-01  dw_max:1.0011e+00 lr:1.0000e-03
2023-04-03 06:38:00,868 ADAM: Layer 3 -> dw_min:9.9924e-01  dw_max:1.0005e+00 lr:1.0000e-03
2023-04-03 06:38:00,944 			Learning rate: weights:   1.000e-03    
2023-04-03 06:38:00,944 			Last test performance: 97.28%
2023-04-03 06:38:00,944 ----------------
2023-04-03 06:38:04,308   40  => 117   		Training 486 pattern with 97.92% 	Forward time: 	 3.26 sec
2023-04-03 06:38:04,308 			Loss:    4.113e-02    			Backward time: 	 0.09 sec 
2023-04-03 06:38:04,309 ADAM: Layer 0 -> dw_min:9.9966e-01  dw_max:1.0002e+00 lr:1.0000e-03
2023-04-03 06:38:04,309 ADAM: Layer 1 -> dw_min:9.9899e-01  dw_max:1.0008e+00 lr:1.0000e-03
2023-04-03 06:38:04,309 ADAM: Layer 2 -> dw_min:9.9881e-01  dw_max:1.0010e+00 lr:1.0000e-03
2023-04-03 06:38:04,309 ADAM: Layer 3 -> dw_min:9.9932e-01  dw_max:1.0004e+00 lr:1.0000e-03
2023-04-03 06:38:04,335 			Learning rate: weights:   1.000e-03    
2023-04-03 06:38:04,335 			Last test performance: 97.28%
2023-04-03 06:38:04,336 ----------------
2023-04-03 06:38:07,767   40  => 118   		Training 486 pattern with 99.17% 	Forward time: 	 3.33 sec
2023-04-03 06:38:07,767 			Loss:    2.323e-02    			Backward time: 	 0.09 sec 
2023-04-03 06:38:07,767 ADAM: Layer 0 -> dw_min:9.9975e-01  dw_max:1.0002e+00 lr:1.0000e-03
2023-04-03 06:38:07,767 ADAM: Layer 1 -> dw_min:9.9913e-01  dw_max:1.0008e+00 lr:1.0000e-03
2023-04-03 06:38:07,767 ADAM: Layer 2 -> dw_min:9.9876e-01  dw_max:1.0013e+00 lr:1.0000e-03
2023-04-03 06:38:07,767 ADAM: Layer 3 -> dw_min:9.9939e-01  dw_max:1.0004e+00 lr:1.0000e-03
2023-04-03 06:38:07,825 			Learning rate: weights:   1.000e-03    
2023-04-03 06:38:07,825 			Last test performance: 97.28%
2023-04-03 06:38:07,825 ----------------
2023-04-03 06:38:11,275   40  => 119   		Training 486 pattern with 99.17% 	Forward time: 	 3.35 sec
2023-04-03 06:38:11,275 			Loss:    2.616e-02    			Backward time: 	 0.09 sec 
2023-04-03 06:38:11,276 ADAM: Layer 0 -> dw_min:9.9976e-01  dw_max:1.0002e+00 lr:1.0000e-03
2023-04-03 06:38:11,276 ADAM: Layer 1 -> dw_min:9.9923e-01  dw_max:1.0007e+00 lr:1.0000e-03
2023-04-03 06:38:11,276 ADAM: Layer 2 -> dw_min:9.9889e-01  dw_max:1.0012e+00 lr:1.0000e-03
2023-04-03 06:38:11,276 ADAM: Layer 3 -> dw_min:9.9945e-01  dw_max:1.0006e+00 lr:1.0000e-03
2023-04-03 06:38:11,353 			Learning rate: weights:   1.000e-03    
2023-04-03 06:38:11,353 			Last test performance: 97.28%
2023-04-03 06:38:11,353 ----------------
2023-04-03 06:38:14,721   40  => 120   		Training 486 pattern with 99.58% 	Forward time: 	 3.27 sec
2023-04-03 06:38:14,721 			Loss:    8.514e-03    			Backward time: 	 0.09 sec 
2023-04-03 06:38:14,721 ADAM: Layer 0 -> dw_min:9.9978e-01  dw_max:1.0003e+00 lr:1.0000e-03
2023-04-03 06:38:14,721 ADAM: Layer 1 -> dw_min:9.9932e-01  dw_max:1.0006e+00 lr:1.0000e-03
2023-04-03 06:38:14,722 ADAM: Layer 2 -> dw_min:9.9900e-01  dw_max:1.0014e+00 lr:1.0000e-03
2023-04-03 06:38:14,722 ADAM: Layer 3 -> dw_min:9.9950e-01  dw_max:1.0005e+00 lr:1.0000e-03
2023-04-03 06:38:14,736 			Learning rate: weights:   1.000e-03    
2023-04-03 06:38:14,736 			Last test performance: 97.28%
2023-04-03 06:38:14,736 ----------------
2023-04-03 06:38:18,177   40  => 121   		Training 486 pattern with 99.38% 	Forward time: 	 3.34 sec
2023-04-03 06:38:18,177 			Loss:    2.169e-02    			Backward time: 	 0.10 sec 
2023-04-03 06:38:18,178 ADAM: Layer 0 -> dw_min:9.9976e-01  dw_max:1.0002e+00 lr:1.0000e-03
2023-04-03 06:38:18,178 ADAM: Layer 1 -> dw_min:9.9923e-01  dw_max:1.0006e+00 lr:1.0000e-03
2023-04-03 06:38:18,178 ADAM: Layer 2 -> dw_min:9.9910e-01  dw_max:1.0015e+00 lr:1.0000e-03
2023-04-03 06:38:18,178 ADAM: Layer 3 -> dw_min:9.9945e-01  dw_max:1.0008e+00 lr:1.0000e-03
2023-04-03 06:38:18,263 			Learning rate: weights:   1.000e-03    
2023-04-03 06:38:18,263 			Last test performance: 97.28%
2023-04-03 06:38:18,263 ----------------
2023-04-03 06:38:21,671   40  => 122   		Training 486 pattern with 99.38% 	Forward time: 	 3.31 sec
2023-04-03 06:38:21,671 			Loss:    1.228e-02    			Backward time: 	 0.10 sec 
2023-04-03 06:38:21,671 ADAM: Layer 0 -> dw_min:9.9980e-01  dw_max:1.0002e+00 lr:1.0000e-03
2023-04-03 06:38:21,671 ADAM: Layer 1 -> dw_min:9.9922e-01  dw_max:1.0005e+00 lr:1.0000e-03
2023-04-03 06:38:21,672 ADAM: Layer 2 -> dw_min:9.9912e-01  dw_max:1.0014e+00 lr:1.0000e-03
2023-04-03 06:38:21,672 ADAM: Layer 3 -> dw_min:9.9951e-01  dw_max:1.0007e+00 lr:1.0000e-03
2023-04-03 06:38:21,726 			Learning rate: weights:   1.000e-03    
2023-04-03 06:38:21,726 			Last test performance: 97.28%
2023-04-03 06:38:21,726 ----------------
2023-04-03 06:38:25,112   40  => 123   		Training 486 pattern with 99.17% 	Forward time: 	 3.29 sec
2023-04-03 06:38:25,112 			Loss:    1.714e-02    			Backward time: 	 0.09 sec 
2023-04-03 06:38:25,112 ADAM: Layer 0 -> dw_min:9.9977e-01  dw_max:1.0002e+00 lr:1.0000e-03
2023-04-03 06:38:25,112 ADAM: Layer 1 -> dw_min:9.9927e-01  dw_max:1.0006e+00 lr:1.0000e-03
2023-04-03 06:38:25,112 ADAM: Layer 2 -> dw_min:9.9896e-01  dw_max:1.0013e+00 lr:1.0000e-03
2023-04-03 06:38:25,112 ADAM: Layer 3 -> dw_min:9.9956e-01  dw_max:1.0006e+00 lr:1.0000e-03
2023-04-03 06:38:25,208 			Learning rate: weights:   1.000e-03    
2023-04-03 06:38:25,208 			Last test performance: 97.28%
2023-04-03 06:38:25,208 ----------------
2023-04-03 06:38:28,663   40  => 124   		Training 486 pattern with 98.75% 	Forward time: 	 3.36 sec
2023-04-03 06:38:28,663 			Loss:    2.741e-02    			Backward time: 	 0.09 sec 
2023-04-03 06:38:28,663 ADAM: Layer 0 -> dw_min:9.9978e-01  dw_max:1.0002e+00 lr:1.0000e-03
2023-04-03 06:38:28,663 ADAM: Layer 1 -> dw_min:9.9930e-01  dw_max:1.0007e+00 lr:1.0000e-03
2023-04-03 06:38:28,664 ADAM: Layer 2 -> dw_min:9.9906e-01  dw_max:1.0012e+00 lr:1.0000e-03
2023-04-03 06:38:28,664 ADAM: Layer 3 -> dw_min:9.9961e-01  dw_max:1.0006e+00 lr:1.0000e-03
2023-04-03 06:38:28,697 
2023-04-03 06:38:28,697 Testing:
2023-04-03 06:38:28,857 		24 of 10000 with 91.67% 	 Time used:  0.16 sec
2023-04-03 06:38:29,020 		48 of 10000 with 89.58% 	 Time used:  0.16 sec
2023-04-03 06:38:29,187 		72 of 10000 with 91.67% 	 Time used:  0.17 sec
2023-04-03 06:38:29,357 		96 of 10000 with 93.75% 	 Time used:  0.17 sec
2023-04-03 06:38:29,517 		120 of 10000 with 95.00% 	 Time used:  0.16 sec
2023-04-03 06:38:29,688 		144 of 10000 with 95.14% 	 Time used:  0.17 sec
2023-04-03 06:38:29,851 		168 of 10000 with 95.24% 	 Time used:  0.16 sec
2023-04-03 06:38:30,017 		192 of 10000 with 95.31% 	 Time used:  0.17 sec
2023-04-03 06:38:30,179 		216 of 10000 with 95.83% 	 Time used:  0.16 sec
2023-04-03 06:38:30,344 		240 of 10000 with 96.25% 	 Time used:  0.16 sec
2023-04-03 06:38:30,507 		264 of 10000 with 95.83% 	 Time used:  0.16 sec
2023-04-03 06:38:30,677 		288 of 10000 with 96.18% 	 Time used:  0.17 sec
2023-04-03 06:38:30,842 		312 of 10000 with 95.83% 	 Time used:  0.16 sec
2023-04-03 06:38:31,013 		336 of 10000 with 96.13% 	 Time used:  0.17 sec
2023-04-03 06:38:31,179 		360 of 10000 with 96.11% 	 Time used:  0.17 sec
2023-04-03 06:38:31,342 		384 of 10000 with 96.09% 	 Time used:  0.16 sec
2023-04-03 06:38:31,505 		408 of 10000 with 96.32% 	 Time used:  0.16 sec
2023-04-03 06:38:31,667 		432 of 10000 with 96.30% 	 Time used:  0.16 sec
2023-04-03 06:38:31,831 		456 of 10000 with 95.61% 	 Time used:  0.16 sec
2023-04-03 06:38:31,992 		480 of 10000 with 95.83% 	 Time used:  0.16 sec
2023-04-03 06:38:32,169 		504 of 10000 with 95.83% 	 Time used:  0.18 sec
2023-04-03 06:38:32,335 		528 of 10000 with 95.83% 	 Time used:  0.17 sec
2023-04-03 06:38:32,499 		552 of 10000 with 95.65% 	 Time used:  0.16 sec
2023-04-03 06:38:32,670 		576 of 10000 with 95.66% 	 Time used:  0.17 sec
2023-04-03 06:38:32,835 		600 of 10000 with 95.83% 	 Time used:  0.16 sec
2023-04-03 06:38:32,999 		624 of 10000 with 95.83% 	 Time used:  0.16 sec
2023-04-03 06:38:33,154 		648 of 10000 with 95.99% 	 Time used:  0.15 sec
2023-04-03 06:38:33,322 		672 of 10000 with 96.13% 	 Time used:  0.17 sec
2023-04-03 06:38:33,487 		696 of 10000 with 96.12% 	 Time used:  0.16 sec
2023-04-03 06:38:33,651 		720 of 10000 with 96.25% 	 Time used:  0.16 sec
2023-04-03 06:38:33,814 		744 of 10000 with 96.24% 	 Time used:  0.16 sec
2023-04-03 06:38:33,980 		768 of 10000 with 96.09% 	 Time used:  0.17 sec
2023-04-03 06:38:34,148 		792 of 10000 with 96.21% 	 Time used:  0.17 sec
2023-04-03 06:38:34,320 		816 of 10000 with 96.32% 	 Time used:  0.17 sec
2023-04-03 06:38:34,486 		840 of 10000 with 96.31% 	 Time used:  0.16 sec
2023-04-03 06:38:34,653 		864 of 10000 with 96.41% 	 Time used:  0.17 sec
2023-04-03 06:38:34,822 		888 of 10000 with 96.51% 	 Time used:  0.17 sec
2023-04-03 06:38:34,982 		912 of 10000 with 96.38% 	 Time used:  0.16 sec
2023-04-03 06:38:35,152 		936 of 10000 with 96.47% 	 Time used:  0.17 sec
2023-04-03 06:38:35,316 		960 of 10000 with 96.56% 	 Time used:  0.16 sec
2023-04-03 06:38:35,477 		984 of 10000 with 96.54% 	 Time used:  0.16 sec
2023-04-03 06:38:35,646 		1008 of 10000 with 96.63% 	 Time used:  0.17 sec
2023-04-03 06:38:35,826 		1032 of 10000 with 96.61% 	 Time used:  0.18 sec
2023-04-03 06:38:35,995 		1056 of 10000 with 96.50% 	 Time used:  0.17 sec
2023-04-03 06:38:36,168 		1080 of 10000 with 96.48% 	 Time used:  0.17 sec
2023-04-03 06:38:36,334 		1104 of 10000 with 96.56% 	 Time used:  0.17 sec
2023-04-03 06:38:36,509 		1128 of 10000 with 96.63% 	 Time used:  0.17 sec
2023-04-03 06:38:36,676 		1152 of 10000 with 96.70% 	 Time used:  0.17 sec
2023-04-03 06:38:36,837 		1176 of 10000 with 96.77% 	 Time used:  0.16 sec
2023-04-03 06:38:37,005 		1200 of 10000 with 96.75% 	 Time used:  0.17 sec
2023-04-03 06:38:37,171 		1224 of 10000 with 96.73% 	 Time used:  0.17 sec
2023-04-03 06:38:37,343 		1248 of 10000 with 96.79% 	 Time used:  0.17 sec
2023-04-03 06:38:37,508 		1272 of 10000 with 96.86% 	 Time used:  0.16 sec
2023-04-03 06:38:37,671 		1296 of 10000 with 96.91% 	 Time used:  0.16 sec
2023-04-03 06:38:37,842 		1320 of 10000 with 96.97% 	 Time used:  0.17 sec
2023-04-03 06:38:38,013 		1344 of 10000 with 97.02% 	 Time used:  0.17 sec
2023-04-03 06:38:38,179 		1368 of 10000 with 97.08% 	 Time used:  0.17 sec
2023-04-03 06:38:38,348 		1392 of 10000 with 97.13% 	 Time used:  0.17 sec
2023-04-03 06:38:38,505 		1416 of 10000 with 97.18% 	 Time used:  0.16 sec
2023-04-03 06:38:38,671 		1440 of 10000 with 97.22% 	 Time used:  0.17 sec
2023-04-03 06:38:38,832 		1464 of 10000 with 97.27% 	 Time used:  0.16 sec
2023-04-03 06:38:38,993 		1488 of 10000 with 97.18% 	 Time used:  0.16 sec
2023-04-03 06:38:39,166 		1512 of 10000 with 97.09% 	 Time used:  0.17 sec
2023-04-03 06:38:39,331 		1536 of 10000 with 97.07% 	 Time used:  0.16 sec
2023-04-03 06:38:39,490 		1560 of 10000 with 97.12% 	 Time used:  0.16 sec
2023-04-03 06:38:39,660 		1584 of 10000 with 97.03% 	 Time used:  0.17 sec
2023-04-03 06:38:39,820 		1608 of 10000 with 97.08% 	 Time used:  0.16 sec
2023-04-03 06:38:39,984 		1632 of 10000 with 97.00% 	 Time used:  0.16 sec
2023-04-03 06:38:40,153 		1656 of 10000 with 97.04% 	 Time used:  0.17 sec
2023-04-03 06:38:40,315 		1680 of 10000 with 97.02% 	 Time used:  0.16 sec
2023-04-03 06:38:40,491 		1704 of 10000 with 97.07% 	 Time used:  0.18 sec
2023-04-03 06:38:40,659 		1728 of 10000 with 96.99% 	 Time used:  0.17 sec
2023-04-03 06:38:40,811 		1752 of 10000 with 97.03% 	 Time used:  0.15 sec
2023-04-03 06:38:40,973 		1776 of 10000 with 97.07% 	 Time used:  0.16 sec
2023-04-03 06:38:41,143 		1800 of 10000 with 97.11% 	 Time used:  0.17 sec
2023-04-03 06:38:41,303 		1824 of 10000 with 97.15% 	 Time used:  0.16 sec
2023-04-03 06:38:41,462 		1848 of 10000 with 97.13% 	 Time used:  0.16 sec
2023-04-03 06:38:41,619 		1872 of 10000 with 97.06% 	 Time used:  0.16 sec
2023-04-03 06:38:41,784 		1896 of 10000 with 97.10% 	 Time used:  0.16 sec
2023-04-03 06:38:41,947 		1920 of 10000 with 97.14% 	 Time used:  0.16 sec
2023-04-03 06:38:42,107 		1944 of 10000 with 97.07% 	 Time used:  0.16 sec
2023-04-03 06:38:42,273 		1968 of 10000 with 97.00% 	 Time used:  0.17 sec
2023-04-03 06:38:42,433 		1992 of 10000 with 97.04% 	 Time used:  0.16 sec
2023-04-03 06:38:42,608 		2016 of 10000 with 97.07% 	 Time used:  0.17 sec
2023-04-03 06:38:42,777 		2040 of 10000 with 97.06% 	 Time used:  0.17 sec
2023-04-03 06:38:42,941 		2064 of 10000 with 97.04% 	 Time used:  0.16 sec
2023-04-03 06:38:43,107 		2088 of 10000 with 97.03% 	 Time used:  0.17 sec
2023-04-03 06:38:43,274 		2112 of 10000 with 97.06% 	 Time used:  0.17 sec
2023-04-03 06:38:43,444 		2136 of 10000 with 97.10% 	 Time used:  0.17 sec
2023-04-03 06:38:43,610 		2160 of 10000 with 97.13% 	 Time used:  0.17 sec
2023-04-03 06:38:43,782 		2184 of 10000 with 97.16% 	 Time used:  0.17 sec
2023-04-03 06:38:43,953 		2208 of 10000 with 97.19% 	 Time used:  0.17 sec
2023-04-03 06:38:44,115 		2232 of 10000 with 97.18% 	 Time used:  0.16 sec
2023-04-03 06:38:44,278 		2256 of 10000 with 97.21% 	 Time used:  0.16 sec
2023-04-03 06:38:44,443 		2280 of 10000 with 97.24% 	 Time used:  0.17 sec
2023-04-03 06:38:44,609 		2304 of 10000 with 97.22% 	 Time used:  0.17 sec
2023-04-03 06:38:44,778 		2328 of 10000 with 97.21% 	 Time used:  0.17 sec
2023-04-03 06:38:44,947 		2352 of 10000 with 97.24% 	 Time used:  0.17 sec
2023-04-03 06:38:45,122 		2376 of 10000 with 97.22% 	 Time used:  0.17 sec
2023-04-03 06:38:45,289 		2400 of 10000 with 97.21% 	 Time used:  0.17 sec
2023-04-03 06:38:45,453 		2424 of 10000 with 97.15% 	 Time used:  0.16 sec
2023-04-03 06:38:45,614 		2448 of 10000 with 97.14% 	 Time used:  0.16 sec
2023-04-03 06:38:45,771 		2472 of 10000 with 97.17% 	 Time used:  0.16 sec
2023-04-03 06:38:45,925 		2496 of 10000 with 97.08% 	 Time used:  0.15 sec
2023-04-03 06:38:46,103 		2520 of 10000 with 97.06% 	 Time used:  0.18 sec
2023-04-03 06:38:46,257 		2544 of 10000 with 97.09% 	 Time used:  0.15 sec
2023-04-03 06:38:46,429 		2568 of 10000 with 97.04% 	 Time used:  0.17 sec
2023-04-03 06:38:46,603 		2592 of 10000 with 97.03% 	 Time used:  0.17 sec
2023-04-03 06:38:46,770 		2616 of 10000 with 96.98% 	 Time used:  0.17 sec
2023-04-03 06:38:46,934 		2640 of 10000 with 97.01% 	 Time used:  0.16 sec
2023-04-03 06:38:47,093 		2664 of 10000 with 97.03% 	 Time used:  0.16 sec
2023-04-03 06:38:47,269 		2688 of 10000 with 97.02% 	 Time used:  0.18 sec
2023-04-03 06:38:47,424 		2712 of 10000 with 97.05% 	 Time used:  0.15 sec
2023-04-03 06:38:47,591 		2736 of 10000 with 97.08% 	 Time used:  0.17 sec
2023-04-03 06:38:47,751 		2760 of 10000 with 97.10% 	 Time used:  0.16 sec
2023-04-03 06:38:47,913 		2784 of 10000 with 97.09% 	 Time used:  0.16 sec
2023-04-03 06:38:48,067 		2808 of 10000 with 97.12% 	 Time used:  0.15 sec
2023-04-03 06:38:48,230 		2832 of 10000 with 97.07% 	 Time used:  0.16 sec
2023-04-03 06:38:48,395 		2856 of 10000 with 97.06% 	 Time used:  0.17 sec
2023-04-03 06:38:48,557 		2880 of 10000 with 97.08% 	 Time used:  0.16 sec
2023-04-03 06:38:48,721 		2904 of 10000 with 97.11% 	 Time used:  0.16 sec
2023-04-03 06:38:48,886 		2928 of 10000 with 97.13% 	 Time used:  0.16 sec
2023-04-03 06:38:49,054 		2952 of 10000 with 97.15% 	 Time used:  0.17 sec
2023-04-03 06:38:49,229 		2976 of 10000 with 97.18% 	 Time used:  0.17 sec
2023-04-03 06:38:49,390 		3000 of 10000 with 97.17% 	 Time used:  0.16 sec
2023-04-03 06:38:49,560 		3024 of 10000 with 97.19% 	 Time used:  0.17 sec
2023-04-03 06:38:49,725 		3048 of 10000 with 97.18% 	 Time used:  0.16 sec
2023-04-03 06:38:49,884 		3072 of 10000 with 97.20% 	 Time used:  0.16 sec
2023-04-03 06:38:50,057 		3096 of 10000 with 97.19% 	 Time used:  0.17 sec
2023-04-03 06:38:50,221 		3120 of 10000 with 97.21% 	 Time used:  0.16 sec
2023-04-03 06:38:50,392 		3144 of 10000 with 97.17% 	 Time used:  0.17 sec
2023-04-03 06:38:50,556 		3168 of 10000 with 97.16% 	 Time used:  0.16 sec
2023-04-03 06:38:50,720 		3192 of 10000 with 97.15% 	 Time used:  0.16 sec
2023-04-03 06:38:50,886 		3216 of 10000 with 97.17% 	 Time used:  0.16 sec
2023-04-03 06:38:51,060 		3240 of 10000 with 97.16% 	 Time used:  0.17 sec
2023-04-03 06:38:51,230 		3264 of 10000 with 97.18% 	 Time used:  0.17 sec
2023-04-03 06:38:51,393 		3288 of 10000 with 97.20% 	 Time used:  0.16 sec
2023-04-03 06:38:51,557 		3312 of 10000 with 97.22% 	 Time used:  0.16 sec
2023-04-03 06:38:51,722 		3336 of 10000 with 97.21% 	 Time used:  0.16 sec
2023-04-03 06:38:51,881 		3360 of 10000 with 97.23% 	 Time used:  0.16 sec
2023-04-03 06:38:52,045 		3384 of 10000 with 97.25% 	 Time used:  0.16 sec
2023-04-03 06:38:52,212 		3408 of 10000 with 97.27% 	 Time used:  0.17 sec
2023-04-03 06:38:52,391 		3432 of 10000 with 97.29% 	 Time used:  0.18 sec
2023-04-03 06:38:52,564 		3456 of 10000 with 97.31% 	 Time used:  0.17 sec
2023-04-03 06:38:52,732 		3480 of 10000 with 97.30% 	 Time used:  0.17 sec
2023-04-03 06:38:52,890 		3504 of 10000 with 97.26% 	 Time used:  0.16 sec
2023-04-03 06:38:53,052 		3528 of 10000 with 97.28% 	 Time used:  0.16 sec
2023-04-03 06:38:53,218 		3552 of 10000 with 97.30% 	 Time used:  0.17 sec
2023-04-03 06:38:53,381 		3576 of 10000 with 97.32% 	 Time used:  0.16 sec
2023-04-03 06:38:53,540 		3600 of 10000 with 97.33% 	 Time used:  0.16 sec
2023-04-03 06:38:53,700 		3624 of 10000 with 97.35% 	 Time used:  0.16 sec
2023-04-03 06:38:53,868 		3648 of 10000 with 97.37% 	 Time used:  0.17 sec
2023-04-03 06:38:54,037 		3672 of 10000 with 97.36% 	 Time used:  0.17 sec
2023-04-03 06:38:54,199 		3696 of 10000 with 97.38% 	 Time used:  0.16 sec
2023-04-03 06:38:54,365 		3720 of 10000 with 97.34% 	 Time used:  0.17 sec
2023-04-03 06:38:54,535 		3744 of 10000 with 97.36% 	 Time used:  0.17 sec
2023-04-03 06:38:54,698 		3768 of 10000 with 97.37% 	 Time used:  0.16 sec
2023-04-03 06:38:54,866 		3792 of 10000 with 97.39% 	 Time used:  0.17 sec
2023-04-03 06:38:55,025 		3816 of 10000 with 97.33% 	 Time used:  0.16 sec
2023-04-03 06:38:55,186 		3840 of 10000 with 97.34% 	 Time used:  0.16 sec
2023-04-03 06:38:55,357 		3864 of 10000 with 97.36% 	 Time used:  0.17 sec
2023-04-03 06:38:55,521 		3888 of 10000 with 97.38% 	 Time used:  0.16 sec
2023-04-03 06:38:55,694 		3912 of 10000 with 97.37% 	 Time used:  0.17 sec
2023-04-03 06:38:55,858 		3936 of 10000 with 97.38% 	 Time used:  0.16 sec
2023-04-03 06:38:56,030 		3960 of 10000 with 97.37% 	 Time used:  0.17 sec
2023-04-03 06:38:56,192 		3984 of 10000 with 97.34% 	 Time used:  0.16 sec
2023-04-03 06:38:56,352 		4008 of 10000 with 97.33% 	 Time used:  0.16 sec
2023-04-03 06:38:56,513 		4032 of 10000 with 97.30% 	 Time used:  0.16 sec
2023-04-03 06:38:56,683 		4056 of 10000 with 97.29% 	 Time used:  0.17 sec
2023-04-03 06:38:56,850 		4080 of 10000 with 97.30% 	 Time used:  0.17 sec
2023-04-03 06:38:57,017 		4104 of 10000 with 97.30% 	 Time used:  0.17 sec
2023-04-03 06:38:57,180 		4128 of 10000 with 97.31% 	 Time used:  0.16 sec
2023-04-03 06:38:57,342 		4152 of 10000 with 97.33% 	 Time used:  0.16 sec
2023-04-03 06:38:57,500 		4176 of 10000 with 97.34% 	 Time used:  0.16 sec
2023-04-03 06:38:57,659 		4200 of 10000 with 97.29% 	 Time used:  0.16 sec
2023-04-03 06:38:57,829 		4224 of 10000 with 97.30% 	 Time used:  0.17 sec
2023-04-03 06:38:57,992 		4248 of 10000 with 97.32% 	 Time used:  0.16 sec
2023-04-03 06:38:58,153 		4272 of 10000 with 97.31% 	 Time used:  0.16 sec
2023-04-03 06:38:58,315 		4296 of 10000 with 97.32% 	 Time used:  0.16 sec
2023-04-03 06:38:58,478 		4320 of 10000 with 97.34% 	 Time used:  0.16 sec
2023-04-03 06:38:58,647 		4344 of 10000 with 97.31% 	 Time used:  0.17 sec
2023-04-03 06:38:58,809 		4368 of 10000 with 97.32% 	 Time used:  0.16 sec
2023-04-03 06:38:58,973 		4392 of 10000 with 97.34% 	 Time used:  0.16 sec
2023-04-03 06:38:59,125 		4416 of 10000 with 97.33% 	 Time used:  0.15 sec
2023-04-03 06:38:59,302 		4440 of 10000 with 97.32% 	 Time used:  0.18 sec
2023-04-03 06:38:59,472 		4464 of 10000 with 97.33% 	 Time used:  0.17 sec
2023-04-03 06:38:59,638 		4488 of 10000 with 97.35% 	 Time used:  0.17 sec
2023-04-03 06:38:59,803 		4512 of 10000 with 97.34% 	 Time used:  0.16 sec
2023-04-03 06:38:59,980 		4536 of 10000 with 97.29% 	 Time used:  0.18 sec
2023-04-03 06:39:00,144 		4560 of 10000 with 97.30% 	 Time used:  0.16 sec
2023-04-03 06:39:00,310 		4584 of 10000 with 97.32% 	 Time used:  0.17 sec
2023-04-03 06:39:00,469 		4608 of 10000 with 97.29% 	 Time used:  0.16 sec
2023-04-03 06:39:00,638 		4632 of 10000 with 97.30% 	 Time used:  0.17 sec
2023-04-03 06:39:00,800 		4656 of 10000 with 97.29% 	 Time used:  0.16 sec
2023-04-03 06:39:00,965 		4680 of 10000 with 97.31% 	 Time used:  0.16 sec
2023-04-03 06:39:01,131 		4704 of 10000 with 97.30% 	 Time used:  0.17 sec
2023-04-03 06:39:01,298 		4728 of 10000 with 97.29% 	 Time used:  0.17 sec
2023-04-03 06:39:01,462 		4752 of 10000 with 97.29% 	 Time used:  0.16 sec
2023-04-03 06:39:01,642 		4776 of 10000 with 97.30% 	 Time used:  0.18 sec
2023-04-03 06:39:01,812 		4800 of 10000 with 97.31% 	 Time used:  0.17 sec
2023-04-03 06:39:01,982 		4824 of 10000 with 97.33% 	 Time used:  0.17 sec
2023-04-03 06:39:02,151 		4848 of 10000 with 97.32% 	 Time used:  0.17 sec
2023-04-03 06:39:02,331 		4872 of 10000 with 97.31% 	 Time used:  0.18 sec
2023-04-03 06:39:02,500 		4896 of 10000 with 97.30% 	 Time used:  0.17 sec
2023-04-03 06:39:02,666 		4920 of 10000 with 97.32% 	 Time used:  0.17 sec
2023-04-03 06:39:02,824 		4944 of 10000 with 97.31% 	 Time used:  0.16 sec
2023-04-03 06:39:02,994 		4968 of 10000 with 97.32% 	 Time used:  0.17 sec
2023-04-03 06:39:03,161 		4992 of 10000 with 97.32% 	 Time used:  0.17 sec
2023-04-03 06:39:03,325 		5016 of 10000 with 97.31% 	 Time used:  0.16 sec
2023-04-03 06:39:03,493 		5040 of 10000 with 97.30% 	 Time used:  0.17 sec
2023-04-03 06:39:03,661 		5064 of 10000 with 97.27% 	 Time used:  0.17 sec
2023-04-03 06:39:03,830 		5088 of 10000 with 97.27% 	 Time used:  0.17 sec
2023-04-03 06:39:03,994 		5112 of 10000 with 97.28% 	 Time used:  0.16 sec
2023-04-03 06:39:04,155 		5136 of 10000 with 97.29% 	 Time used:  0.16 sec
2023-04-03 06:39:04,325 		5160 of 10000 with 97.31% 	 Time used:  0.17 sec
2023-04-03 06:39:04,486 		5184 of 10000 with 97.30% 	 Time used:  0.16 sec
2023-04-03 06:39:04,648 		5208 of 10000 with 97.31% 	 Time used:  0.16 sec
2023-04-03 06:39:04,816 		5232 of 10000 with 97.29% 	 Time used:  0.17 sec
2023-04-03 06:39:04,981 		5256 of 10000 with 97.28% 	 Time used:  0.16 sec
2023-04-03 06:39:05,146 		5280 of 10000 with 97.29% 	 Time used:  0.16 sec
2023-04-03 06:39:05,308 		5304 of 10000 with 97.29% 	 Time used:  0.16 sec
2023-04-03 06:39:05,488 		5328 of 10000 with 97.28% 	 Time used:  0.18 sec
2023-04-03 06:39:05,655 		5352 of 10000 with 97.25% 	 Time used:  0.17 sec
2023-04-03 06:39:05,833 		5376 of 10000 with 97.21% 	 Time used:  0.18 sec
2023-04-03 06:39:06,004 		5400 of 10000 with 97.20% 	 Time used:  0.17 sec
2023-04-03 06:39:06,174 		5424 of 10000 with 97.22% 	 Time used:  0.17 sec
2023-04-03 06:39:06,340 		5448 of 10000 with 97.23% 	 Time used:  0.17 sec
2023-04-03 06:39:06,510 		5472 of 10000 with 97.22% 	 Time used:  0.17 sec
2023-04-03 06:39:06,680 		5496 of 10000 with 97.22% 	 Time used:  0.17 sec
2023-04-03 06:39:06,853 		5520 of 10000 with 97.21% 	 Time used:  0.17 sec
2023-04-03 06:39:07,020 		5544 of 10000 with 97.20% 	 Time used:  0.17 sec
2023-04-03 06:39:07,183 		5568 of 10000 with 97.20% 	 Time used:  0.16 sec
2023-04-03 06:39:07,341 		5592 of 10000 with 97.19% 	 Time used:  0.16 sec
2023-04-03 06:39:07,503 		5616 of 10000 with 97.20% 	 Time used:  0.16 sec
2023-04-03 06:39:07,667 		5640 of 10000 with 97.20% 	 Time used:  0.16 sec
2023-04-03 06:39:07,836 		5664 of 10000 with 97.21% 	 Time used:  0.17 sec
2023-04-03 06:39:08,004 		5688 of 10000 with 97.22% 	 Time used:  0.17 sec
2023-04-03 06:39:08,162 		5712 of 10000 with 97.23% 	 Time used:  0.16 sec
2023-04-03 06:39:08,329 		5736 of 10000 with 97.19% 	 Time used:  0.17 sec
2023-04-03 06:39:08,506 		5760 of 10000 with 97.17% 	 Time used:  0.18 sec
2023-04-03 06:39:08,683 		5784 of 10000 with 97.16% 	 Time used:  0.18 sec
2023-04-03 06:39:08,848 		5808 of 10000 with 97.16% 	 Time used:  0.16 sec
2023-04-03 06:39:09,009 		5832 of 10000 with 97.14% 	 Time used:  0.16 sec
2023-04-03 06:39:09,178 		5856 of 10000 with 97.15% 	 Time used:  0.17 sec
2023-04-03 06:39:09,335 		5880 of 10000 with 97.14% 	 Time used:  0.16 sec
2023-04-03 06:39:09,499 		5904 of 10000 with 97.15% 	 Time used:  0.16 sec
2023-04-03 06:39:09,660 		5928 of 10000 with 97.15% 	 Time used:  0.16 sec
2023-04-03 06:39:09,823 		5952 of 10000 with 97.16% 	 Time used:  0.16 sec
2023-04-03 06:39:09,987 		5976 of 10000 with 97.17% 	 Time used:  0.16 sec
2023-04-03 06:39:10,160 		6000 of 10000 with 97.18% 	 Time used:  0.17 sec
2023-04-03 06:39:10,319 		6024 of 10000 with 97.19% 	 Time used:  0.16 sec
2023-04-03 06:39:10,481 		6048 of 10000 with 97.19% 	 Time used:  0.16 sec
2023-04-03 06:39:10,646 		6072 of 10000 with 97.20% 	 Time used:  0.16 sec
2023-04-03 06:39:10,809 		6096 of 10000 with 97.18% 	 Time used:  0.16 sec
2023-04-03 06:39:10,972 		6120 of 10000 with 97.16% 	 Time used:  0.16 sec
2023-04-03 06:39:11,144 		6144 of 10000 with 97.17% 	 Time used:  0.17 sec
2023-04-03 06:39:11,312 		6168 of 10000 with 97.18% 	 Time used:  0.17 sec
2023-04-03 06:39:11,479 		6192 of 10000 with 97.19% 	 Time used:  0.17 sec
2023-04-03 06:39:11,649 		6216 of 10000 with 97.17% 	 Time used:  0.17 sec
2023-04-03 06:39:11,812 		6240 of 10000 with 97.18% 	 Time used:  0.16 sec
2023-04-03 06:39:11,982 		6264 of 10000 with 97.19% 	 Time used:  0.17 sec
2023-04-03 06:39:12,145 		6288 of 10000 with 97.20% 	 Time used:  0.16 sec
2023-04-03 06:39:12,308 		6312 of 10000 with 97.21% 	 Time used:  0.16 sec
2023-04-03 06:39:12,486 		6336 of 10000 with 97.22% 	 Time used:  0.18 sec
2023-04-03 06:39:12,652 		6360 of 10000 with 97.22% 	 Time used:  0.17 sec
2023-04-03 06:39:12,817 		6384 of 10000 with 97.23% 	 Time used:  0.16 sec
2023-04-03 06:39:12,982 		6408 of 10000 with 97.24% 	 Time used:  0.16 sec
2023-04-03 06:39:13,148 		6432 of 10000 with 97.25% 	 Time used:  0.17 sec
2023-04-03 06:39:13,310 		6456 of 10000 with 97.26% 	 Time used:  0.16 sec
2023-04-03 06:39:13,470 		6480 of 10000 with 97.27% 	 Time used:  0.16 sec
2023-04-03 06:39:13,629 		6504 of 10000 with 97.26% 	 Time used:  0.16 sec
2023-04-03 06:39:13,796 		6528 of 10000 with 97.26% 	 Time used:  0.17 sec
2023-04-03 06:39:13,959 		6552 of 10000 with 97.25% 	 Time used:  0.16 sec
2023-04-03 06:39:14,128 		6576 of 10000 with 97.25% 	 Time used:  0.17 sec
2023-04-03 06:39:14,291 		6600 of 10000 with 97.26% 	 Time used:  0.16 sec
2023-04-03 06:39:14,452 		6624 of 10000 with 97.27% 	 Time used:  0.16 sec
2023-04-03 06:39:14,626 		6648 of 10000 with 97.25% 	 Time used:  0.17 sec
2023-04-03 06:39:14,784 		6672 of 10000 with 97.26% 	 Time used:  0.16 sec
2023-04-03 06:39:14,945 		6696 of 10000 with 97.25% 	 Time used:  0.16 sec
2023-04-03 06:39:15,111 		6720 of 10000 with 97.25% 	 Time used:  0.17 sec
2023-04-03 06:39:15,279 		6744 of 10000 with 97.26% 	 Time used:  0.17 sec
2023-04-03 06:39:15,447 		6768 of 10000 with 97.24% 	 Time used:  0.17 sec
2023-04-03 06:39:15,627 		6792 of 10000 with 97.23% 	 Time used:  0.18 sec
2023-04-03 06:39:15,788 		6816 of 10000 with 97.24% 	 Time used:  0.16 sec
2023-04-03 06:39:15,949 		6840 of 10000 with 97.24% 	 Time used:  0.16 sec
2023-04-03 06:39:16,115 		6864 of 10000 with 97.25% 	 Time used:  0.17 sec
2023-04-03 06:39:16,280 		6888 of 10000 with 97.26% 	 Time used:  0.16 sec
2023-04-03 06:39:16,440 		6912 of 10000 with 97.25% 	 Time used:  0.16 sec
2023-04-03 06:39:16,604 		6936 of 10000 with 97.26% 	 Time used:  0.16 sec
2023-04-03 06:39:16,770 		6960 of 10000 with 97.27% 	 Time used:  0.17 sec
2023-04-03 06:39:16,937 		6984 of 10000 with 97.25% 	 Time used:  0.17 sec
2023-04-03 06:39:17,097 		7008 of 10000 with 97.23% 	 Time used:  0.16 sec
2023-04-03 06:39:17,262 		7032 of 10000 with 97.24% 	 Time used:  0.16 sec
2023-04-03 06:39:17,420 		7056 of 10000 with 97.24% 	 Time used:  0.16 sec
2023-04-03 06:39:17,595 		7080 of 10000 with 97.25% 	 Time used:  0.17 sec
2023-04-03 06:39:17,759 		7104 of 10000 with 97.24% 	 Time used:  0.16 sec
2023-04-03 06:39:17,925 		7128 of 10000 with 97.25% 	 Time used:  0.17 sec
2023-04-03 06:39:18,086 		7152 of 10000 with 97.26% 	 Time used:  0.16 sec
2023-04-03 06:39:18,253 		7176 of 10000 with 97.27% 	 Time used:  0.17 sec
2023-04-03 06:39:18,413 		7200 of 10000 with 97.28% 	 Time used:  0.16 sec
2023-04-03 06:39:18,581 		7224 of 10000 with 97.27% 	 Time used:  0.17 sec
2023-04-03 06:39:18,749 		7248 of 10000 with 97.25% 	 Time used:  0.17 sec
2023-04-03 06:39:18,908 		7272 of 10000 with 97.24% 	 Time used:  0.16 sec
2023-04-03 06:39:19,064 		7296 of 10000 with 97.25% 	 Time used:  0.16 sec
2023-04-03 06:39:19,234 		7320 of 10000 with 97.24% 	 Time used:  0.17 sec
2023-04-03 06:39:19,399 		7344 of 10000 with 97.24% 	 Time used:  0.16 sec
2023-04-03 06:39:19,565 		7368 of 10000 with 97.24% 	 Time used:  0.17 sec
2023-04-03 06:39:19,725 		7392 of 10000 with 97.25% 	 Time used:  0.16 sec
2023-04-03 06:39:19,891 		7416 of 10000 with 97.26% 	 Time used:  0.17 sec
2023-04-03 06:39:20,052 		7440 of 10000 with 97.27% 	 Time used:  0.16 sec
2023-04-03 06:39:20,217 		7464 of 10000 with 97.28% 	 Time used:  0.17 sec
2023-04-03 06:39:20,384 		7488 of 10000 with 97.29% 	 Time used:  0.17 sec
2023-04-03 06:39:20,553 		7512 of 10000 with 97.30% 	 Time used:  0.17 sec
2023-04-03 06:39:20,725 		7536 of 10000 with 97.31% 	 Time used:  0.17 sec
2023-04-03 06:39:20,885 		7560 of 10000 with 97.30% 	 Time used:  0.16 sec
2023-04-03 06:39:21,048 		7584 of 10000 with 97.31% 	 Time used:  0.16 sec
2023-04-03 06:39:21,213 		7608 of 10000 with 97.32% 	 Time used:  0.16 sec
2023-04-03 06:39:21,383 		7632 of 10000 with 97.33% 	 Time used:  0.17 sec
2023-04-03 06:39:21,547 		7656 of 10000 with 97.34% 	 Time used:  0.16 sec
2023-04-03 06:39:21,714 		7680 of 10000 with 97.34% 	 Time used:  0.17 sec
2023-04-03 06:39:21,879 		7704 of 10000 with 97.35% 	 Time used:  0.16 sec
2023-04-03 06:39:22,049 		7728 of 10000 with 97.35% 	 Time used:  0.17 sec
2023-04-03 06:39:22,216 		7752 of 10000 with 97.34% 	 Time used:  0.17 sec
2023-04-03 06:39:22,375 		7776 of 10000 with 97.35% 	 Time used:  0.16 sec
2023-04-03 06:39:22,543 		7800 of 10000 with 97.36% 	 Time used:  0.17 sec
2023-04-03 06:39:22,704 		7824 of 10000 with 97.37% 	 Time used:  0.16 sec
2023-04-03 06:39:22,872 		7848 of 10000 with 97.38% 	 Time used:  0.17 sec
2023-04-03 06:39:23,037 		7872 of 10000 with 97.36% 	 Time used:  0.16 sec
2023-04-03 06:39:23,201 		7896 of 10000 with 97.35% 	 Time used:  0.16 sec
2023-04-03 06:39:23,368 		7920 of 10000 with 97.35% 	 Time used:  0.17 sec
2023-04-03 06:39:23,526 		7944 of 10000 with 97.36% 	 Time used:  0.16 sec
2023-04-03 06:39:23,698 		7968 of 10000 with 97.36% 	 Time used:  0.17 sec
2023-04-03 06:39:23,863 		7992 of 10000 with 97.36% 	 Time used:  0.16 sec
2023-04-03 06:39:24,020 		8016 of 10000 with 97.36% 	 Time used:  0.16 sec
2023-04-03 06:39:24,186 		8040 of 10000 with 97.36% 	 Time used:  0.17 sec
2023-04-03 06:39:24,351 		8064 of 10000 with 97.37% 	 Time used:  0.16 sec
2023-04-03 06:39:24,526 		8088 of 10000 with 97.35% 	 Time used:  0.17 sec
2023-04-03 06:39:24,683 		8112 of 10000 with 97.36% 	 Time used:  0.16 sec
2023-04-03 06:39:24,853 		8136 of 10000 with 97.37% 	 Time used:  0.17 sec
2023-04-03 06:39:25,014 		8160 of 10000 with 97.37% 	 Time used:  0.16 sec
2023-04-03 06:39:25,185 		8184 of 10000 with 97.36% 	 Time used:  0.17 sec
2023-04-03 06:39:25,349 		8208 of 10000 with 97.37% 	 Time used:  0.16 sec
2023-04-03 06:39:25,513 		8232 of 10000 with 97.38% 	 Time used:  0.16 sec
2023-04-03 06:39:25,682 		8256 of 10000 with 97.38% 	 Time used:  0.17 sec
2023-04-03 06:39:25,849 		8280 of 10000 with 97.39% 	 Time used:  0.17 sec
2023-04-03 06:39:26,013 		8304 of 10000 with 97.39% 	 Time used:  0.16 sec
2023-04-03 06:39:26,176 		8328 of 10000 with 97.38% 	 Time used:  0.16 sec
2023-04-03 06:39:26,348 		8352 of 10000 with 97.38% 	 Time used:  0.17 sec
2023-04-03 06:39:26,509 		8376 of 10000 with 97.39% 	 Time used:  0.16 sec
2023-04-03 06:39:26,679 		8400 of 10000 with 97.39% 	 Time used:  0.17 sec
2023-04-03 06:39:26,848 		8424 of 10000 with 97.38% 	 Time used:  0.17 sec
2023-04-03 06:39:27,013 		8448 of 10000 with 97.37% 	 Time used:  0.16 sec
2023-04-03 06:39:27,178 		8472 of 10000 with 97.38% 	 Time used:  0.16 sec
2023-04-03 06:39:27,339 		8496 of 10000 with 97.36% 	 Time used:  0.16 sec
2023-04-03 06:39:27,501 		8520 of 10000 with 97.36% 	 Time used:  0.16 sec
2023-04-03 06:39:27,664 		8544 of 10000 with 97.33% 	 Time used:  0.16 sec
2023-04-03 06:39:27,823 		8568 of 10000 with 97.33% 	 Time used:  0.16 sec
2023-04-03 06:39:27,979 		8592 of 10000 with 97.33% 	 Time used:  0.16 sec
2023-04-03 06:39:28,144 		8616 of 10000 with 97.34% 	 Time used:  0.17 sec
2023-04-03 06:39:28,311 		8640 of 10000 with 97.33% 	 Time used:  0.17 sec
2023-04-03 06:39:28,471 		8664 of 10000 with 97.32% 	 Time used:  0.16 sec
2023-04-03 06:39:28,641 		8688 of 10000 with 97.33% 	 Time used:  0.17 sec
2023-04-03 06:39:28,806 		8712 of 10000 with 97.34% 	 Time used:  0.16 sec
2023-04-03 06:39:28,976 		8736 of 10000 with 97.33% 	 Time used:  0.17 sec
2023-04-03 06:39:29,135 		8760 of 10000 with 97.34% 	 Time used:  0.16 sec
2023-04-03 06:39:29,301 		8784 of 10000 with 97.35% 	 Time used:  0.17 sec
2023-04-03 06:39:29,460 		8808 of 10000 with 97.32% 	 Time used:  0.16 sec
2023-04-03 06:39:29,624 		8832 of 10000 with 97.33% 	 Time used:  0.16 sec
2023-04-03 06:39:29,800 		8856 of 10000 with 97.34% 	 Time used:  0.18 sec
2023-04-03 06:39:29,968 		8880 of 10000 with 97.33% 	 Time used:  0.17 sec
2023-04-03 06:39:30,133 		8904 of 10000 with 97.34% 	 Time used:  0.16 sec
2023-04-03 06:39:30,302 		8928 of 10000 with 97.35% 	 Time used:  0.17 sec
2023-04-03 06:39:30,471 		8952 of 10000 with 97.35% 	 Time used:  0.17 sec
2023-04-03 06:39:30,643 		8976 of 10000 with 97.35% 	 Time used:  0.17 sec
2023-04-03 06:39:30,808 		9000 of 10000 with 97.36% 	 Time used:  0.16 sec
2023-04-03 06:39:30,966 		9024 of 10000 with 97.36% 	 Time used:  0.16 sec
2023-04-03 06:39:31,128 		9048 of 10000 with 97.37% 	 Time used:  0.16 sec
2023-04-03 06:39:31,291 		9072 of 10000 with 97.35% 	 Time used:  0.16 sec
2023-04-03 06:39:31,454 		9096 of 10000 with 97.35% 	 Time used:  0.16 sec
2023-04-03 06:39:31,616 		9120 of 10000 with 97.36% 	 Time used:  0.16 sec
2023-04-03 06:39:31,780 		9144 of 10000 with 97.36% 	 Time used:  0.16 sec
2023-04-03 06:39:31,943 		9168 of 10000 with 97.37% 	 Time used:  0.16 sec
2023-04-03 06:39:32,118 		9192 of 10000 with 97.37% 	 Time used:  0.17 sec
2023-04-03 06:39:32,283 		9216 of 10000 with 97.36% 	 Time used:  0.16 sec
2023-04-03 06:39:32,446 		9240 of 10000 with 97.36% 	 Time used:  0.16 sec
2023-04-03 06:39:32,609 		9264 of 10000 with 97.36% 	 Time used:  0.16 sec
2023-04-03 06:39:32,775 		9288 of 10000 with 97.35% 	 Time used:  0.17 sec
2023-04-03 06:39:32,947 		9312 of 10000 with 97.33% 	 Time used:  0.17 sec
2023-04-03 06:39:33,116 		9336 of 10000 with 97.33% 	 Time used:  0.17 sec
2023-04-03 06:39:33,277 		9360 of 10000 with 97.34% 	 Time used:  0.16 sec
2023-04-03 06:39:33,447 		9384 of 10000 with 97.34% 	 Time used:  0.17 sec
2023-04-03 06:39:33,613 		9408 of 10000 with 97.34% 	 Time used:  0.17 sec
2023-04-03 06:39:33,777 		9432 of 10000 with 97.35% 	 Time used:  0.16 sec
2023-04-03 06:39:33,946 		9456 of 10000 with 97.35% 	 Time used:  0.17 sec
2023-04-03 06:39:34,111 		9480 of 10000 with 97.35% 	 Time used:  0.16 sec
2023-04-03 06:39:34,275 		9504 of 10000 with 97.36% 	 Time used:  0.16 sec
2023-04-03 06:39:34,434 		9528 of 10000 with 97.36% 	 Time used:  0.16 sec
2023-04-03 06:39:34,593 		9552 of 10000 with 97.36% 	 Time used:  0.16 sec
2023-04-03 06:39:34,756 		9576 of 10000 with 97.36% 	 Time used:  0.16 sec
2023-04-03 06:39:34,927 		9600 of 10000 with 97.36% 	 Time used:  0.17 sec
2023-04-03 06:39:35,096 		9624 of 10000 with 97.36% 	 Time used:  0.17 sec
2023-04-03 06:39:35,256 		9648 of 10000 with 97.34% 	 Time used:  0.16 sec
2023-04-03 06:39:35,425 		9672 of 10000 with 97.33% 	 Time used:  0.17 sec
2023-04-03 06:39:35,597 		9696 of 10000 with 97.33% 	 Time used:  0.17 sec
2023-04-03 06:39:35,767 		9720 of 10000 with 97.33% 	 Time used:  0.17 sec
2023-04-03 06:39:35,927 		9744 of 10000 with 97.33% 	 Time used:  0.16 sec
2023-04-03 06:39:36,095 		9768 of 10000 with 97.33% 	 Time used:  0.17 sec
2023-04-03 06:39:36,256 		9792 of 10000 with 97.33% 	 Time used:  0.16 sec
2023-04-03 06:39:36,428 		9816 of 10000 with 97.33% 	 Time used:  0.17 sec
2023-04-03 06:39:36,588 		9840 of 10000 with 97.34% 	 Time used:  0.16 sec
2023-04-03 06:39:36,749 		9864 of 10000 with 97.34% 	 Time used:  0.16 sec
2023-04-03 06:39:36,906 		9888 of 10000 with 97.34% 	 Time used:  0.16 sec
2023-04-03 06:39:37,068 		9912 of 10000 with 97.34% 	 Time used:  0.16 sec
2023-04-03 06:39:37,232 		9936 of 10000 with 97.34% 	 Time used:  0.16 sec
2023-04-03 06:39:37,398 		9960 of 10000 with 97.33% 	 Time used:  0.17 sec
2023-04-03 06:39:37,570 		9984 of 10000 with 97.34% 	 Time used:  0.17 sec
2023-04-03 06:39:37,686 		10000 of 10000 with 97.33% 	 Time used:  0.12 sec
2023-04-03 06:39:37,686 
2023-04-03 06:39:37,687 			Learning rate: weights:   1.000e-03    
2023-04-03 06:39:37,687 			Last test performance: 97.33%
2023-04-03 06:39:37,687 ----------------
2023-04-03 06:39:41,062   41  =>  0    		Training 486 pattern with 98.96% 	Forward time: 	 3.27 sec
2023-04-03 06:39:41,062 			Loss:    5.265e-02    			Backward time: 	 0.09 sec 
2023-04-03 06:39:41,063 ADAM: Layer 0 -> dw_min:9.9980e-01  dw_max:1.0002e+00 lr:1.0000e-03
2023-04-03 06:39:41,063 ADAM: Layer 1 -> dw_min:9.9937e-01  dw_max:1.0006e+00 lr:1.0000e-03
2023-04-03 06:39:41,063 ADAM: Layer 2 -> dw_min:9.9915e-01  dw_max:1.0011e+00 lr:1.0000e-03
2023-04-03 06:39:41,063 ADAM: Layer 3 -> dw_min:9.9965e-01  dw_max:1.0005e+00 lr:1.0000e-03
2023-04-03 06:39:41,100 			Learning rate: weights:   1.000e-03    
2023-04-03 06:39:41,100 			Last test performance: 97.33%
2023-04-03 06:39:41,100 ----------------
2023-04-03 06:39:44,460   41  =>  1    		Training 486 pattern with 98.75% 	Forward time: 	 3.26 sec
2023-04-03 06:39:44,460 			Loss:    2.183e-02    			Backward time: 	 0.09 sec 
2023-04-03 06:39:44,460 ADAM: Layer 0 -> dw_min:9.9975e-01  dw_max:1.0002e+00 lr:1.0000e-03
2023-04-03 06:39:44,460 ADAM: Layer 1 -> dw_min:9.9939e-01  dw_max:1.0006e+00 lr:1.0000e-03
2023-04-03 06:39:44,460 ADAM: Layer 2 -> dw_min:9.9850e-01  dw_max:1.0010e+00 lr:1.0000e-03
2023-04-03 06:39:44,461 ADAM: Layer 3 -> dw_min:9.9954e-01  dw_max:1.0009e+00 lr:1.0000e-03
2023-04-03 06:39:44,529 			Learning rate: weights:   1.000e-03    
2023-04-03 06:39:44,529 			Last test performance: 97.33%
2023-04-03 06:39:44,529 ----------------
2023-04-03 06:39:47,900   41  =>  2    		Training 486 pattern with 98.75% 	Forward time: 	 3.27 sec
2023-04-03 06:39:47,900 			Loss:    2.380e-02    			Backward time: 	 0.09 sec 
2023-04-03 06:39:47,901 ADAM: Layer 0 -> dw_min:9.9974e-01  dw_max:1.0002e+00 lr:1.0000e-03
2023-04-03 06:39:47,901 ADAM: Layer 1 -> dw_min:9.9941e-01  dw_max:1.0006e+00 lr:1.0000e-03
2023-04-03 06:39:47,901 ADAM: Layer 2 -> dw_min:9.9852e-01  dw_max:1.0014e+00 lr:1.0000e-03
2023-04-03 06:39:47,901 ADAM: Layer 3 -> dw_min:9.9959e-01  dw_max:1.0008e+00 lr:1.0000e-03
2023-04-03 06:39:47,961 			Learning rate: weights:   1.000e-03    
2023-04-03 06:39:47,961 			Last test performance: 97.33%
2023-04-03 06:39:47,961 ----------------
2023-04-03 06:39:51,369   41  =>  3    		Training 486 pattern with 99.17% 	Forward time: 	 3.31 sec
2023-04-03 06:39:51,369 			Loss:    1.831e-02    			Backward time: 	 0.10 sec 
2023-04-03 06:39:51,369 ADAM: Layer 0 -> dw_min:9.9980e-01  dw_max:1.0002e+00 lr:1.0000e-03
2023-04-03 06:39:51,369 ADAM: Layer 1 -> dw_min:9.9947e-01  dw_max:1.0005e+00 lr:1.0000e-03
2023-04-03 06:39:51,370 ADAM: Layer 2 -> dw_min:9.9867e-01  dw_max:1.0012e+00 lr:1.0000e-03
2023-04-03 06:39:51,370 ADAM: Layer 3 -> dw_min:9.9963e-01  dw_max:1.0007e+00 lr:1.0000e-03
2023-04-03 06:39:51,384 			Learning rate: weights:   1.000e-03    
2023-04-03 06:39:51,384 			Last test performance: 97.33%
2023-04-03 06:39:51,384 ----------------
2023-04-03 06:39:54,788   41  =>  4    		Training 486 pattern with 98.75% 	Forward time: 	 3.30 sec
2023-04-03 06:39:54,788 			Loss:    1.712e-02    			Backward time: 	 0.09 sec 
2023-04-03 06:39:54,788 ADAM: Layer 0 -> dw_min:9.9977e-01  dw_max:1.0002e+00 lr:1.0000e-03
2023-04-03 06:39:54,788 ADAM: Layer 1 -> dw_min:9.9925e-01  dw_max:1.0008e+00 lr:1.0000e-03
2023-04-03 06:39:54,788 ADAM: Layer 2 -> dw_min:9.9869e-01  dw_max:1.0011e+00 lr:1.0000e-03
2023-04-03 06:39:54,788 ADAM: Layer 3 -> dw_min:9.9955e-01  dw_max:1.0008e+00 lr:1.0000e-03
2023-04-03 06:39:54,859 			Learning rate: weights:   1.000e-03    
2023-04-03 06:39:54,859 			Last test performance: 97.33%
2023-04-03 06:39:54,859 ----------------
2023-04-03 06:39:58,259   41  =>  5    		Training 486 pattern with 98.96% 	Forward time: 	 3.30 sec
2023-04-03 06:39:58,259 			Loss:    2.895e-02    			Backward time: 	 0.09 sec 
2023-04-03 06:39:58,260 ADAM: Layer 0 -> dw_min:9.9971e-01  dw_max:1.0003e+00 lr:1.0000e-03
2023-04-03 06:39:58,260 ADAM: Layer 1 -> dw_min:9.9920e-01  dw_max:1.0011e+00 lr:1.0000e-03
2023-04-03 06:39:58,260 ADAM: Layer 2 -> dw_min:9.9877e-01  dw_max:1.0012e+00 lr:1.0000e-03
2023-04-03 06:39:58,260 ADAM: Layer 3 -> dw_min:9.9937e-01  dw_max:1.0007e+00 lr:1.0000e-03
2023-04-03 06:39:58,436 			Learning rate: weights:   1.000e-03    
2023-04-03 06:39:58,436 			Last test performance: 97.33%
2023-04-03 06:39:58,436 ----------------
2023-04-03 06:40:01,831   41  =>  6    		Training 486 pattern with 98.75% 	Forward time: 	 3.29 sec
2023-04-03 06:40:01,832 			Loss:    3.319e-02    			Backward time: 	 0.09 sec 
2023-04-03 06:40:01,832 ADAM: Layer 0 -> dw_min:9.9971e-01  dw_max:1.0003e+00 lr:1.0000e-03
2023-04-03 06:40:01,832 ADAM: Layer 1 -> dw_min:9.9913e-01  dw_max:1.0010e+00 lr:1.0000e-03
2023-04-03 06:40:01,832 ADAM: Layer 2 -> dw_min:9.9848e-01  dw_max:1.0014e+00 lr:1.0000e-03
2023-04-03 06:40:01,832 ADAM: Layer 3 -> dw_min:9.9937e-01  dw_max:1.0008e+00 lr:1.0000e-03
2023-04-03 06:40:01,848 			Learning rate: weights:   1.000e-03    
2023-04-03 06:40:01,848 			Last test performance: 97.33%
2023-04-03 06:40:01,848 ----------------
2023-04-03 06:40:05,198   41  =>  7    		Training 486 pattern with 98.96% 	Forward time: 	 3.25 sec
2023-04-03 06:40:05,198 			Loss:    1.779e-02    			Backward time: 	 0.09 sec 
2023-04-03 06:40:05,199 ADAM: Layer 0 -> dw_min:9.9974e-01  dw_max:1.0003e+00 lr:1.0000e-03
2023-04-03 06:40:05,199 ADAM: Layer 1 -> dw_min:9.9922e-01  dw_max:1.0009e+00 lr:1.0000e-03
2023-04-03 06:40:05,199 ADAM: Layer 2 -> dw_min:9.9863e-01  dw_max:1.0013e+00 lr:1.0000e-03
2023-04-03 06:40:05,199 ADAM: Layer 3 -> dw_min:9.9943e-01  dw_max:1.0007e+00 lr:1.0000e-03
2023-04-03 06:40:05,215 			Learning rate: weights:   1.000e-03    
2023-04-03 06:40:05,215 			Last test performance: 97.33%
2023-04-03 06:40:05,215 ----------------
2023-04-03 06:40:08,595   41  =>  8    		Training 486 pattern with 99.58% 	Forward time: 	 3.28 sec
2023-04-03 06:40:08,595 			Loss:    1.133e-02    			Backward time: 	 0.09 sec 
2023-04-03 06:40:08,595 ADAM: Layer 0 -> dw_min:9.9973e-01  dw_max:1.0002e+00 lr:1.0000e-03
2023-04-03 06:40:08,596 ADAM: Layer 1 -> dw_min:9.9933e-01  dw_max:1.0008e+00 lr:1.0000e-03
2023-04-03 06:40:08,596 ADAM: Layer 2 -> dw_min:9.9877e-01  dw_max:1.0011e+00 lr:1.0000e-03
2023-04-03 06:40:08,596 ADAM: Layer 3 -> dw_min:9.9949e-01  dw_max:1.0006e+00 lr:1.0000e-03
2023-04-03 06:40:08,611 			Learning rate: weights:   1.000e-03    
2023-04-03 06:40:08,611 			Last test performance: 97.33%
2023-04-03 06:40:08,611 ----------------
2023-04-03 06:40:11,977   41  =>  9    		Training 486 pattern with 99.79% 	Forward time: 	 3.27 sec
2023-04-03 06:40:11,977 			Loss:    8.351e-03    			Backward time: 	 0.09 sec 
2023-04-03 06:40:11,978 ADAM: Layer 0 -> dw_min:9.9975e-01  dw_max:1.0002e+00 lr:1.0000e-03
2023-04-03 06:40:11,978 ADAM: Layer 1 -> dw_min:9.9938e-01  dw_max:1.0008e+00 lr:1.0000e-03
2023-04-03 06:40:11,978 ADAM: Layer 2 -> dw_min:9.9865e-01  dw_max:1.0014e+00 lr:1.0000e-03
2023-04-03 06:40:11,978 ADAM: Layer 3 -> dw_min:9.9932e-01  dw_max:1.0006e+00 lr:1.0000e-03
2023-04-03 06:40:12,099 			Learning rate: weights:   1.000e-03    
2023-04-03 06:40:12,099 			Last test performance: 97.33%
2023-04-03 06:40:12,099 ----------------
2023-04-03 06:40:15,471   41  =>  10   		Training 486 pattern with 99.38% 	Forward time: 	 3.27 sec
2023-04-03 06:40:15,471 			Loss:    1.449e-02    			Backward time: 	 0.10 sec 
2023-04-03 06:40:15,471 ADAM: Layer 0 -> dw_min:9.9978e-01  dw_max:1.0003e+00 lr:1.0000e-03
2023-04-03 06:40:15,471 ADAM: Layer 1 -> dw_min:9.9940e-01  dw_max:1.0008e+00 lr:1.0000e-03
2023-04-03 06:40:15,472 ADAM: Layer 2 -> dw_min:9.9875e-01  dw_max:1.0013e+00 lr:1.0000e-03
2023-04-03 06:40:15,472 ADAM: Layer 3 -> dw_min:9.9939e-01  dw_max:1.0005e+00 lr:1.0000e-03
2023-04-03 06:40:15,523 			Learning rate: weights:   1.000e-03    
2023-04-03 06:40:15,523 			Last test performance: 97.33%
2023-04-03 06:40:15,523 ----------------
2023-04-03 06:40:18,935   41  =>  11   		Training 486 pattern with 99.58% 	Forward time: 	 3.31 sec
2023-04-03 06:40:18,935 			Loss:    1.290e-02    			Backward time: 	 0.10 sec 
2023-04-03 06:40:18,935 ADAM: Layer 0 -> dw_min:9.9980e-01  dw_max:1.0002e+00 lr:1.0000e-03
2023-04-03 06:40:18,935 ADAM: Layer 1 -> dw_min:9.9946e-01  dw_max:1.0007e+00 lr:1.0000e-03
2023-04-03 06:40:18,935 ADAM: Layer 2 -> dw_min:9.9887e-01  dw_max:1.0015e+00 lr:1.0000e-03
2023-04-03 06:40:18,935 ADAM: Layer 3 -> dw_min:9.9945e-01  dw_max:1.0005e+00 lr:1.0000e-03
2023-04-03 06:40:18,961 			Learning rate: weights:   1.000e-03    
2023-04-03 06:40:18,961 			Last test performance: 97.33%
2023-04-03 06:40:18,961 ----------------
2023-04-03 06:40:22,323   41  =>  12   		Training 486 pattern with 99.58% 	Forward time: 	 3.26 sec
2023-04-03 06:40:22,323 			Loss:    1.840e-02    			Backward time: 	 0.10 sec 
2023-04-03 06:40:22,324 ADAM: Layer 0 -> dw_min:9.9984e-01  dw_max:1.0002e+00 lr:1.0000e-03
2023-04-03 06:40:22,324 ADAM: Layer 1 -> dw_min:9.9945e-01  dw_max:1.0006e+00 lr:1.0000e-03
2023-04-03 06:40:22,324 ADAM: Layer 2 -> dw_min:9.9898e-01  dw_max:1.0013e+00 lr:1.0000e-03
2023-04-03 06:40:22,324 ADAM: Layer 3 -> dw_min:9.9950e-01  dw_max:1.0004e+00 lr:1.0000e-03
2023-04-03 06:40:22,395 			Learning rate: weights:   1.000e-03    
2023-04-03 06:40:22,395 			Last test performance: 97.33%
2023-04-03 06:40:22,395 ----------------
2023-04-03 06:40:25,788   41  =>  13   		Training 486 pattern with 98.54% 	Forward time: 	 3.29 sec
2023-04-03 06:40:25,788 			Loss:    4.563e-02    			Backward time: 	 0.09 sec 
2023-04-03 06:40:25,788 ADAM: Layer 0 -> dw_min:9.9983e-01  dw_max:1.0002e+00 lr:1.0000e-03
2023-04-03 06:40:25,788 ADAM: Layer 1 -> dw_min:9.9939e-01  dw_max:1.0007e+00 lr:1.0000e-03
2023-04-03 06:40:25,788 ADAM: Layer 2 -> dw_min:9.9875e-01  dw_max:1.0012e+00 lr:1.0000e-03
2023-04-03 06:40:25,788 ADAM: Layer 3 -> dw_min:9.9953e-01  dw_max:1.0006e+00 lr:1.0000e-03
2023-04-03 06:40:25,892 			Learning rate: weights:   1.000e-03    
2023-04-03 06:40:25,892 			Last test performance: 97.33%
2023-04-03 06:40:25,892 ----------------
2023-04-03 06:40:29,294   41  =>  14   		Training 486 pattern with 98.75% 	Forward time: 	 3.30 sec
2023-04-03 06:40:29,294 			Loss:    2.583e-02    			Backward time: 	 0.09 sec 
2023-04-03 06:40:29,294 ADAM: Layer 0 -> dw_min:9.9978e-01  dw_max:1.0002e+00 lr:1.0000e-03
2023-04-03 06:40:29,294 ADAM: Layer 1 -> dw_min:9.9941e-01  dw_max:1.0007e+00 lr:1.0000e-03
2023-04-03 06:40:29,294 ADAM: Layer 2 -> dw_min:9.9840e-01  dw_max:1.0015e+00 lr:1.0000e-03
2023-04-03 06:40:29,294 ADAM: Layer 3 -> dw_min:9.9910e-01  dw_max:1.0007e+00 lr:1.0000e-03
2023-04-03 06:40:29,402 			Learning rate: weights:   1.000e-03    
2023-04-03 06:40:29,402 			Last test performance: 97.33%
2023-04-03 06:40:29,402 ----------------
2023-04-03 06:40:32,779   41  =>  15   		Training 486 pattern with 99.17% 	Forward time: 	 3.28 sec
2023-04-03 06:40:32,779 			Loss:    1.985e-02    			Backward time: 	 0.10 sec 
2023-04-03 06:40:32,779 ADAM: Layer 0 -> dw_min:9.9983e-01  dw_max:1.0002e+00 lr:1.0000e-03
2023-04-03 06:40:32,779 ADAM: Layer 1 -> dw_min:9.9944e-01  dw_max:1.0006e+00 lr:1.0000e-03
2023-04-03 06:40:32,780 ADAM: Layer 2 -> dw_min:9.9856e-01  dw_max:1.0014e+00 lr:1.0000e-03
2023-04-03 06:40:32,780 ADAM: Layer 3 -> dw_min:9.9919e-01  dw_max:1.0007e+00 lr:1.0000e-03
2023-04-03 06:40:32,915 			Learning rate: weights:   1.000e-03    
2023-04-03 06:40:32,915 			Last test performance: 97.33%
2023-04-03 06:40:32,915 ----------------
2023-04-03 06:40:36,312   41  =>  16   		Training 486 pattern with 98.96% 	Forward time: 	 3.30 sec
2023-04-03 06:40:36,312 			Loss:    3.091e-02    			Backward time: 	 0.10 sec 
2023-04-03 06:40:36,313 ADAM: Layer 0 -> dw_min:9.9972e-01  dw_max:1.0002e+00 lr:1.0000e-03
2023-04-03 06:40:36,313 ADAM: Layer 1 -> dw_min:9.9927e-01  dw_max:1.0009e+00 lr:1.0000e-03
2023-04-03 06:40:36,313 ADAM: Layer 2 -> dw_min:9.9871e-01  dw_max:1.0014e+00 lr:1.0000e-03
2023-04-03 06:40:36,313 ADAM: Layer 3 -> dw_min:9.9927e-01  dw_max:1.0006e+00 lr:1.0000e-03
2023-04-03 06:40:36,415 			Learning rate: weights:   1.000e-03    
2023-04-03 06:40:36,415 			Last test performance: 97.33%
2023-04-03 06:40:36,416 ----------------
2023-04-03 06:40:39,767   41  =>  17   		Training 486 pattern with 98.96% 	Forward time: 	 3.25 sec
2023-04-03 06:40:39,767 			Loss:    2.338e-02    			Backward time: 	 0.09 sec 
2023-04-03 06:40:39,767 ADAM: Layer 0 -> dw_min:9.9969e-01  dw_max:1.0002e+00 lr:1.0000e-03
2023-04-03 06:40:39,767 ADAM: Layer 1 -> dw_min:9.9935e-01  dw_max:1.0008e+00 lr:1.0000e-03
2023-04-03 06:40:39,767 ADAM: Layer 2 -> dw_min:9.9861e-01  dw_max:1.0013e+00 lr:1.0000e-03
2023-04-03 06:40:39,767 ADAM: Layer 3 -> dw_min:9.9934e-01  dw_max:1.0005e+00 lr:1.0000e-03
2023-04-03 06:40:39,941 			Learning rate: weights:   1.000e-03    
2023-04-03 06:40:39,941 			Last test performance: 97.33%
2023-04-03 06:40:39,942 ----------------
2023-04-03 06:40:43,322   41  =>  18   		Training 486 pattern with 99.79% 	Forward time: 	 3.28 sec
2023-04-03 06:40:43,322 			Loss:    8.852e-03    			Backward time: 	 0.09 sec 
2023-04-03 06:40:43,322 ADAM: Layer 0 -> dw_min:9.9969e-01  dw_max:1.0003e+00 lr:1.0000e-03
2023-04-03 06:40:43,322 ADAM: Layer 1 -> dw_min:9.9941e-01  dw_max:1.0008e+00 lr:1.0000e-03
2023-04-03 06:40:43,322 ADAM: Layer 2 -> dw_min:9.9875e-01  dw_max:1.0012e+00 lr:1.0000e-03
2023-04-03 06:40:43,322 ADAM: Layer 3 -> dw_min:9.9941e-01  dw_max:1.0005e+00 lr:1.0000e-03
2023-04-03 06:40:43,388 			Learning rate: weights:   1.000e-03    
2023-04-03 06:40:43,388 			Last test performance: 97.33%
2023-04-03 06:40:43,388 ----------------
2023-04-03 06:40:46,776   41  =>  19   		Training 486 pattern with 98.75% 	Forward time: 	 3.29 sec
2023-04-03 06:40:46,776 			Loss:    2.738e-02    			Backward time: 	 0.09 sec 
2023-04-03 06:40:46,776 ADAM: Layer 0 -> dw_min:9.9976e-01  dw_max:1.0002e+00 lr:1.0000e-03
2023-04-03 06:40:46,776 ADAM: Layer 1 -> dw_min:9.9947e-01  dw_max:1.0007e+00 lr:1.0000e-03
2023-04-03 06:40:46,776 ADAM: Layer 2 -> dw_min:9.9877e-01  dw_max:1.0010e+00 lr:1.0000e-03
2023-04-03 06:40:46,776 ADAM: Layer 3 -> dw_min:9.9947e-01  dw_max:1.0006e+00 lr:1.0000e-03
2023-04-03 06:40:46,865 			Learning rate: weights:   1.000e-03    
2023-04-03 06:40:46,865 			Last test performance: 97.33%
2023-04-03 06:40:46,866 ----------------
2023-04-03 06:40:50,255   41  =>  20   		Training 486 pattern with 98.96% 	Forward time: 	 3.29 sec
2023-04-03 06:40:50,255 			Loss:    2.192e-02    			Backward time: 	 0.10 sec 
2023-04-03 06:40:50,256 ADAM: Layer 0 -> dw_min:9.9974e-01  dw_max:1.0003e+00 lr:1.0000e-03
2023-04-03 06:40:50,256 ADAM: Layer 1 -> dw_min:9.9936e-01  dw_max:1.0007e+00 lr:1.0000e-03
2023-04-03 06:40:50,256 ADAM: Layer 2 -> dw_min:9.9865e-01  dw_max:1.0011e+00 lr:1.0000e-03
2023-04-03 06:40:50,256 ADAM: Layer 3 -> dw_min:9.9952e-01  dw_max:1.0005e+00 lr:1.0000e-03
2023-04-03 06:40:50,271 			Learning rate: weights:   1.000e-03    
2023-04-03 06:40:50,271 			Last test performance: 97.33%
2023-04-03 06:40:50,271 ----------------
2023-04-03 06:40:53,634   41  =>  21   		Training 486 pattern with 99.17% 	Forward time: 	 3.26 sec
2023-04-03 06:40:53,634 			Loss:    2.688e-02    			Backward time: 	 0.09 sec 
2023-04-03 06:40:53,634 ADAM: Layer 0 -> dw_min:9.9976e-01  dw_max:1.0003e+00 lr:1.0000e-03
2023-04-03 06:40:53,634 ADAM: Layer 1 -> dw_min:9.9940e-01  dw_max:1.0006e+00 lr:1.0000e-03
2023-04-03 06:40:53,635 ADAM: Layer 2 -> dw_min:9.9873e-01  dw_max:1.0010e+00 lr:1.0000e-03
2023-04-03 06:40:53,635 ADAM: Layer 3 -> dw_min:9.9957e-01  dw_max:1.0005e+00 lr:1.0000e-03
2023-04-03 06:40:53,772 			Learning rate: weights:   1.000e-03    
2023-04-03 06:40:53,772 			Last test performance: 97.33%
2023-04-03 06:40:53,772 ----------------
2023-04-03 06:40:57,212   41  =>  22   		Training 486 pattern with 98.96% 	Forward time: 	 3.34 sec
2023-04-03 06:40:57,212 			Loss:    1.288e-02    			Backward time: 	 0.09 sec 
2023-04-03 06:40:57,213 ADAM: Layer 0 -> dw_min:9.9975e-01  dw_max:1.0002e+00 lr:1.0000e-03
2023-04-03 06:40:57,213 ADAM: Layer 1 -> dw_min:9.9937e-01  dw_max:1.0007e+00 lr:1.0000e-03
2023-04-03 06:40:57,213 ADAM: Layer 2 -> dw_min:9.9857e-01  dw_max:1.0009e+00 lr:1.0000e-03
2023-04-03 06:40:57,213 ADAM: Layer 3 -> dw_min:9.9956e-01  dw_max:1.0006e+00 lr:1.0000e-03
2023-04-03 06:40:57,227 			Learning rate: weights:   1.000e-03    
2023-04-03 06:40:57,227 			Last test performance: 97.33%
2023-04-03 06:40:57,227 ----------------
2023-04-03 06:41:00,594   41  =>  23   		Training 486 pattern with 99.17% 	Forward time: 	 3.27 sec
2023-04-03 06:41:00,594 			Loss:    2.498e-02    			Backward time: 	 0.09 sec 
2023-04-03 06:41:00,595 ADAM: Layer 0 -> dw_min:9.9978e-01  dw_max:1.0002e+00 lr:1.0000e-03
2023-04-03 06:41:00,595 ADAM: Layer 1 -> dw_min:9.9939e-01  dw_max:1.0006e+00 lr:1.0000e-03
2023-04-03 06:41:00,595 ADAM: Layer 2 -> dw_min:9.9871e-01  dw_max:1.0015e+00 lr:1.0000e-03
2023-04-03 06:41:00,595 ADAM: Layer 3 -> dw_min:9.9916e-01  dw_max:1.0009e+00 lr:1.0000e-03
2023-04-03 06:41:00,609 			Learning rate: weights:   1.000e-03    
2023-04-03 06:41:00,609 			Last test performance: 97.33%
2023-04-03 06:41:00,609 ----------------
2023-04-03 06:41:03,995   41  =>  24   		Training 486 pattern with 99.38% 	Forward time: 	 3.29 sec
2023-04-03 06:41:03,995 			Loss:    1.318e-02    			Backward time: 	 0.10 sec 
2023-04-03 06:41:03,996 ADAM: Layer 0 -> dw_min:9.9976e-01  dw_max:1.0003e+00 lr:1.0000e-03
2023-04-03 06:41:03,996 ADAM: Layer 1 -> dw_min:9.9943e-01  dw_max:1.0005e+00 lr:1.0000e-03
2023-04-03 06:41:03,996 ADAM: Layer 2 -> dw_min:9.9884e-01  dw_max:1.0014e+00 lr:1.0000e-03
2023-04-03 06:41:03,996 ADAM: Layer 3 -> dw_min:9.9924e-01  dw_max:1.0008e+00 lr:1.0000e-03
2023-04-03 06:41:04,091 			Learning rate: weights:   1.000e-03    
2023-04-03 06:41:04,091 			Last test performance: 97.33%
2023-04-03 06:41:04,091 ----------------
2023-04-03 06:41:07,466   41  =>  25   		Training 486 pattern with 98.75% 	Forward time: 	 3.27 sec
2023-04-03 06:41:07,466 			Loss:    2.530e-02    			Backward time: 	 0.09 sec 
2023-04-03 06:41:07,466 ADAM: Layer 0 -> dw_min:9.9975e-01  dw_max:1.0002e+00 lr:1.0000e-03
2023-04-03 06:41:07,466 ADAM: Layer 1 -> dw_min:9.9939e-01  dw_max:1.0008e+00 lr:1.0000e-03
2023-04-03 06:41:07,466 ADAM: Layer 2 -> dw_min:9.9870e-01  dw_max:1.0013e+00 lr:1.0000e-03
2023-04-03 06:41:07,466 ADAM: Layer 3 -> dw_min:9.9931e-01  dw_max:1.0007e+00 lr:1.0000e-03
2023-04-03 06:41:07,615 			Learning rate: weights:   1.000e-03    
2023-04-03 06:41:07,615 			Last test performance: 97.33%
2023-04-03 06:41:07,615 ----------------
2023-04-03 06:41:10,976   41  =>  26   		Training 486 pattern with 98.54% 	Forward time: 	 3.26 sec
2023-04-03 06:41:10,976 			Loss:    2.545e-02    			Backward time: 	 0.09 sec 
2023-04-03 06:41:10,976 ADAM: Layer 0 -> dw_min:9.9968e-01  dw_max:1.0003e+00 lr:1.0000e-03
2023-04-03 06:41:10,977 ADAM: Layer 1 -> dw_min:9.9932e-01  dw_max:1.0011e+00 lr:1.0000e-03
2023-04-03 06:41:10,977 ADAM: Layer 2 -> dw_min:9.9853e-01  dw_max:1.0018e+00 lr:1.0000e-03
2023-04-03 06:41:10,977 ADAM: Layer 3 -> dw_min:9.9881e-01  dw_max:1.0007e+00 lr:1.0000e-03
2023-04-03 06:41:10,995 			Learning rate: weights:   1.000e-03    
2023-04-03 06:41:10,995 			Last test performance: 97.33%
2023-04-03 06:41:10,995 ----------------
2023-04-03 06:41:14,359   41  =>  27   		Training 486 pattern with 98.96% 	Forward time: 	 3.26 sec
2023-04-03 06:41:14,359 			Loss:    1.597e-02    			Backward time: 	 0.09 sec 
2023-04-03 06:41:14,360 ADAM: Layer 0 -> dw_min:9.9971e-01  dw_max:1.0003e+00 lr:1.0000e-03
2023-04-03 06:41:14,360 ADAM: Layer 1 -> dw_min:9.9912e-01  dw_max:1.0011e+00 lr:1.0000e-03
2023-04-03 06:41:14,360 ADAM: Layer 2 -> dw_min:9.9863e-01  dw_max:1.0016e+00 lr:1.0000e-03
2023-04-03 06:41:14,360 ADAM: Layer 3 -> dw_min:9.9893e-01  dw_max:1.0006e+00 lr:1.0000e-03
2023-04-03 06:41:14,416 			Learning rate: weights:   1.000e-03    
2023-04-03 06:41:14,416 			Last test performance: 97.33%
2023-04-03 06:41:14,416 ----------------
2023-04-03 06:41:17,848   41  =>  28   		Training 486 pattern with 99.38% 	Forward time: 	 3.33 sec
2023-04-03 06:41:17,848 			Loss:    1.945e-02    			Backward time: 	 0.10 sec 
2023-04-03 06:41:17,849 ADAM: Layer 0 -> dw_min:9.9969e-01  dw_max:1.0003e+00 lr:1.0000e-03
2023-04-03 06:41:17,849 ADAM: Layer 1 -> dw_min:9.9919e-01  dw_max:1.0010e+00 lr:1.0000e-03
2023-04-03 06:41:17,849 ADAM: Layer 2 -> dw_min:9.9870e-01  dw_max:1.0014e+00 lr:1.0000e-03
2023-04-03 06:41:17,849 ADAM: Layer 3 -> dw_min:9.9903e-01  dw_max:1.0006e+00 lr:1.0000e-03
2023-04-03 06:41:17,886 			Learning rate: weights:   1.000e-03    
2023-04-03 06:41:17,886 			Last test performance: 97.33%
2023-04-03 06:41:17,886 ----------------
2023-04-03 06:41:21,256   41  =>  29   		Training 486 pattern with 98.96% 	Forward time: 	 3.27 sec
2023-04-03 06:41:21,256 			Loss:    3.778e-02    			Backward time: 	 0.09 sec 
2023-04-03 06:41:21,257 ADAM: Layer 0 -> dw_min:9.9972e-01  dw_max:1.0003e+00 lr:1.0000e-03
2023-04-03 06:41:21,257 ADAM: Layer 1 -> dw_min:9.9928e-01  dw_max:1.0009e+00 lr:1.0000e-03
2023-04-03 06:41:21,257 ADAM: Layer 2 -> dw_min:9.9854e-01  dw_max:1.0013e+00 lr:1.0000e-03
2023-04-03 06:41:21,257 ADAM: Layer 3 -> dw_min:9.9913e-01  dw_max:1.0005e+00 lr:1.0000e-03
2023-04-03 06:41:21,324 			Learning rate: weights:   1.000e-03    
2023-04-03 06:41:21,324 			Last test performance: 97.33%
2023-04-03 06:41:21,324 ----------------
2023-04-03 06:41:24,684   41  =>  30   		Training 486 pattern with 98.96% 	Forward time: 	 3.26 sec
2023-04-03 06:41:24,685 			Loss:    3.500e-02    			Backward time: 	 0.09 sec 
2023-04-03 06:41:24,685 ADAM: Layer 0 -> dw_min:9.9971e-01  dw_max:1.0003e+00 lr:1.0000e-03
2023-04-03 06:41:24,685 ADAM: Layer 1 -> dw_min:9.9935e-01  dw_max:1.0008e+00 lr:1.0000e-03
2023-04-03 06:41:24,685 ADAM: Layer 2 -> dw_min:9.9869e-01  dw_max:1.0012e+00 lr:1.0000e-03
2023-04-03 06:41:24,685 ADAM: Layer 3 -> dw_min:9.9922e-01  dw_max:1.0005e+00 lr:1.0000e-03
2023-04-03 06:41:24,742 			Learning rate: weights:   1.000e-03    
2023-04-03 06:41:24,742 			Last test performance: 97.33%
2023-04-03 06:41:24,742 ----------------
2023-04-03 06:41:28,094   41  =>  31   		Training 486 pattern with 99.17% 	Forward time: 	 3.25 sec
2023-04-03 06:41:28,095 			Loss:    2.484e-02    			Backward time: 	 0.09 sec 
2023-04-03 06:41:28,095 ADAM: Layer 0 -> dw_min:9.9972e-01  dw_max:1.0003e+00 lr:1.0000e-03
2023-04-03 06:41:28,095 ADAM: Layer 1 -> dw_min:9.9914e-01  dw_max:1.0007e+00 lr:1.0000e-03
2023-04-03 06:41:28,095 ADAM: Layer 2 -> dw_min:9.9846e-01  dw_max:1.0015e+00 lr:1.0000e-03
2023-04-03 06:41:28,095 ADAM: Layer 3 -> dw_min:9.9929e-01  dw_max:1.0005e+00 lr:1.0000e-03
2023-04-03 06:41:28,194 			Learning rate: weights:   1.000e-03    
2023-04-03 06:41:28,194 			Last test performance: 97.33%
2023-04-03 06:41:28,194 ----------------
2023-04-03 06:41:31,547   41  =>  32   		Training 486 pattern with 99.38% 	Forward time: 	 3.25 sec
2023-04-03 06:41:31,547 			Loss:    2.220e-02    			Backward time: 	 0.09 sec 
2023-04-03 06:41:31,547 ADAM: Layer 0 -> dw_min:9.9974e-01  dw_max:1.0002e+00 lr:1.0000e-03
2023-04-03 06:41:31,547 ADAM: Layer 1 -> dw_min:9.9921e-01  dw_max:1.0007e+00 lr:1.0000e-03
2023-04-03 06:41:31,547 ADAM: Layer 2 -> dw_min:9.9861e-01  dw_max:1.0014e+00 lr:1.0000e-03
2023-04-03 06:41:31,547 ADAM: Layer 3 -> dw_min:9.9936e-01  dw_max:1.0005e+00 lr:1.0000e-03
2023-04-03 06:41:31,657 			Learning rate: weights:   1.000e-03    
2023-04-03 06:41:31,657 			Last test performance: 97.33%
2023-04-03 06:41:31,657 ----------------
2023-04-03 06:41:35,041   41  =>  33   		Training 486 pattern with 99.58% 	Forward time: 	 3.28 sec
2023-04-03 06:41:35,041 			Loss:    8.035e-03    			Backward time: 	 0.09 sec 
2023-04-03 06:41:35,041 ADAM: Layer 0 -> dw_min:9.9976e-01  dw_max:1.0002e+00 lr:1.0000e-03
2023-04-03 06:41:35,041 ADAM: Layer 1 -> dw_min:9.9929e-01  dw_max:1.0006e+00 lr:1.0000e-03
2023-04-03 06:41:35,041 ADAM: Layer 2 -> dw_min:9.9875e-01  dw_max:1.0014e+00 lr:1.0000e-03
2023-04-03 06:41:35,042 ADAM: Layer 3 -> dw_min:9.9936e-01  dw_max:1.0009e+00 lr:1.0000e-03
2023-04-03 06:41:35,126 			Learning rate: weights:   1.000e-03    
2023-04-03 06:41:35,126 			Last test performance: 97.33%
2023-04-03 06:41:35,126 ----------------
2023-04-03 06:41:38,502   41  =>  34   		Training 486 pattern with 99.58% 	Forward time: 	 3.28 sec
2023-04-03 06:41:38,502 			Loss:    8.110e-03    			Backward time: 	 0.09 sec 
2023-04-03 06:41:38,503 ADAM: Layer 0 -> dw_min:9.9979e-01  dw_max:1.0002e+00 lr:1.0000e-03
2023-04-03 06:41:38,503 ADAM: Layer 1 -> dw_min:9.9935e-01  dw_max:1.0006e+00 lr:1.0000e-03
2023-04-03 06:41:38,503 ADAM: Layer 2 -> dw_min:9.9888e-01  dw_max:1.0012e+00 lr:1.0000e-03
2023-04-03 06:41:38,503 ADAM: Layer 3 -> dw_min:9.9942e-01  dw_max:1.0008e+00 lr:1.0000e-03
2023-04-03 06:41:38,577 			Learning rate: weights:   1.000e-03    
2023-04-03 06:41:38,577 			Last test performance: 97.33%
2023-04-03 06:41:38,577 ----------------
2023-04-03 06:41:41,985   41  =>  35   		Training 486 pattern with 99.17% 	Forward time: 	 3.31 sec
2023-04-03 06:41:41,986 			Loss:    1.427e-02    			Backward time: 	 0.09 sec 
2023-04-03 06:41:41,986 ADAM: Layer 0 -> dw_min:9.9980e-01  dw_max:1.0002e+00 lr:1.0000e-03
2023-04-03 06:41:41,986 ADAM: Layer 1 -> dw_min:9.9941e-01  dw_max:1.0006e+00 lr:1.0000e-03
2023-04-03 06:41:41,986 ADAM: Layer 2 -> dw_min:9.9862e-01  dw_max:1.0012e+00 lr:1.0000e-03
2023-04-03 06:41:41,986 ADAM: Layer 3 -> dw_min:9.9949e-01  dw_max:1.0008e+00 lr:1.0000e-03
2023-04-03 06:41:42,046 			Learning rate: weights:   1.000e-03    
2023-04-03 06:41:42,046 			Last test performance: 97.33%
2023-04-03 06:41:42,046 ----------------
2023-04-03 06:41:45,477   41  =>  36   		Training 486 pattern with 99.38% 	Forward time: 	 3.33 sec
2023-04-03 06:41:45,477 			Loss:    1.604e-02    			Backward time: 	 0.09 sec 
2023-04-03 06:41:45,477 ADAM: Layer 0 -> dw_min:9.9980e-01  dw_max:1.0002e+00 lr:1.0000e-03
2023-04-03 06:41:45,478 ADAM: Layer 1 -> dw_min:9.9950e-01  dw_max:1.0005e+00 lr:1.0000e-03
2023-04-03 06:41:45,478 ADAM: Layer 2 -> dw_min:9.9876e-01  dw_max:1.0011e+00 lr:1.0000e-03
2023-04-03 06:41:45,478 ADAM: Layer 3 -> dw_min:9.9954e-01  dw_max:1.0007e+00 lr:1.0000e-03
2023-04-03 06:41:45,547 			Learning rate: weights:   1.000e-03    
2023-04-03 06:41:45,547 			Last test performance: 97.33%
2023-04-03 06:41:45,547 ----------------
2023-04-03 06:41:48,950   41  =>  37   		Training 486 pattern with 99.17% 	Forward time: 	 3.30 sec
2023-04-03 06:41:48,950 			Loss:    3.133e-02    			Backward time: 	 0.10 sec 
2023-04-03 06:41:48,951 ADAM: Layer 0 -> dw_min:9.9984e-01  dw_max:1.0002e+00 lr:1.0000e-03
2023-04-03 06:41:48,951 ADAM: Layer 1 -> dw_min:9.9951e-01  dw_max:1.0005e+00 lr:1.0000e-03
2023-04-03 06:41:48,951 ADAM: Layer 2 -> dw_min:9.9839e-01  dw_max:1.0010e+00 lr:1.0000e-03
2023-04-03 06:41:48,951 ADAM: Layer 3 -> dw_min:9.9958e-01  dw_max:1.0006e+00 lr:1.0000e-03
2023-04-03 06:41:48,966 			Learning rate: weights:   1.000e-03    
2023-04-03 06:41:48,966 			Last test performance: 97.33%
2023-04-03 06:41:48,966 ----------------
2023-04-03 06:41:52,328   41  =>  38   		Training 486 pattern with 99.17% 	Forward time: 	 3.26 sec
2023-04-03 06:41:52,328 			Loss:    2.898e-02    			Backward time: 	 0.09 sec 
2023-04-03 06:41:52,328 ADAM: Layer 0 -> dw_min:9.9984e-01  dw_max:1.0002e+00 lr:1.0000e-03
2023-04-03 06:41:52,328 ADAM: Layer 1 -> dw_min:9.9955e-01  dw_max:1.0006e+00 lr:1.0000e-03
2023-04-03 06:41:52,328 ADAM: Layer 2 -> dw_min:9.9855e-01  dw_max:1.0013e+00 lr:1.0000e-03
2023-04-03 06:41:52,329 ADAM: Layer 3 -> dw_min:9.9952e-01  dw_max:1.0006e+00 lr:1.0000e-03
2023-04-03 06:41:52,385 			Learning rate: weights:   1.000e-03    
2023-04-03 06:41:52,385 			Last test performance: 97.33%
2023-04-03 06:41:52,385 ----------------
2023-04-03 06:41:55,790   41  =>  39   		Training 486 pattern with 98.75% 	Forward time: 	 3.30 sec
2023-04-03 06:41:55,790 			Loss:    2.713e-02    			Backward time: 	 0.10 sec 
2023-04-03 06:41:55,791 ADAM: Layer 0 -> dw_min:9.9981e-01  dw_max:1.0002e+00 lr:1.0000e-03
2023-04-03 06:41:55,791 ADAM: Layer 1 -> dw_min:9.9938e-01  dw_max:1.0005e+00 lr:1.0000e-03
2023-04-03 06:41:55,791 ADAM: Layer 2 -> dw_min:9.9849e-01  dw_max:1.0015e+00 lr:1.0000e-03
2023-04-03 06:41:55,791 ADAM: Layer 3 -> dw_min:9.9926e-01  dw_max:1.0005e+00 lr:1.0000e-03
2023-04-03 06:41:55,856 			Learning rate: weights:   1.000e-03    
2023-04-03 06:41:55,856 			Last test performance: 97.33%
2023-04-03 06:41:55,856 ----------------
2023-04-03 06:41:59,225   41  =>  40   		Training 486 pattern with 98.33% 	Forward time: 	 3.27 sec
2023-04-03 06:41:59,225 			Loss:    3.968e-02    			Backward time: 	 0.09 sec 
2023-04-03 06:41:59,226 ADAM: Layer 0 -> dw_min:9.9984e-01  dw_max:1.0002e+00 lr:1.0000e-03
2023-04-03 06:41:59,226 ADAM: Layer 1 -> dw_min:9.9937e-01  dw_max:1.0007e+00 lr:1.0000e-03
2023-04-03 06:41:59,226 ADAM: Layer 2 -> dw_min:9.9864e-01  dw_max:1.0013e+00 lr:1.0000e-03
2023-04-03 06:41:59,226 ADAM: Layer 3 -> dw_min:9.9933e-01  dw_max:1.0006e+00 lr:1.0000e-03
2023-04-03 06:41:59,296 			Learning rate: weights:   1.000e-03    
2023-04-03 06:41:59,296 			Last test performance: 97.33%
2023-04-03 06:41:59,296 ----------------
2023-04-03 06:42:02,663   41  =>  41   		Training 486 pattern with 99.17% 	Forward time: 	 3.27 sec
2023-04-03 06:42:02,663 			Loss:    2.643e-02    			Backward time: 	 0.09 sec 
2023-04-03 06:42:02,663 ADAM: Layer 0 -> dw_min:9.9980e-01  dw_max:1.0002e+00 lr:1.0000e-03
2023-04-03 06:42:02,663 ADAM: Layer 1 -> dw_min:9.9938e-01  dw_max:1.0007e+00 lr:1.0000e-03
2023-04-03 06:42:02,663 ADAM: Layer 2 -> dw_min:9.9870e-01  dw_max:1.0013e+00 lr:1.0000e-03
2023-04-03 06:42:02,663 ADAM: Layer 3 -> dw_min:9.9940e-01  dw_max:1.0005e+00 lr:1.0000e-03
2023-04-03 06:42:02,737 			Learning rate: weights:   1.000e-03    
2023-04-03 06:42:02,737 			Last test performance: 97.33%
2023-04-03 06:42:02,737 ----------------
2023-04-03 06:42:06,080   41  =>  42   		Training 486 pattern with 98.33% 	Forward time: 	 3.24 sec
2023-04-03 06:42:06,080 			Loss:    4.767e-02    			Backward time: 	 0.09 sec 
2023-04-03 06:42:06,081 ADAM: Layer 0 -> dw_min:9.9978e-01  dw_max:1.0002e+00 lr:1.0000e-03
2023-04-03 06:42:06,081 ADAM: Layer 1 -> dw_min:9.9937e-01  dw_max:1.0008e+00 lr:1.0000e-03
2023-04-03 06:42:06,081 ADAM: Layer 2 -> dw_min:9.9864e-01  dw_max:1.0012e+00 lr:1.0000e-03
2023-04-03 06:42:06,081 ADAM: Layer 3 -> dw_min:9.9946e-01  dw_max:1.0005e+00 lr:1.0000e-03
2023-04-03 06:42:06,182 			Learning rate: weights:   1.000e-03    
2023-04-03 06:42:06,182 			Last test performance: 97.33%
2023-04-03 06:42:06,182 ----------------
2023-04-03 06:42:09,570   41  =>  43   		Training 486 pattern with 99.17% 	Forward time: 	 3.29 sec
2023-04-03 06:42:09,570 			Loss:    1.688e-02    			Backward time: 	 0.10 sec 
2023-04-03 06:42:09,570 ADAM: Layer 0 -> dw_min:9.9982e-01  dw_max:1.0002e+00 lr:1.0000e-03
2023-04-03 06:42:09,570 ADAM: Layer 1 -> dw_min:9.9944e-01  dw_max:1.0007e+00 lr:1.0000e-03
2023-04-03 06:42:09,571 ADAM: Layer 2 -> dw_min:9.9877e-01  dw_max:1.0012e+00 lr:1.0000e-03
2023-04-03 06:42:09,571 ADAM: Layer 3 -> dw_min:9.9923e-01  dw_max:1.0007e+00 lr:1.0000e-03
2023-04-03 06:42:09,585 			Learning rate: weights:   1.000e-03    
2023-04-03 06:42:09,585 			Last test performance: 97.33%
2023-04-03 06:42:09,585 ----------------
2023-04-03 06:42:12,968   41  =>  44   		Training 486 pattern with 98.96% 	Forward time: 	 3.28 sec
2023-04-03 06:42:12,968 			Loss:    2.511e-02    			Backward time: 	 0.09 sec 
2023-04-03 06:42:12,968 ADAM: Layer 0 -> dw_min:9.9978e-01  dw_max:1.0002e+00 lr:1.0000e-03
2023-04-03 06:42:12,968 ADAM: Layer 1 -> dw_min:9.9942e-01  dw_max:1.0008e+00 lr:1.0000e-03
2023-04-03 06:42:12,968 ADAM: Layer 2 -> dw_min:9.9883e-01  dw_max:1.0014e+00 lr:1.0000e-03
2023-04-03 06:42:12,968 ADAM: Layer 3 -> dw_min:9.9930e-01  dw_max:1.0006e+00 lr:1.0000e-03
2023-04-03 06:42:13,035 			Learning rate: weights:   1.000e-03    
2023-04-03 06:42:13,035 			Last test performance: 97.33%
2023-04-03 06:42:13,036 ----------------
2023-04-03 06:42:16,378   41  =>  45   		Training 486 pattern with 98.33% 	Forward time: 	 3.24 sec
2023-04-03 06:42:16,378 			Loss:    4.363e-02    			Backward time: 	 0.09 sec 
2023-04-03 06:42:16,378 ADAM: Layer 0 -> dw_min:9.9976e-01  dw_max:1.0002e+00 lr:1.0000e-03
2023-04-03 06:42:16,378 ADAM: Layer 1 -> dw_min:9.9894e-01  dw_max:1.0008e+00 lr:1.0000e-03
2023-04-03 06:42:16,378 ADAM: Layer 2 -> dw_min:9.9889e-01  dw_max:1.0012e+00 lr:1.0000e-03
2023-04-03 06:42:16,378 ADAM: Layer 3 -> dw_min:9.9937e-01  dw_max:1.0006e+00 lr:1.0000e-03
2023-04-03 06:42:16,394 			Learning rate: weights:   1.000e-03    
2023-04-03 06:42:16,395 			Last test performance: 97.33%
2023-04-03 06:42:16,395 ----------------
2023-04-03 06:42:19,765   41  =>  46   		Training 486 pattern with 99.17% 	Forward time: 	 3.27 sec
2023-04-03 06:42:19,765 			Loss:    2.229e-02    			Backward time: 	 0.09 sec 
2023-04-03 06:42:19,766 ADAM: Layer 0 -> dw_min:9.9975e-01  dw_max:1.0002e+00 lr:1.0000e-03
2023-04-03 06:42:19,766 ADAM: Layer 1 -> dw_min:9.9902e-01  dw_max:1.0008e+00 lr:1.0000e-03
2023-04-03 06:42:19,766 ADAM: Layer 2 -> dw_min:9.9884e-01  dw_max:1.0014e+00 lr:1.0000e-03
2023-04-03 06:42:19,766 ADAM: Layer 3 -> dw_min:9.9943e-01  dw_max:1.0005e+00 lr:1.0000e-03
2023-04-03 06:42:19,831 			Learning rate: weights:   1.000e-03    
2023-04-03 06:42:19,831 			Last test performance: 97.33%
2023-04-03 06:42:19,831 ----------------
2023-04-03 06:42:23,250   41  =>  47   		Training 486 pattern with 98.96% 	Forward time: 	 3.32 sec
2023-04-03 06:42:23,250 			Loss:    3.603e-02    			Backward time: 	 0.09 sec 
2023-04-03 06:42:23,251 ADAM: Layer 0 -> dw_min:9.9970e-01  dw_max:1.0002e+00 lr:1.0000e-03
2023-04-03 06:42:23,251 ADAM: Layer 1 -> dw_min:9.9911e-01  dw_max:1.0007e+00 lr:1.0000e-03
2023-04-03 06:42:23,251 ADAM: Layer 2 -> dw_min:9.9889e-01  dw_max:1.0014e+00 lr:1.0000e-03
2023-04-03 06:42:23,251 ADAM: Layer 3 -> dw_min:9.9938e-01  dw_max:1.0009e+00 lr:1.0000e-03
2023-04-03 06:42:23,267 			Learning rate: weights:   1.000e-03    
2023-04-03 06:42:23,267 			Last test performance: 97.33%
2023-04-03 06:42:23,267 ----------------
2023-04-03 06:42:26,655   41  =>  48   		Training 486 pattern with 99.38% 	Forward time: 	 3.29 sec
2023-04-03 06:42:26,656 			Loss:    1.972e-02    			Backward time: 	 0.09 sec 
2023-04-03 06:42:26,656 ADAM: Layer 0 -> dw_min:9.9973e-01  dw_max:1.0002e+00 lr:1.0000e-03
2023-04-03 06:42:26,656 ADAM: Layer 1 -> dw_min:9.9920e-01  dw_max:1.0006e+00 lr:1.0000e-03
2023-04-03 06:42:26,656 ADAM: Layer 2 -> dw_min:9.9893e-01  dw_max:1.0013e+00 lr:1.0000e-03
2023-04-03 06:42:26,656 ADAM: Layer 3 -> dw_min:9.9945e-01  dw_max:1.0008e+00 lr:1.0000e-03
2023-04-03 06:42:26,754 			Learning rate: weights:   1.000e-03    
2023-04-03 06:42:26,754 			Last test performance: 97.33%
2023-04-03 06:42:26,754 ----------------
2023-04-03 06:42:30,111   41  =>  49   		Training 486 pattern with 99.38% 	Forward time: 	 3.26 sec
2023-04-03 06:42:30,111 			Loss:    1.625e-02    			Backward time: 	 0.10 sec 
2023-04-03 06:42:30,112 ADAM: Layer 0 -> dw_min:9.9971e-01  dw_max:1.0002e+00 lr:1.0000e-03
2023-04-03 06:42:30,112 ADAM: Layer 1 -> dw_min:9.9928e-01  dw_max:1.0006e+00 lr:1.0000e-03
2023-04-03 06:42:30,112 ADAM: Layer 2 -> dw_min:9.9897e-01  dw_max:1.0013e+00 lr:1.0000e-03
2023-04-03 06:42:30,112 ADAM: Layer 3 -> dw_min:9.9953e-01  dw_max:1.0007e+00 lr:1.0000e-03
2023-04-03 06:42:30,214 			Learning rate: weights:   1.000e-03    
2023-04-03 06:42:30,214 			Last test performance: 97.33%
2023-04-03 06:42:30,214 ----------------
2023-04-03 06:42:33,612   41  =>  50   		Training 486 pattern with 99.38% 	Forward time: 	 3.30 sec
2023-04-03 06:42:33,612 			Loss:    2.428e-02    			Backward time: 	 0.09 sec 
2023-04-03 06:42:33,613 ADAM: Layer 0 -> dw_min:9.9977e-01  dw_max:1.0002e+00 lr:1.0000e-03
2023-04-03 06:42:33,613 ADAM: Layer 1 -> dw_min:9.9935e-01  dw_max:1.0008e+00 lr:1.0000e-03
2023-04-03 06:42:33,613 ADAM: Layer 2 -> dw_min:9.9894e-01  dw_max:1.0012e+00 lr:1.0000e-03
2023-04-03 06:42:33,613 ADAM: Layer 3 -> dw_min:9.9958e-01  dw_max:1.0007e+00 lr:1.0000e-03
2023-04-03 06:42:33,676 			Learning rate: weights:   1.000e-03    
2023-04-03 06:42:33,676 			Last test performance: 97.33%
2023-04-03 06:42:33,676 ----------------
2023-04-03 06:42:37,012   41  =>  51   		Training 486 pattern with 98.96% 	Forward time: 	 3.24 sec
2023-04-03 06:42:37,012 			Loss:    2.526e-02    			Backward time: 	 0.09 sec 
2023-04-03 06:42:37,012 ADAM: Layer 0 -> dw_min:9.9974e-01  dw_max:1.0002e+00 lr:1.0000e-03
2023-04-03 06:42:37,012 ADAM: Layer 1 -> dw_min:9.9940e-01  dw_max:1.0010e+00 lr:1.0000e-03
2023-04-03 06:42:37,012 ADAM: Layer 2 -> dw_min:9.9866e-01  dw_max:1.0011e+00 lr:1.0000e-03
2023-04-03 06:42:37,012 ADAM: Layer 3 -> dw_min:9.9952e-01  dw_max:1.0006e+00 lr:1.0000e-03
2023-04-03 06:42:37,077 			Learning rate: weights:   1.000e-03    
2023-04-03 06:42:37,077 			Last test performance: 97.33%
2023-04-03 06:42:37,077 ----------------
2023-04-03 06:42:40,481   41  =>  52   		Training 486 pattern with 98.75% 	Forward time: 	 3.30 sec
2023-04-03 06:42:40,481 			Loss:    2.789e-02    			Backward time: 	 0.10 sec 
2023-04-03 06:42:40,481 ADAM: Layer 0 -> dw_min:9.9975e-01  dw_max:1.0003e+00 lr:1.0000e-03
2023-04-03 06:42:40,481 ADAM: Layer 1 -> dw_min:9.9942e-01  dw_max:1.0009e+00 lr:1.0000e-03
2023-04-03 06:42:40,481 ADAM: Layer 2 -> dw_min:9.9879e-01  dw_max:1.0011e+00 lr:1.0000e-03
2023-04-03 06:42:40,481 ADAM: Layer 3 -> dw_min:9.9957e-01  dw_max:1.0005e+00 lr:1.0000e-03
2023-04-03 06:42:40,542 			Learning rate: weights:   1.000e-03    
2023-04-03 06:42:40,542 			Last test performance: 97.33%
2023-04-03 06:42:40,542 ----------------
2023-04-03 06:42:43,923   41  =>  53   		Training 486 pattern with 99.58% 	Forward time: 	 3.28 sec
2023-04-03 06:42:43,923 			Loss:    1.269e-02    			Backward time: 	 0.09 sec 
2023-04-03 06:42:43,924 ADAM: Layer 0 -> dw_min:9.9977e-01  dw_max:1.0002e+00 lr:1.0000e-03
2023-04-03 06:42:43,924 ADAM: Layer 1 -> dw_min:9.9947e-01  dw_max:1.0009e+00 lr:1.0000e-03
2023-04-03 06:42:43,924 ADAM: Layer 2 -> dw_min:9.9892e-01  dw_max:1.0011e+00 lr:1.0000e-03
2023-04-03 06:42:43,924 ADAM: Layer 3 -> dw_min:9.9958e-01  dw_max:1.0005e+00 lr:1.0000e-03
2023-04-03 06:42:43,940 			Learning rate: weights:   1.000e-03    
2023-04-03 06:42:43,940 			Last test performance: 97.33%
2023-04-03 06:42:43,940 ----------------
2023-04-03 06:42:47,281   41  =>  54   		Training 486 pattern with 99.38% 	Forward time: 	 3.24 sec
2023-04-03 06:42:47,281 			Loss:    2.261e-02    			Backward time: 	 0.09 sec 
2023-04-03 06:42:47,281 ADAM: Layer 0 -> dw_min:9.9978e-01  dw_max:1.0002e+00 lr:1.0000e-03
2023-04-03 06:42:47,281 ADAM: Layer 1 -> dw_min:9.9944e-01  dw_max:1.0008e+00 lr:1.0000e-03
2023-04-03 06:42:47,282 ADAM: Layer 2 -> dw_min:9.9862e-01  dw_max:1.0011e+00 lr:1.0000e-03
2023-04-03 06:42:47,282 ADAM: Layer 3 -> dw_min:9.9937e-01  dw_max:1.0005e+00 lr:1.0000e-03
2023-04-03 06:42:47,298 			Learning rate: weights:   1.000e-03    
2023-04-03 06:42:47,298 			Last test performance: 97.33%
2023-04-03 06:42:47,298 ----------------
2023-04-03 06:42:50,630   41  =>  55   		Training 486 pattern with 99.38% 	Forward time: 	 3.23 sec
2023-04-03 06:42:50,631 			Loss:    1.843e-02    			Backward time: 	 0.09 sec 
2023-04-03 06:42:50,631 ADAM: Layer 0 -> dw_min:9.9978e-01  dw_max:1.0002e+00 lr:1.0000e-03
2023-04-03 06:42:50,631 ADAM: Layer 1 -> dw_min:9.9949e-01  dw_max:1.0007e+00 lr:1.0000e-03
2023-04-03 06:42:50,631 ADAM: Layer 2 -> dw_min:9.9876e-01  dw_max:1.0010e+00 lr:1.0000e-03
2023-04-03 06:42:50,631 ADAM: Layer 3 -> dw_min:9.9943e-01  dw_max:1.0006e+00 lr:1.0000e-03
2023-04-03 06:42:50,685 			Learning rate: weights:   1.000e-03    
2023-04-03 06:42:50,685 			Last test performance: 97.33%
2023-04-03 06:42:50,685 ----------------
2023-04-03 06:42:54,051   41  =>  56   		Training 486 pattern with 99.17% 	Forward time: 	 3.27 sec
2023-04-03 06:42:54,051 			Loss:    1.729e-02    			Backward time: 	 0.09 sec 
2023-04-03 06:42:54,051 ADAM: Layer 0 -> dw_min:9.9980e-01  dw_max:1.0002e+00 lr:1.0000e-03
2023-04-03 06:42:54,051 ADAM: Layer 1 -> dw_min:9.9954e-01  dw_max:1.0006e+00 lr:1.0000e-03
2023-04-03 06:42:54,051 ADAM: Layer 2 -> dw_min:9.9889e-01  dw_max:1.0013e+00 lr:1.0000e-03
2023-04-03 06:42:54,051 ADAM: Layer 3 -> dw_min:9.9949e-01  dw_max:1.0005e+00 lr:1.0000e-03
2023-04-03 06:42:54,136 			Learning rate: weights:   1.000e-03    
2023-04-03 06:42:54,136 			Last test performance: 97.33%
2023-04-03 06:42:54,136 ----------------
2023-04-03 06:42:57,496   41  =>  57   		Training 486 pattern with 98.96% 	Forward time: 	 3.26 sec
2023-04-03 06:42:57,496 			Loss:    2.348e-02    			Backward time: 	 0.09 sec 
2023-04-03 06:42:57,496 ADAM: Layer 0 -> dw_min:9.9980e-01  dw_max:1.0002e+00 lr:1.0000e-03
2023-04-03 06:42:57,496 ADAM: Layer 1 -> dw_min:9.9956e-01  dw_max:1.0005e+00 lr:1.0000e-03
2023-04-03 06:42:57,496 ADAM: Layer 2 -> dw_min:9.9878e-01  dw_max:1.0012e+00 lr:1.0000e-03
2023-04-03 06:42:57,496 ADAM: Layer 3 -> dw_min:9.9954e-01  dw_max:1.0005e+00 lr:1.0000e-03
2023-04-03 06:42:57,558 			Learning rate: weights:   1.000e-03    
2023-04-03 06:42:57,558 			Last test performance: 97.33%
2023-04-03 06:42:57,558 ----------------
2023-04-03 06:43:00,884   41  =>  58   		Training 486 pattern with 98.33% 	Forward time: 	 3.23 sec
2023-04-03 06:43:00,884 			Loss:    5.119e-02    			Backward time: 	 0.09 sec 
2023-04-03 06:43:00,884 ADAM: Layer 0 -> dw_min:9.9975e-01  dw_max:1.0003e+00 lr:1.0000e-03
2023-04-03 06:43:00,885 ADAM: Layer 1 -> dw_min:9.9938e-01  dw_max:1.0008e+00 lr:1.0000e-03
2023-04-03 06:43:00,885 ADAM: Layer 2 -> dw_min:9.9863e-01  dw_max:1.0013e+00 lr:1.0000e-03
2023-04-03 06:43:00,885 ADAM: Layer 3 -> dw_min:9.9958e-01  dw_max:1.0004e+00 lr:1.0000e-03
2023-04-03 06:43:00,954 			Learning rate: weights:   1.000e-03    
2023-04-03 06:43:00,954 			Last test performance: 97.33%
2023-04-03 06:43:00,954 ----------------
2023-04-03 06:43:04,318   41  =>  59   		Training 486 pattern with 98.75% 	Forward time: 	 3.26 sec
2023-04-03 06:43:04,319 			Loss:    2.876e-02    			Backward time: 	 0.09 sec 
2023-04-03 06:43:04,319 ADAM: Layer 0 -> dw_min:9.9979e-01  dw_max:1.0003e+00 lr:1.0000e-03
2023-04-03 06:43:04,319 ADAM: Layer 1 -> dw_min:9.9943e-01  dw_max:1.0007e+00 lr:1.0000e-03
2023-04-03 06:43:04,319 ADAM: Layer 2 -> dw_min:9.9877e-01  dw_max:1.0012e+00 lr:1.0000e-03
2023-04-03 06:43:04,319 ADAM: Layer 3 -> dw_min:9.9963e-01  dw_max:1.0004e+00 lr:1.0000e-03
2023-04-03 06:43:04,396 			Learning rate: weights:   1.000e-03    
2023-04-03 06:43:04,396 			Last test performance: 97.33%
2023-04-03 06:43:04,396 ----------------
2023-04-03 06:43:07,809   41  =>  60   		Training 486 pattern with 99.38% 	Forward time: 	 3.31 sec
2023-04-03 06:43:07,809 			Loss:    3.525e-02    			Backward time: 	 0.09 sec 
2023-04-03 06:43:07,809 ADAM: Layer 0 -> dw_min:9.9977e-01  dw_max:1.0003e+00 lr:1.0000e-03
2023-04-03 06:43:07,809 ADAM: Layer 1 -> dw_min:9.9945e-01  dw_max:1.0006e+00 lr:1.0000e-03
2023-04-03 06:43:07,809 ADAM: Layer 2 -> dw_min:9.9842e-01  dw_max:1.0015e+00 lr:1.0000e-03
2023-04-03 06:43:07,809 ADAM: Layer 3 -> dw_min:9.9961e-01  dw_max:1.0006e+00 lr:1.0000e-03
2023-04-03 06:43:07,879 			Learning rate: weights:   1.000e-03    
2023-04-03 06:43:07,879 			Last test performance: 97.33%
2023-04-03 06:43:07,879 ----------------
2023-04-03 06:43:11,242   41  =>  61   		Training 486 pattern with 99.17% 	Forward time: 	 3.26 sec
2023-04-03 06:43:11,242 			Loss:    2.114e-02    			Backward time: 	 0.09 sec 
2023-04-03 06:43:11,242 ADAM: Layer 0 -> dw_min:9.9976e-01  dw_max:1.0003e+00 lr:1.0000e-03
2023-04-03 06:43:11,242 ADAM: Layer 1 -> dw_min:9.9929e-01  dw_max:1.0007e+00 lr:1.0000e-03
2023-04-03 06:43:11,243 ADAM: Layer 2 -> dw_min:9.9858e-01  dw_max:1.0014e+00 lr:1.0000e-03
2023-04-03 06:43:11,243 ADAM: Layer 3 -> dw_min:9.9961e-01  dw_max:1.0006e+00 lr:1.0000e-03
2023-04-03 06:43:11,262 			Learning rate: weights:   1.000e-03    
2023-04-03 06:43:11,262 			Last test performance: 97.33%
2023-04-03 06:43:11,262 ----------------
2023-04-03 06:43:14,614   41  =>  62   		Training 486 pattern with 98.75% 	Forward time: 	 3.25 sec
2023-04-03 06:43:14,614 			Loss:    3.633e-02    			Backward time: 	 0.09 sec 
2023-04-03 06:43:14,614 ADAM: Layer 0 -> dw_min:9.9979e-01  dw_max:1.0003e+00 lr:1.0000e-03
2023-04-03 06:43:14,614 ADAM: Layer 1 -> dw_min:9.9937e-01  dw_max:1.0006e+00 lr:1.0000e-03
2023-04-03 06:43:14,614 ADAM: Layer 2 -> dw_min:9.9872e-01  dw_max:1.0012e+00 lr:1.0000e-03
2023-04-03 06:43:14,614 ADAM: Layer 3 -> dw_min:9.9960e-01  dw_max:1.0005e+00 lr:1.0000e-03
2023-04-03 06:43:14,712 			Learning rate: weights:   1.000e-03    
2023-04-03 06:43:14,712 			Last test performance: 97.33%
2023-04-03 06:43:14,712 ----------------
2023-04-03 06:43:18,074   41  =>  63   		Training 486 pattern with 98.96% 	Forward time: 	 3.26 sec
2023-04-03 06:43:18,074 			Loss:    2.312e-02    			Backward time: 	 0.10 sec 
2023-04-03 06:43:18,074 ADAM: Layer 0 -> dw_min:9.9978e-01  dw_max:1.0003e+00 lr:1.0000e-03
2023-04-03 06:43:18,074 ADAM: Layer 1 -> dw_min:9.9932e-01  dw_max:1.0007e+00 lr:1.0000e-03
2023-04-03 06:43:18,074 ADAM: Layer 2 -> dw_min:9.9863e-01  dw_max:1.0013e+00 lr:1.0000e-03
2023-04-03 06:43:18,075 ADAM: Layer 3 -> dw_min:9.9958e-01  dw_max:1.0005e+00 lr:1.0000e-03
2023-04-03 06:43:18,156 			Learning rate: weights:   1.000e-03    
2023-04-03 06:43:18,156 			Last test performance: 97.33%
2023-04-03 06:43:18,156 ----------------
2023-04-03 06:43:21,486   41  =>  64   		Training 486 pattern with 98.96% 	Forward time: 	 3.23 sec
2023-04-03 06:43:21,486 			Loss:    2.012e-02    			Backward time: 	 0.09 sec 
2023-04-03 06:43:21,486 ADAM: Layer 0 -> dw_min:9.9982e-01  dw_max:1.0003e+00 lr:1.0000e-03
2023-04-03 06:43:21,487 ADAM: Layer 1 -> dw_min:9.9937e-01  dw_max:1.0006e+00 lr:1.0000e-03
2023-04-03 06:43:21,487 ADAM: Layer 2 -> dw_min:9.9875e-01  dw_max:1.0015e+00 lr:1.0000e-03
2023-04-03 06:43:21,487 ADAM: Layer 3 -> dw_min:9.9954e-01  dw_max:1.0005e+00 lr:1.0000e-03
2023-04-03 06:43:21,576 			Learning rate: weights:   1.000e-03    
2023-04-03 06:43:21,576 			Last test performance: 97.33%
2023-04-03 06:43:21,576 ----------------
2023-04-03 06:43:24,920   41  =>  65   		Training 486 pattern with 99.58% 	Forward time: 	 3.24 sec
2023-04-03 06:43:24,920 			Loss:    1.933e-02    			Backward time: 	 0.09 sec 
2023-04-03 06:43:24,920 ADAM: Layer 0 -> dw_min:9.9981e-01  dw_max:1.0002e+00 lr:1.0000e-03
2023-04-03 06:43:24,920 ADAM: Layer 1 -> dw_min:9.9930e-01  dw_max:1.0006e+00 lr:1.0000e-03
2023-04-03 06:43:24,920 ADAM: Layer 2 -> dw_min:9.9844e-01  dw_max:1.0014e+00 lr:1.0000e-03
2023-04-03 06:43:24,920 ADAM: Layer 3 -> dw_min:9.9913e-01  dw_max:1.0013e+00 lr:1.0000e-03
2023-04-03 06:43:24,985 			Learning rate: weights:   1.000e-03    
2023-04-03 06:43:24,985 			Last test performance: 97.33%
2023-04-03 06:43:24,985 ----------------
2023-04-03 06:43:28,411   41  =>  66   		Training 486 pattern with 99.38% 	Forward time: 	 3.33 sec
2023-04-03 06:43:28,411 			Loss:    2.397e-02    			Backward time: 	 0.09 sec 
2023-04-03 06:43:28,411 ADAM: Layer 0 -> dw_min:9.9977e-01  dw_max:1.0003e+00 lr:1.0000e-03
2023-04-03 06:43:28,411 ADAM: Layer 1 -> dw_min:9.9939e-01  dw_max:1.0006e+00 lr:1.0000e-03
2023-04-03 06:43:28,412 ADAM: Layer 2 -> dw_min:9.9860e-01  dw_max:1.0013e+00 lr:1.0000e-03
2023-04-03 06:43:28,412 ADAM: Layer 3 -> dw_min:9.9922e-01  dw_max:1.0011e+00 lr:1.0000e-03
2023-04-03 06:43:28,489 			Learning rate: weights:   1.000e-03    
2023-04-03 06:43:28,489 			Last test performance: 97.33%
2023-04-03 06:43:28,489 ----------------
2023-04-03 06:43:31,863   41  =>  67   		Training 486 pattern with 99.38% 	Forward time: 	 3.27 sec
2023-04-03 06:43:31,863 			Loss:    1.784e-02    			Backward time: 	 0.09 sec 
2023-04-03 06:43:31,863 ADAM: Layer 0 -> dw_min:9.9977e-01  dw_max:1.0003e+00 lr:1.0000e-03
2023-04-03 06:43:31,864 ADAM: Layer 1 -> dw_min:9.9919e-01  dw_max:1.0006e+00 lr:1.0000e-03
2023-04-03 06:43:31,864 ADAM: Layer 2 -> dw_min:9.9874e-01  dw_max:1.0018e+00 lr:1.0000e-03
2023-04-03 06:43:31,864 ADAM: Layer 3 -> dw_min:9.9929e-01  dw_max:1.0010e+00 lr:1.0000e-03
2023-04-03 06:43:31,895 			Learning rate: weights:   1.000e-03    
2023-04-03 06:43:31,895 			Last test performance: 97.33%
2023-04-03 06:43:31,895 ----------------
2023-04-03 06:43:35,282   41  =>  68   		Training 486 pattern with 99.58% 	Forward time: 	 3.29 sec
2023-04-03 06:43:35,282 			Loss:    1.809e-02    			Backward time: 	 0.09 sec 
2023-04-03 06:43:35,282 ADAM: Layer 0 -> dw_min:9.9979e-01  dw_max:1.0003e+00 lr:1.0000e-03
2023-04-03 06:43:35,282 ADAM: Layer 1 -> dw_min:9.9929e-01  dw_max:1.0005e+00 lr:1.0000e-03
2023-04-03 06:43:35,282 ADAM: Layer 2 -> dw_min:9.9886e-01  dw_max:1.0016e+00 lr:1.0000e-03
2023-04-03 06:43:35,282 ADAM: Layer 3 -> dw_min:9.9936e-01  dw_max:1.0009e+00 lr:1.0000e-03
2023-04-03 06:43:35,361 			Learning rate: weights:   1.000e-03    
2023-04-03 06:43:35,361 			Last test performance: 97.33%
2023-04-03 06:43:35,361 ----------------
2023-04-03 06:43:38,747   41  =>  69   		Training 486 pattern with 99.17% 	Forward time: 	 3.29 sec
2023-04-03 06:43:38,747 			Loss:    2.247e-02    			Backward time: 	 0.09 sec 
2023-04-03 06:43:38,747 ADAM: Layer 0 -> dw_min:9.9979e-01  dw_max:1.0002e+00 lr:1.0000e-03
2023-04-03 06:43:38,747 ADAM: Layer 1 -> dw_min:9.9937e-01  dw_max:1.0005e+00 lr:1.0000e-03
2023-04-03 06:43:38,748 ADAM: Layer 2 -> dw_min:9.9872e-01  dw_max:1.0015e+00 lr:1.0000e-03
2023-04-03 06:43:38,748 ADAM: Layer 3 -> dw_min:9.9943e-01  dw_max:1.0008e+00 lr:1.0000e-03
2023-04-03 06:43:38,763 			Learning rate: weights:   1.000e-03    
2023-04-03 06:43:38,763 			Last test performance: 97.33%
2023-04-03 06:43:38,763 ----------------
2023-04-03 06:43:42,145   41  =>  70   		Training 486 pattern with 99.38% 	Forward time: 	 3.28 sec
2023-04-03 06:43:42,145 			Loss:    1.942e-02    			Backward time: 	 0.10 sec 
2023-04-03 06:43:42,145 ADAM: Layer 0 -> dw_min:9.9979e-01  dw_max:1.0002e+00 lr:1.0000e-03
2023-04-03 06:43:42,146 ADAM: Layer 1 -> dw_min:9.9925e-01  dw_max:1.0005e+00 lr:1.0000e-03
2023-04-03 06:43:42,146 ADAM: Layer 2 -> dw_min:9.9864e-01  dw_max:1.0013e+00 lr:1.0000e-03
2023-04-03 06:43:42,146 ADAM: Layer 3 -> dw_min:9.9947e-01  dw_max:1.0008e+00 lr:1.0000e-03
2023-04-03 06:43:42,304 			Learning rate: weights:   1.000e-03    
2023-04-03 06:43:42,304 			Last test performance: 97.33%
2023-04-03 06:43:42,304 ----------------
2023-04-03 06:43:45,718   41  =>  71   		Training 486 pattern with 99.79% 	Forward time: 	 3.31 sec
2023-04-03 06:43:45,718 			Loss:    1.182e-02    			Backward time: 	 0.10 sec 
2023-04-03 06:43:45,719 ADAM: Layer 0 -> dw_min:9.9980e-01  dw_max:1.0002e+00 lr:1.0000e-03
2023-04-03 06:43:45,719 ADAM: Layer 1 -> dw_min:9.9925e-01  dw_max:1.0006e+00 lr:1.0000e-03
2023-04-03 06:43:45,719 ADAM: Layer 2 -> dw_min:9.9878e-01  dw_max:1.0012e+00 lr:1.0000e-03
2023-04-03 06:43:45,719 ADAM: Layer 3 -> dw_min:9.9952e-01  dw_max:1.0007e+00 lr:1.0000e-03
2023-04-03 06:43:45,835 			Learning rate: weights:   1.000e-03    
2023-04-03 06:43:45,835 			Last test performance: 97.33%
2023-04-03 06:43:45,835 ----------------
2023-04-03 06:43:49,202   41  =>  72   		Training 486 pattern with 99.38% 	Forward time: 	 3.27 sec
2023-04-03 06:43:49,202 			Loss:    3.021e-02    			Backward time: 	 0.10 sec 
2023-04-03 06:43:49,203 ADAM: Layer 0 -> dw_min:9.9979e-01  dw_max:1.0002e+00 lr:1.0000e-03
2023-04-03 06:43:49,203 ADAM: Layer 1 -> dw_min:9.9933e-01  dw_max:1.0005e+00 lr:1.0000e-03
2023-04-03 06:43:49,203 ADAM: Layer 2 -> dw_min:9.9890e-01  dw_max:1.0011e+00 lr:1.0000e-03
2023-04-03 06:43:49,203 ADAM: Layer 3 -> dw_min:9.9957e-01  dw_max:1.0006e+00 lr:1.0000e-03
2023-04-03 06:43:49,269 			Learning rate: weights:   1.000e-03    
2023-04-03 06:43:49,269 			Last test performance: 97.33%
2023-04-03 06:43:49,269 ----------------
2023-04-03 06:43:52,617   41  =>  73   		Training 486 pattern with 99.38% 	Forward time: 	 3.25 sec
2023-04-03 06:43:52,617 			Loss:    1.475e-02    			Backward time: 	 0.10 sec 
2023-04-03 06:43:52,618 ADAM: Layer 0 -> dw_min:9.9985e-01  dw_max:1.0001e+00 lr:1.0000e-03
2023-04-03 06:43:52,618 ADAM: Layer 1 -> dw_min:9.9946e-01  dw_max:1.0007e+00 lr:1.0000e-03
2023-04-03 06:43:52,618 ADAM: Layer 2 -> dw_min:9.9892e-01  dw_max:1.0013e+00 lr:1.0000e-03
2023-04-03 06:43:52,618 ADAM: Layer 3 -> dw_min:9.9961e-01  dw_max:1.0006e+00 lr:1.0000e-03
2023-04-03 06:43:52,686 			Learning rate: weights:   1.000e-03    
2023-04-03 06:43:52,686 			Last test performance: 97.33%
2023-04-03 06:43:52,686 ----------------
2023-04-03 06:43:56,061   41  =>  74   		Training 486 pattern with 100.00% 	Forward time: 	 3.27 sec
2023-04-03 06:43:56,061 			Loss:    4.963e-03    			Backward time: 	 0.09 sec 
2023-04-03 06:43:56,061 ADAM: Layer 0 -> dw_min:9.9986e-01  dw_max:1.0001e+00 lr:1.0000e-03
2023-04-03 06:43:56,061 ADAM: Layer 1 -> dw_min:9.9951e-01  dw_max:1.0007e+00 lr:1.0000e-03
2023-04-03 06:43:56,061 ADAM: Layer 2 -> dw_min:9.9903e-01  dw_max:1.0011e+00 lr:1.0000e-03
2023-04-03 06:43:56,061 ADAM: Layer 3 -> dw_min:9.9965e-01  dw_max:1.0005e+00 lr:1.0000e-03
2023-04-03 06:43:56,133 			Learning rate: weights:   1.000e-03    
2023-04-03 06:43:56,133 			Last test performance: 97.33%
2023-04-03 06:43:56,133 ----------------
2023-04-03 06:43:59,455   41  =>  75   		Training 486 pattern with 98.96% 	Forward time: 	 3.22 sec
2023-04-03 06:43:59,455 			Loss:    3.953e-02    			Backward time: 	 0.09 sec 
2023-04-03 06:43:59,455 ADAM: Layer 0 -> dw_min:9.9984e-01  dw_max:1.0002e+00 lr:1.0000e-03
2023-04-03 06:43:59,455 ADAM: Layer 1 -> dw_min:9.9954e-01  dw_max:1.0006e+00 lr:1.0000e-03
2023-04-03 06:43:59,455 ADAM: Layer 2 -> dw_min:9.9911e-01  dw_max:1.0010e+00 lr:1.0000e-03
2023-04-03 06:43:59,455 ADAM: Layer 3 -> dw_min:9.9968e-01  dw_max:1.0005e+00 lr:1.0000e-03
2023-04-03 06:43:59,548 			Learning rate: weights:   1.000e-03    
2023-04-03 06:43:59,548 			Last test performance: 97.33%
2023-04-03 06:43:59,548 ----------------
2023-04-03 06:44:02,945   41  =>  76   		Training 486 pattern with 98.12% 	Forward time: 	 3.30 sec
2023-04-03 06:44:02,945 			Loss:    3.451e-02    			Backward time: 	 0.10 sec 
2023-04-03 06:44:02,946 ADAM: Layer 0 -> dw_min:9.9977e-01  dw_max:1.0002e+00 lr:1.0000e-03
2023-04-03 06:44:02,946 ADAM: Layer 1 -> dw_min:9.9944e-01  dw_max:1.0009e+00 lr:1.0000e-03
2023-04-03 06:44:02,946 ADAM: Layer 2 -> dw_min:9.9839e-01  dw_max:1.0014e+00 lr:1.0000e-03
2023-04-03 06:44:02,946 ADAM: Layer 3 -> dw_min:9.9943e-01  dw_max:1.0010e+00 lr:1.0000e-03
2023-04-03 06:44:03,042 			Learning rate: weights:   1.000e-03    
2023-04-03 06:44:03,042 			Last test performance: 97.33%
2023-04-03 06:44:03,042 ----------------
2023-04-03 06:44:06,408   41  =>  77   		Training 486 pattern with 99.38% 	Forward time: 	 3.27 sec
2023-04-03 06:44:06,408 			Loss:    2.039e-02    			Backward time: 	 0.09 sec 
2023-04-03 06:44:06,408 ADAM: Layer 0 -> dw_min:9.9976e-01  dw_max:1.0002e+00 lr:1.0000e-03
2023-04-03 06:44:06,408 ADAM: Layer 1 -> dw_min:9.9929e-01  dw_max:1.0008e+00 lr:1.0000e-03
2023-04-03 06:44:06,408 ADAM: Layer 2 -> dw_min:9.9842e-01  dw_max:1.0012e+00 lr:1.0000e-03
2023-04-03 06:44:06,409 ADAM: Layer 3 -> dw_min:9.9934e-01  dw_max:1.0009e+00 lr:1.0000e-03
2023-04-03 06:44:06,469 			Learning rate: weights:   1.000e-03    
2023-04-03 06:44:06,469 			Last test performance: 97.33%
2023-04-03 06:44:06,469 ----------------
2023-04-03 06:44:09,806   41  =>  78   		Training 486 pattern with 98.96% 	Forward time: 	 3.24 sec
2023-04-03 06:44:09,806 			Loss:    2.094e-02    			Backward time: 	 0.09 sec 
2023-04-03 06:44:09,807 ADAM: Layer 0 -> dw_min:9.9981e-01  dw_max:1.0002e+00 lr:1.0000e-03
2023-04-03 06:44:09,807 ADAM: Layer 1 -> dw_min:9.9935e-01  dw_max:1.0007e+00 lr:1.0000e-03
2023-04-03 06:44:09,807 ADAM: Layer 2 -> dw_min:9.9856e-01  dw_max:1.0014e+00 lr:1.0000e-03
2023-04-03 06:44:09,807 ADAM: Layer 3 -> dw_min:9.9893e-01  dw_max:1.0008e+00 lr:1.0000e-03
2023-04-03 06:44:09,879 			Learning rate: weights:   1.000e-03    
2023-04-03 06:44:09,879 			Last test performance: 97.33%
2023-04-03 06:44:09,879 ----------------
2023-04-03 06:44:13,288   41  =>  79   		Training 486 pattern with 99.17% 	Forward time: 	 3.31 sec
2023-04-03 06:44:13,288 			Loss:    2.525e-02    			Backward time: 	 0.10 sec 
2023-04-03 06:44:13,288 ADAM: Layer 0 -> dw_min:9.9980e-01  dw_max:1.0002e+00 lr:1.0000e-03
2023-04-03 06:44:13,288 ADAM: Layer 1 -> dw_min:9.9945e-01  dw_max:1.0008e+00 lr:1.0000e-03
2023-04-03 06:44:13,289 ADAM: Layer 2 -> dw_min:9.9870e-01  dw_max:1.0013e+00 lr:1.0000e-03
2023-04-03 06:44:13,289 ADAM: Layer 3 -> dw_min:9.9903e-01  dw_max:1.0007e+00 lr:1.0000e-03
2023-04-03 06:44:13,386 			Learning rate: weights:   1.000e-03    
2023-04-03 06:44:13,386 			Last test performance: 97.33%
2023-04-03 06:44:13,386 ----------------
2023-04-03 06:44:16,816   41  =>  80   		Training 486 pattern with 98.96% 	Forward time: 	 3.33 sec
2023-04-03 06:44:16,816 			Loss:    5.213e-02    			Backward time: 	 0.09 sec 
2023-04-03 06:44:16,816 ADAM: Layer 0 -> dw_min:9.9979e-01  dw_max:1.0002e+00 lr:1.0000e-03
2023-04-03 06:44:16,817 ADAM: Layer 1 -> dw_min:9.9938e-01  dw_max:1.0008e+00 lr:1.0000e-03
2023-04-03 06:44:16,817 ADAM: Layer 2 -> dw_min:9.9852e-01  dw_max:1.0015e+00 lr:1.0000e-03
2023-04-03 06:44:16,817 ADAM: Layer 3 -> dw_min:9.9913e-01  dw_max:1.0006e+00 lr:1.0000e-03
2023-04-03 06:44:16,832 			Learning rate: weights:   1.000e-03    
2023-04-03 06:44:16,832 			Last test performance: 97.33%
2023-04-03 06:44:16,832 ----------------
2023-04-03 06:44:20,238   41  =>  81   		Training 486 pattern with 99.38% 	Forward time: 	 3.31 sec
2023-04-03 06:44:20,239 			Loss:    1.044e-02    			Backward time: 	 0.10 sec 
2023-04-03 06:44:20,239 ADAM: Layer 0 -> dw_min:9.9981e-01  dw_max:1.0002e+00 lr:1.0000e-03
2023-04-03 06:44:20,239 ADAM: Layer 1 -> dw_min:9.9941e-01  dw_max:1.0010e+00 lr:1.0000e-03
2023-04-03 06:44:20,239 ADAM: Layer 2 -> dw_min:9.9862e-01  dw_max:1.0014e+00 lr:1.0000e-03
2023-04-03 06:44:20,239 ADAM: Layer 3 -> dw_min:9.9922e-01  dw_max:1.0008e+00 lr:1.0000e-03
2023-04-03 06:44:20,310 			Learning rate: weights:   1.000e-03    
2023-04-03 06:44:20,310 			Last test performance: 97.33%
2023-04-03 06:44:20,310 ----------------
2023-04-03 06:44:23,673   41  =>  82   		Training 486 pattern with 99.17% 	Forward time: 	 3.26 sec
2023-04-03 06:44:23,673 			Loss:    1.969e-02    			Backward time: 	 0.09 sec 
2023-04-03 06:44:23,673 ADAM: Layer 0 -> dw_min:9.9975e-01  dw_max:1.0002e+00 lr:1.0000e-03
2023-04-03 06:44:23,673 ADAM: Layer 1 -> dw_min:9.9931e-01  dw_max:1.0009e+00 lr:1.0000e-03
2023-04-03 06:44:23,673 ADAM: Layer 2 -> dw_min:9.9876e-01  dw_max:1.0013e+00 lr:1.0000e-03
2023-04-03 06:44:23,673 ADAM: Layer 3 -> dw_min:9.9929e-01  dw_max:1.0008e+00 lr:1.0000e-03
2023-04-03 06:44:23,747 			Learning rate: weights:   1.000e-03    
2023-04-03 06:44:23,747 			Last test performance: 97.33%
2023-04-03 06:44:23,747 ----------------
2023-04-03 06:44:27,127   41  =>  83   		Training 486 pattern with 98.54% 	Forward time: 	 3.28 sec
2023-04-03 06:44:27,127 			Loss:    3.654e-02    			Backward time: 	 0.10 sec 
2023-04-03 06:44:27,128 ADAM: Layer 0 -> dw_min:9.9973e-01  dw_max:1.0002e+00 lr:1.0000e-03
2023-04-03 06:44:27,128 ADAM: Layer 1 -> dw_min:9.9936e-01  dw_max:1.0008e+00 lr:1.0000e-03
2023-04-03 06:44:27,128 ADAM: Layer 2 -> dw_min:9.9855e-01  dw_max:1.0013e+00 lr:1.0000e-03
2023-04-03 06:44:27,128 ADAM: Layer 3 -> dw_min:9.9937e-01  dw_max:1.0007e+00 lr:1.0000e-03
2023-04-03 06:44:27,191 			Learning rate: weights:   1.000e-03    
2023-04-03 06:44:27,191 			Last test performance: 97.33%
2023-04-03 06:44:27,191 ----------------
2023-04-03 06:44:30,551   41  =>  84   		Training 486 pattern with 98.54% 	Forward time: 	 3.26 sec
2023-04-03 06:44:30,551 			Loss:    2.338e-02    			Backward time: 	 0.09 sec 
2023-04-03 06:44:30,551 ADAM: Layer 0 -> dw_min:9.9971e-01  dw_max:1.0002e+00 lr:1.0000e-03
2023-04-03 06:44:30,551 ADAM: Layer 1 -> dw_min:9.9939e-01  dw_max:1.0007e+00 lr:1.0000e-03
2023-04-03 06:44:30,552 ADAM: Layer 2 -> dw_min:9.9856e-01  dw_max:1.0012e+00 lr:1.0000e-03
2023-04-03 06:44:30,552 ADAM: Layer 3 -> dw_min:9.9943e-01  dw_max:1.0008e+00 lr:1.0000e-03
2023-04-03 06:44:30,615 			Learning rate: weights:   1.000e-03    
2023-04-03 06:44:30,615 			Last test performance: 97.33%
2023-04-03 06:44:30,615 ----------------
2023-04-03 06:44:34,000   41  =>  85   		Training 486 pattern with 99.58% 	Forward time: 	 3.28 sec
2023-04-03 06:44:34,000 			Loss:    1.567e-02    			Backward time: 	 0.09 sec 
2023-04-03 06:44:34,000 ADAM: Layer 0 -> dw_min:9.9976e-01  dw_max:1.0002e+00 lr:1.0000e-03
2023-04-03 06:44:34,000 ADAM: Layer 1 -> dw_min:9.9942e-01  dw_max:1.0007e+00 lr:1.0000e-03
2023-04-03 06:44:34,000 ADAM: Layer 2 -> dw_min:9.9870e-01  dw_max:1.0011e+00 lr:1.0000e-03
2023-04-03 06:44:34,000 ADAM: Layer 3 -> dw_min:9.9948e-01  dw_max:1.0007e+00 lr:1.0000e-03
2023-04-03 06:44:34,049 			Learning rate: weights:   1.000e-03    
2023-04-03 06:44:34,049 			Last test performance: 97.33%
2023-04-03 06:44:34,049 ----------------
2023-04-03 06:44:37,438   41  =>  86   		Training 486 pattern with 99.79% 	Forward time: 	 3.29 sec
2023-04-03 06:44:37,438 			Loss:    1.196e-02    			Backward time: 	 0.09 sec 
2023-04-03 06:44:37,438 ADAM: Layer 0 -> dw_min:9.9979e-01  dw_max:1.0002e+00 lr:1.0000e-03
2023-04-03 06:44:37,438 ADAM: Layer 1 -> dw_min:9.9938e-01  dw_max:1.0006e+00 lr:1.0000e-03
2023-04-03 06:44:37,439 ADAM: Layer 2 -> dw_min:9.9883e-01  dw_max:1.0010e+00 lr:1.0000e-03
2023-04-03 06:44:37,439 ADAM: Layer 3 -> dw_min:9.9953e-01  dw_max:1.0007e+00 lr:1.0000e-03
2023-04-03 06:44:37,503 			Learning rate: weights:   1.000e-03    
2023-04-03 06:44:37,503 			Last test performance: 97.33%
2023-04-03 06:44:37,503 ----------------
2023-04-03 06:44:40,836   41  =>  87   		Training 486 pattern with 99.38% 	Forward time: 	 3.23 sec
2023-04-03 06:44:40,836 			Loss:    1.264e-02    			Backward time: 	 0.09 sec 
2023-04-03 06:44:40,836 ADAM: Layer 0 -> dw_min:9.9977e-01  dw_max:1.0002e+00 lr:1.0000e-03
2023-04-03 06:44:40,836 ADAM: Layer 1 -> dw_min:9.9950e-01  dw_max:1.0006e+00 lr:1.0000e-03
2023-04-03 06:44:40,836 ADAM: Layer 2 -> dw_min:9.9877e-01  dw_max:1.0015e+00 lr:1.0000e-03
2023-04-03 06:44:40,836 ADAM: Layer 3 -> dw_min:9.9958e-01  dw_max:1.0006e+00 lr:1.0000e-03
2023-04-03 06:44:40,853 			Learning rate: weights:   1.000e-03    
2023-04-03 06:44:40,853 			Last test performance: 97.33%
2023-04-03 06:44:40,853 ----------------
2023-04-03 06:44:44,232   41  =>  88   		Training 486 pattern with 99.79% 	Forward time: 	 3.28 sec
2023-04-03 06:44:44,232 			Loss:    9.809e-03    			Backward time: 	 0.10 sec 
2023-04-03 06:44:44,232 ADAM: Layer 0 -> dw_min:9.9979e-01  dw_max:1.0002e+00 lr:1.0000e-03
2023-04-03 06:44:44,232 ADAM: Layer 1 -> dw_min:9.9947e-01  dw_max:1.0006e+00 lr:1.0000e-03
2023-04-03 06:44:44,232 ADAM: Layer 2 -> dw_min:9.9877e-01  dw_max:1.0015e+00 lr:1.0000e-03
2023-04-03 06:44:44,232 ADAM: Layer 3 -> dw_min:9.9962e-01  dw_max:1.0006e+00 lr:1.0000e-03
2023-04-03 06:44:44,248 			Learning rate: weights:   1.000e-03    
2023-04-03 06:44:44,248 			Last test performance: 97.33%
2023-04-03 06:44:44,248 ----------------
2023-04-03 06:44:47,630   41  =>  89   		Training 486 pattern with 99.17% 	Forward time: 	 3.28 sec
2023-04-03 06:44:47,630 			Loss:    3.405e-02    			Backward time: 	 0.10 sec 
2023-04-03 06:44:47,630 ADAM: Layer 0 -> dw_min:9.9978e-01  dw_max:1.0002e+00 lr:1.0000e-03
2023-04-03 06:44:47,630 ADAM: Layer 1 -> dw_min:9.9947e-01  dw_max:1.0006e+00 lr:1.0000e-03
2023-04-03 06:44:47,630 ADAM: Layer 2 -> dw_min:9.9858e-01  dw_max:1.0015e+00 lr:1.0000e-03
2023-04-03 06:44:47,631 ADAM: Layer 3 -> dw_min:9.9939e-01  dw_max:1.0006e+00 lr:1.0000e-03
2023-04-03 06:44:47,686 			Learning rate: weights:   1.000e-03    
2023-04-03 06:44:47,687 			Last test performance: 97.33%
2023-04-03 06:44:47,687 ----------------
2023-04-03 06:44:51,073   41  =>  90   		Training 486 pattern with 98.96% 	Forward time: 	 3.29 sec
2023-04-03 06:44:51,073 			Loss:    2.462e-02    			Backward time: 	 0.10 sec 
2023-04-03 06:44:51,073 ADAM: Layer 0 -> dw_min:9.9978e-01  dw_max:1.0002e+00 lr:1.0000e-03
2023-04-03 06:44:51,073 ADAM: Layer 1 -> dw_min:9.9918e-01  dw_max:1.0008e+00 lr:1.0000e-03
2023-04-03 06:44:51,073 ADAM: Layer 2 -> dw_min:9.9872e-01  dw_max:1.0013e+00 lr:1.0000e-03
2023-04-03 06:44:51,074 ADAM: Layer 3 -> dw_min:9.9877e-01  dw_max:1.0005e+00 lr:1.0000e-03
2023-04-03 06:44:51,150 			Learning rate: weights:   1.000e-03    
2023-04-03 06:44:51,150 			Last test performance: 97.33%
2023-04-03 06:44:51,150 ----------------
2023-04-03 06:44:54,532   41  =>  91   		Training 486 pattern with 99.38% 	Forward time: 	 3.28 sec
2023-04-03 06:44:54,533 			Loss:    1.230e-02    			Backward time: 	 0.09 sec 
2023-04-03 06:44:54,533 ADAM: Layer 0 -> dw_min:9.9979e-01  dw_max:1.0002e+00 lr:1.0000e-03
2023-04-03 06:44:54,533 ADAM: Layer 1 -> dw_min:9.9923e-01  dw_max:1.0008e+00 lr:1.0000e-03
2023-04-03 06:44:54,533 ADAM: Layer 2 -> dw_min:9.9885e-01  dw_max:1.0012e+00 lr:1.0000e-03
```
