## Supplementary material for "Competitive performance and superior noise robustness of a non-negative deep convolutional spiking network": Source Code: log_2023_04_03_01_00_39_100.0.txt (part 6 of 13)

```
2023-04-03 06:44:54,533 ADAM: Layer 3 -> dw_min:9.9889e-01  dw_max:1.0005e+00 lr:1.0000e-03
2023-04-03 06:44:54,597 			Learning rate: weights:   1.000e-03    
2023-04-03 06:44:54,597 			Last test performance: 97.33%
2023-04-03 06:44:54,597 ----------------
2023-04-03 06:44:57,976   41  =>  92   		Training 486 pattern with 99.38% 	Forward time: 	 3.28 sec
2023-04-03 06:44:57,976 			Loss:    2.608e-02    			Backward time: 	 0.09 sec 
2023-04-03 06:44:57,977 ADAM: Layer 0 -> dw_min:9.9979e-01  dw_max:1.0002e+00 lr:1.0000e-03
2023-04-03 06:44:57,977 ADAM: Layer 1 -> dw_min:9.9923e-01  dw_max:1.0007e+00 lr:1.0000e-03
2023-04-03 06:44:57,977 ADAM: Layer 2 -> dw_min:9.9872e-01  dw_max:1.0011e+00 lr:1.0000e-03
2023-04-03 06:44:57,977 ADAM: Layer 3 -> dw_min:9.9900e-01  dw_max:1.0006e+00 lr:1.0000e-03
2023-04-03 06:44:58,047 			Learning rate: weights:   1.000e-03    
2023-04-03 06:44:58,047 			Last test performance: 97.33%
2023-04-03 06:44:58,047 ----------------
2023-04-03 06:45:01,399   41  =>  93   		Training 486 pattern with 98.96% 	Forward time: 	 3.25 sec
2023-04-03 06:45:01,399 			Loss:    2.136e-02    			Backward time: 	 0.09 sec 
2023-04-03 06:45:01,400 ADAM: Layer 0 -> dw_min:9.9977e-01  dw_max:1.0002e+00 lr:1.0000e-03
2023-04-03 06:45:01,400 ADAM: Layer 1 -> dw_min:9.9925e-01  dw_max:1.0008e+00 lr:1.0000e-03
2023-04-03 06:45:01,400 ADAM: Layer 2 -> dw_min:9.9864e-01  dw_max:1.0011e+00 lr:1.0000e-03
2023-04-03 06:45:01,400 ADAM: Layer 3 -> dw_min:9.9910e-01  dw_max:1.0006e+00 lr:1.0000e-03
2023-04-03 06:45:01,460 			Learning rate: weights:   1.000e-03    
2023-04-03 06:45:01,460 			Last test performance: 97.33%
2023-04-03 06:45:01,460 ----------------
2023-04-03 06:45:04,848   41  =>  94   		Training 486 pattern with 98.12% 	Forward time: 	 3.29 sec
2023-04-03 06:45:04,848 			Loss:    3.427e-02    			Backward time: 	 0.09 sec 
2023-04-03 06:45:04,848 ADAM: Layer 0 -> dw_min:9.9978e-01  dw_max:1.0002e+00 lr:1.0000e-03
2023-04-03 06:45:04,849 ADAM: Layer 1 -> dw_min:9.9927e-01  dw_max:1.0008e+00 lr:1.0000e-03
2023-04-03 06:45:04,849 ADAM: Layer 2 -> dw_min:9.9862e-01  dw_max:1.0012e+00 lr:1.0000e-03
2023-04-03 06:45:04,849 ADAM: Layer 3 -> dw_min:9.9919e-01  dw_max:1.0006e+00 lr:1.0000e-03
2023-04-03 06:45:04,915 			Learning rate: weights:   1.000e-03    
2023-04-03 06:45:04,915 			Last test performance: 97.33%
2023-04-03 06:45:04,915 ----------------
2023-04-03 06:45:08,330   41  =>  95   		Training 486 pattern with 98.75% 	Forward time: 	 3.31 sec
2023-04-03 06:45:08,330 			Loss:    2.240e-02    			Backward time: 	 0.10 sec 
2023-04-03 06:45:08,331 ADAM: Layer 0 -> dw_min:9.9976e-01  dw_max:1.0002e+00 lr:1.0000e-03
2023-04-03 06:45:08,331 ADAM: Layer 1 -> dw_min:9.9913e-01  dw_max:1.0008e+00 lr:1.0000e-03
2023-04-03 06:45:08,331 ADAM: Layer 2 -> dw_min:9.9843e-01  dw_max:1.0013e+00 lr:1.0000e-03
2023-04-03 06:45:08,331 ADAM: Layer 3 -> dw_min:9.9927e-01  dw_max:1.0009e+00 lr:1.0000e-03
2023-04-03 06:45:08,401 			Learning rate: weights:   1.000e-03    
2023-04-03 06:45:08,401 			Last test performance: 97.33%
2023-04-03 06:45:08,401 ----------------
2023-04-03 06:45:11,762   41  =>  96   		Training 486 pattern with 98.96% 	Forward time: 	 3.26 sec
2023-04-03 06:45:11,762 			Loss:    3.137e-02    			Backward time: 	 0.09 sec 
2023-04-03 06:45:11,762 ADAM: Layer 0 -> dw_min:9.9977e-01  dw_max:1.0002e+00 lr:1.0000e-03
2023-04-03 06:45:11,762 ADAM: Layer 1 -> dw_min:9.9922e-01  dw_max:1.0008e+00 lr:1.0000e-03
2023-04-03 06:45:11,762 ADAM: Layer 2 -> dw_min:9.9859e-01  dw_max:1.0013e+00 lr:1.0000e-03
2023-04-03 06:45:11,762 ADAM: Layer 3 -> dw_min:9.9934e-01  dw_max:1.0008e+00 lr:1.0000e-03
2023-04-03 06:45:11,912 			Learning rate: weights:   1.000e-03    
2023-04-03 06:45:11,912 			Last test performance: 97.33%
2023-04-03 06:45:11,912 ----------------
2023-04-03 06:45:15,327   41  =>  97   		Training 486 pattern with 99.17% 	Forward time: 	 3.31 sec
2023-04-03 06:45:15,327 			Loss:    4.455e-02    			Backward time: 	 0.09 sec 
2023-04-03 06:45:15,328 ADAM: Layer 0 -> dw_min:9.9979e-01  dw_max:1.0002e+00 lr:1.0000e-03
2023-04-03 06:45:15,328 ADAM: Layer 1 -> dw_min:9.9928e-01  dw_max:1.0007e+00 lr:1.0000e-03
2023-04-03 06:45:15,328 ADAM: Layer 2 -> dw_min:9.9873e-01  dw_max:1.0011e+00 lr:1.0000e-03
2023-04-03 06:45:15,328 ADAM: Layer 3 -> dw_min:9.9941e-01  dw_max:1.0007e+00 lr:1.0000e-03
2023-04-03 06:45:15,384 			Learning rate: weights:   1.000e-03    
2023-04-03 06:45:15,384 			Last test performance: 97.33%
2023-04-03 06:45:15,384 ----------------
2023-04-03 06:45:18,766   41  =>  98   		Training 486 pattern with 98.75% 	Forward time: 	 3.28 sec
2023-04-03 06:45:18,766 			Loss:    2.423e-02    			Backward time: 	 0.10 sec 
2023-04-03 06:45:18,767 ADAM: Layer 0 -> dw_min:9.9973e-01  dw_max:1.0002e+00 lr:1.0000e-03
2023-04-03 06:45:18,767 ADAM: Layer 1 -> dw_min:9.9917e-01  dw_max:1.0007e+00 lr:1.0000e-03
2023-04-03 06:45:18,767 ADAM: Layer 2 -> dw_min:9.9848e-01  dw_max:1.0011e+00 lr:1.0000e-03
2023-04-03 06:45:18,767 ADAM: Layer 3 -> dw_min:9.9946e-01  dw_max:1.0006e+00 lr:1.0000e-03
2023-04-03 06:45:18,861 			Learning rate: weights:   1.000e-03    
2023-04-03 06:45:18,862 			Last test performance: 97.33%
2023-04-03 06:45:18,862 ----------------
2023-04-03 06:45:22,223   41  =>  99   		Training 486 pattern with 98.75% 	Forward time: 	 3.26 sec
2023-04-03 06:45:22,223 			Loss:    3.760e-02    			Backward time: 	 0.09 sec 
2023-04-03 06:45:22,224 ADAM: Layer 0 -> dw_min:9.9980e-01  dw_max:1.0003e+00 lr:1.0000e-03
2023-04-03 06:45:22,224 ADAM: Layer 1 -> dw_min:9.9927e-01  dw_max:1.0006e+00 lr:1.0000e-03
2023-04-03 06:45:22,224 ADAM: Layer 2 -> dw_min:9.9863e-01  dw_max:1.0010e+00 lr:1.0000e-03
2023-04-03 06:45:22,224 ADAM: Layer 3 -> dw_min:9.9944e-01  dw_max:1.0006e+00 lr:1.0000e-03
2023-04-03 06:45:22,295 			Learning rate: weights:   1.000e-03    
2023-04-03 06:45:22,295 			Last test performance: 97.33%
2023-04-03 06:45:22,295 ----------------
2023-04-03 06:45:25,753   41  => 100   		Training 486 pattern with 99.58% 	Forward time: 	 3.36 sec
2023-04-03 06:45:25,753 			Loss:    1.400e-02    			Backward time: 	 0.09 sec 
2023-04-03 06:45:25,753 ADAM: Layer 0 -> dw_min:9.9979e-01  dw_max:1.0003e+00 lr:1.0000e-03
2023-04-03 06:45:25,754 ADAM: Layer 1 -> dw_min:9.9934e-01  dw_max:1.0006e+00 lr:1.0000e-03
2023-04-03 06:45:25,754 ADAM: Layer 2 -> dw_min:9.9871e-01  dw_max:1.0009e+00 lr:1.0000e-03
2023-04-03 06:45:25,754 ADAM: Layer 3 -> dw_min:9.9950e-01  dw_max:1.0007e+00 lr:1.0000e-03
2023-04-03 06:45:25,827 			Learning rate: weights:   1.000e-03    
2023-04-03 06:45:25,827 			Last test performance: 97.33%
2023-04-03 06:45:25,827 ----------------
2023-04-03 06:45:29,208   41  => 101   		Training 486 pattern with 99.79% 	Forward time: 	 3.28 sec
2023-04-03 06:45:29,208 			Loss:    7.449e-03    			Backward time: 	 0.10 sec 
2023-04-03 06:45:29,209 ADAM: Layer 0 -> dw_min:9.9979e-01  dw_max:1.0002e+00 lr:1.0000e-03
2023-04-03 06:45:29,209 ADAM: Layer 1 -> dw_min:9.9928e-01  dw_max:1.0005e+00 lr:1.0000e-03
2023-04-03 06:45:29,209 ADAM: Layer 2 -> dw_min:9.9884e-01  dw_max:1.0011e+00 lr:1.0000e-03
2023-04-03 06:45:29,209 ADAM: Layer 3 -> dw_min:9.9923e-01  dw_max:1.0006e+00 lr:1.0000e-03
2023-04-03 06:45:29,273 			Learning rate: weights:   1.000e-03    
2023-04-03 06:45:29,273 			Last test performance: 97.33%
2023-04-03 06:45:29,273 ----------------
2023-04-03 06:45:32,672   41  => 102   		Training 486 pattern with 98.75% 	Forward time: 	 3.30 sec
2023-04-03 06:45:32,672 			Loss:    5.062e-02    			Backward time: 	 0.10 sec 
2023-04-03 06:45:32,672 ADAM: Layer 0 -> dw_min:9.9979e-01  dw_max:1.0002e+00 lr:1.0000e-03
2023-04-03 06:45:32,672 ADAM: Layer 1 -> dw_min:9.9898e-01  dw_max:1.0005e+00 lr:1.0000e-03
2023-04-03 06:45:32,672 ADAM: Layer 2 -> dw_min:9.9851e-01  dw_max:1.0012e+00 lr:1.0000e-03
2023-04-03 06:45:32,672 ADAM: Layer 3 -> dw_min:9.9931e-01  dw_max:1.0006e+00 lr:1.0000e-03
2023-04-03 06:45:32,742 			Learning rate: weights:   1.000e-03    
2023-04-03 06:45:32,742 			Last test performance: 97.33%
2023-04-03 06:45:32,742 ----------------
2023-04-03 06:45:36,138   41  => 103   		Training 486 pattern with 98.96% 	Forward time: 	 3.29 sec
2023-04-03 06:45:36,138 			Loss:    2.678e-02    			Backward time: 	 0.10 sec 
2023-04-03 06:45:36,138 ADAM: Layer 0 -> dw_min:9.9970e-01  dw_max:1.0002e+00 lr:1.0000e-03
2023-04-03 06:45:36,138 ADAM: Layer 1 -> dw_min:9.9906e-01  dw_max:1.0008e+00 lr:1.0000e-03
2023-04-03 06:45:36,139 ADAM: Layer 2 -> dw_min:9.9866e-01  dw_max:1.0014e+00 lr:1.0000e-03
2023-04-03 06:45:36,139 ADAM: Layer 3 -> dw_min:9.9936e-01  dw_max:1.0010e+00 lr:1.0000e-03
2023-04-03 06:45:36,196 			Learning rate: weights:   1.000e-03    
2023-04-03 06:45:36,196 			Last test performance: 97.33%
2023-04-03 06:45:36,196 ----------------
2023-04-03 06:45:39,576   41  => 104   		Training 486 pattern with 99.17% 	Forward time: 	 3.28 sec
2023-04-03 06:45:39,576 			Loss:    3.078e-02    			Backward time: 	 0.09 sec 
2023-04-03 06:45:39,577 ADAM: Layer 0 -> dw_min:9.9968e-01  dw_max:1.0002e+00 lr:1.0000e-03
2023-04-03 06:45:39,577 ADAM: Layer 1 -> dw_min:9.9910e-01  dw_max:1.0009e+00 lr:1.0000e-03
2023-04-03 06:45:39,577 ADAM: Layer 2 -> dw_min:9.9879e-01  dw_max:1.0012e+00 lr:1.0000e-03
2023-04-03 06:45:39,577 ADAM: Layer 3 -> dw_min:9.9942e-01  dw_max:1.0009e+00 lr:1.0000e-03
2023-04-03 06:45:39,801 			Learning rate: weights:   1.000e-03    
2023-04-03 06:45:39,801 			Last test performance: 97.33%
2023-04-03 06:45:39,801 ----------------
2023-04-03 06:45:43,165   41  => 105   		Training 486 pattern with 98.33% 	Forward time: 	 3.26 sec
2023-04-03 06:45:43,165 			Loss:    4.434e-02    			Backward time: 	 0.09 sec 
2023-04-03 06:45:43,165 ADAM: Layer 0 -> dw_min:9.9967e-01  dw_max:1.0002e+00 lr:1.0000e-03
2023-04-03 06:45:43,165 ADAM: Layer 1 -> dw_min:9.9915e-01  dw_max:1.0008e+00 lr:1.0000e-03
2023-04-03 06:45:43,165 ADAM: Layer 2 -> dw_min:9.9891e-01  dw_max:1.0011e+00 lr:1.0000e-03
2023-04-03 06:45:43,165 ADAM: Layer 3 -> dw_min:9.9948e-01  dw_max:1.0008e+00 lr:1.0000e-03
2023-04-03 06:45:43,225 			Learning rate: weights:   1.000e-03    
2023-04-03 06:45:43,225 			Last test performance: 97.33%
2023-04-03 06:45:43,225 ----------------
2023-04-03 06:45:46,602   41  => 106   		Training 486 pattern with 99.17% 	Forward time: 	 3.28 sec
2023-04-03 06:45:46,602 			Loss:    2.415e-02    			Backward time: 	 0.10 sec 
2023-04-03 06:45:46,602 ADAM: Layer 0 -> dw_min:9.9970e-01  dw_max:1.0002e+00 lr:1.0000e-03
2023-04-03 06:45:46,602 ADAM: Layer 1 -> dw_min:9.9917e-01  dw_max:1.0007e+00 lr:1.0000e-03
2023-04-03 06:45:46,602 ADAM: Layer 2 -> dw_min:9.9856e-01  dw_max:1.0011e+00 lr:1.0000e-03
2023-04-03 06:45:46,603 ADAM: Layer 3 -> dw_min:9.9953e-01  dw_max:1.0007e+00 lr:1.0000e-03
2023-04-03 06:45:46,667 			Learning rate: weights:   1.000e-03    
2023-04-03 06:45:46,667 			Last test performance: 97.33%
2023-04-03 06:45:46,667 ----------------
2023-04-03 06:45:50,082   41  => 107   		Training 486 pattern with 98.75% 	Forward time: 	 3.31 sec
2023-04-03 06:45:50,082 			Loss:    4.956e-02    			Backward time: 	 0.10 sec 
2023-04-03 06:45:50,082 ADAM: Layer 0 -> dw_min:9.9968e-01  dw_max:1.0002e+00 lr:1.0000e-03
2023-04-03 06:45:50,082 ADAM: Layer 1 -> dw_min:9.9926e-01  dw_max:1.0006e+00 lr:1.0000e-03
2023-04-03 06:45:50,082 ADAM: Layer 2 -> dw_min:9.9870e-01  dw_max:1.0010e+00 lr:1.0000e-03
2023-04-03 06:45:50,082 ADAM: Layer 3 -> dw_min:9.9958e-01  dw_max:1.0003e+00 lr:1.0000e-03
2023-04-03 06:45:50,097 			Learning rate: weights:   1.000e-03    
2023-04-03 06:45:50,097 			Last test performance: 97.33%
2023-04-03 06:45:50,097 ----------------
2023-04-03 06:45:53,480   41  => 108   		Training 486 pattern with 99.79% 	Forward time: 	 3.28 sec
2023-04-03 06:45:53,480 			Loss:    1.057e-02    			Backward time: 	 0.10 sec 
2023-04-03 06:45:53,480 ADAM: Layer 0 -> dw_min:9.9969e-01  dw_max:1.0002e+00 lr:1.0000e-03
2023-04-03 06:45:53,480 ADAM: Layer 1 -> dw_min:9.9933e-01  dw_max:1.0006e+00 lr:1.0000e-03
2023-04-03 06:45:53,480 ADAM: Layer 2 -> dw_min:9.9877e-01  dw_max:1.0010e+00 lr:1.0000e-03
2023-04-03 06:45:53,481 ADAM: Layer 3 -> dw_min:9.9962e-01  dw_max:1.0004e+00 lr:1.0000e-03
2023-04-03 06:45:53,546 			Learning rate: weights:   1.000e-03    
2023-04-03 06:45:53,546 			Last test performance: 97.33%
2023-04-03 06:45:53,546 ----------------
2023-04-03 06:45:56,886   41  => 109   		Training 486 pattern with 99.17% 	Forward time: 	 3.24 sec
2023-04-03 06:45:56,886 			Loss:    1.866e-02    			Backward time: 	 0.10 sec 
2023-04-03 06:45:56,887 ADAM: Layer 0 -> dw_min:9.9970e-01  dw_max:1.0002e+00 lr:1.0000e-03
2023-04-03 06:45:56,887 ADAM: Layer 1 -> dw_min:9.9934e-01  dw_max:1.0006e+00 lr:1.0000e-03
2023-04-03 06:45:56,887 ADAM: Layer 2 -> dw_min:9.9887e-01  dw_max:1.0012e+00 lr:1.0000e-03
2023-04-03 06:45:56,887 ADAM: Layer 3 -> dw_min:9.9953e-01  dw_max:1.0004e+00 lr:1.0000e-03
2023-04-03 06:45:56,944 			Learning rate: weights:   1.000e-03    
2023-04-03 06:45:56,944 			Last test performance: 97.33%
2023-04-03 06:45:56,944 ----------------
2023-04-03 06:46:00,338   41  => 110   		Training 486 pattern with 99.79% 	Forward time: 	 3.29 sec
2023-04-03 06:46:00,338 			Loss:    6.690e-03    			Backward time: 	 0.09 sec 
2023-04-03 06:46:00,338 ADAM: Layer 0 -> dw_min:9.9972e-01  dw_max:1.0002e+00 lr:1.0000e-03
2023-04-03 06:46:00,338 ADAM: Layer 1 -> dw_min:9.9940e-01  dw_max:1.0006e+00 lr:1.0000e-03
2023-04-03 06:46:00,339 ADAM: Layer 2 -> dw_min:9.9898e-01  dw_max:1.0013e+00 lr:1.0000e-03
2023-04-03 06:46:00,339 ADAM: Layer 3 -> dw_min:9.9953e-01  dw_max:1.0004e+00 lr:1.0000e-03
2023-04-03 06:46:00,403 			Learning rate: weights:   1.000e-03    
2023-04-03 06:46:00,403 			Last test performance: 97.33%
2023-04-03 06:46:00,403 ----------------
2023-04-03 06:46:03,821   41  => 111   		Training 486 pattern with 98.75% 	Forward time: 	 3.32 sec
2023-04-03 06:46:03,821 			Loss:    3.429e-02    			Backward time: 	 0.10 sec 
2023-04-03 06:46:03,821 ADAM: Layer 0 -> dw_min:9.9974e-01  dw_max:1.0002e+00 lr:1.0000e-03
2023-04-03 06:46:03,821 ADAM: Layer 1 -> dw_min:9.9914e-01  dw_max:1.0006e+00 lr:1.0000e-03
2023-04-03 06:46:03,821 ADAM: Layer 2 -> dw_min:9.9848e-01  dw_max:1.0012e+00 lr:1.0000e-03
2023-04-03 06:46:03,821 ADAM: Layer 3 -> dw_min:9.9942e-01  dw_max:1.0006e+00 lr:1.0000e-03
2023-04-03 06:46:03,837 			Learning rate: weights:   1.000e-03    
2023-04-03 06:46:03,837 			Last test performance: 97.33%
2023-04-03 06:46:03,838 ----------------
2023-04-03 06:46:07,229   41  => 112   		Training 486 pattern with 99.38% 	Forward time: 	 3.29 sec
2023-04-03 06:46:07,229 			Loss:    1.590e-02    			Backward time: 	 0.10 sec 
2023-04-03 06:46:07,230 ADAM: Layer 0 -> dw_min:9.9973e-01  dw_max:1.0002e+00 lr:1.0000e-03
2023-04-03 06:46:07,230 ADAM: Layer 1 -> dw_min:9.9923e-01  dw_max:1.0005e+00 lr:1.0000e-03
2023-04-03 06:46:07,230 ADAM: Layer 2 -> dw_min:9.9848e-01  dw_max:1.0013e+00 lr:1.0000e-03
2023-04-03 06:46:07,230 ADAM: Layer 3 -> dw_min:9.9943e-01  dw_max:1.0008e+00 lr:1.0000e-03
2023-04-03 06:46:07,292 			Learning rate: weights:   1.000e-03    
2023-04-03 06:46:07,292 			Last test performance: 97.33%
2023-04-03 06:46:07,292 ----------------
2023-04-03 06:46:10,694   41  => 113   		Training 486 pattern with 98.96% 	Forward time: 	 3.30 sec
2023-04-03 06:46:10,694 			Loss:    2.210e-02    			Backward time: 	 0.09 sec 
2023-04-03 06:46:10,694 ADAM: Layer 0 -> dw_min:9.9974e-01  dw_max:1.0002e+00 lr:1.0000e-03
2023-04-03 06:46:10,695 ADAM: Layer 1 -> dw_min:9.9932e-01  dw_max:1.0006e+00 lr:1.0000e-03
2023-04-03 06:46:10,695 ADAM: Layer 2 -> dw_min:9.9864e-01  dw_max:1.0015e+00 lr:1.0000e-03
2023-04-03 06:46:10,695 ADAM: Layer 3 -> dw_min:9.9912e-01  dw_max:1.0007e+00 lr:1.0000e-03
2023-04-03 06:46:10,754 			Learning rate: weights:   1.000e-03    
2023-04-03 06:46:10,754 			Last test performance: 97.33%
2023-04-03 06:46:10,754 ----------------
2023-04-03 06:46:14,122   41  => 114   		Training 486 pattern with 99.58% 	Forward time: 	 3.27 sec
2023-04-03 06:46:14,122 			Loss:    1.079e-02    			Backward time: 	 0.09 sec 
2023-04-03 06:46:14,123 ADAM: Layer 0 -> dw_min:9.9975e-01  dw_max:1.0002e+00 lr:1.0000e-03
2023-04-03 06:46:14,123 ADAM: Layer 1 -> dw_min:9.9930e-01  dw_max:1.0006e+00 lr:1.0000e-03
2023-04-03 06:46:14,123 ADAM: Layer 2 -> dw_min:9.9877e-01  dw_max:1.0014e+00 lr:1.0000e-03
2023-04-03 06:46:14,123 ADAM: Layer 3 -> dw_min:9.9920e-01  dw_max:1.0006e+00 lr:1.0000e-03
2023-04-03 06:46:14,194 			Learning rate: weights:   1.000e-03    
2023-04-03 06:46:14,194 			Last test performance: 97.33%
2023-04-03 06:46:14,194 ----------------
2023-04-03 06:46:17,598   41  => 115   		Training 486 pattern with 98.75% 	Forward time: 	 3.30 sec
2023-04-03 06:46:17,598 			Loss:    3.910e-02    			Backward time: 	 0.09 sec 
2023-04-03 06:46:17,598 ADAM: Layer 0 -> dw_min:9.9972e-01  dw_max:1.0002e+00 lr:1.0000e-03
2023-04-03 06:46:17,598 ADAM: Layer 1 -> dw_min:9.9933e-01  dw_max:1.0007e+00 lr:1.0000e-03
2023-04-03 06:46:17,598 ADAM: Layer 2 -> dw_min:9.9849e-01  dw_max:1.0013e+00 lr:1.0000e-03
2023-04-03 06:46:17,598 ADAM: Layer 3 -> dw_min:9.9928e-01  dw_max:1.0006e+00 lr:1.0000e-03
2023-04-03 06:46:17,638 			Learning rate: weights:   1.000e-03    
2023-04-03 06:46:17,638 			Last test performance: 97.33%
2023-04-03 06:46:17,638 ----------------
2023-04-03 06:46:20,958   41  => 116   		Training 486 pattern with 99.38% 	Forward time: 	 3.22 sec
2023-04-03 06:46:20,958 			Loss:    2.182e-02    			Backward time: 	 0.09 sec 
2023-04-03 06:46:20,959 ADAM: Layer 0 -> dw_min:9.9976e-01  dw_max:1.0002e+00 lr:1.0000e-03
2023-04-03 06:46:20,959 ADAM: Layer 1 -> dw_min:9.9940e-01  dw_max:1.0006e+00 lr:1.0000e-03
2023-04-03 06:46:20,959 ADAM: Layer 2 -> dw_min:9.9859e-01  dw_max:1.0011e+00 lr:1.0000e-03
2023-04-03 06:46:20,959 ADAM: Layer 3 -> dw_min:9.9935e-01  dw_max:1.0005e+00 lr:1.0000e-03
2023-04-03 06:46:21,022 			Learning rate: weights:   1.000e-03    
2023-04-03 06:46:21,022 			Last test performance: 97.33%
2023-04-03 06:46:21,022 ----------------
2023-04-03 06:46:24,390   41  => 117   		Training 486 pattern with 99.79% 	Forward time: 	 3.27 sec
2023-04-03 06:46:24,390 			Loss:    5.510e-03    			Backward time: 	 0.09 sec 
2023-04-03 06:46:24,390 ADAM: Layer 0 -> dw_min:9.9978e-01  dw_max:1.0002e+00 lr:1.0000e-03
2023-04-03 06:46:24,390 ADAM: Layer 1 -> dw_min:9.9904e-01  dw_max:1.0006e+00 lr:1.0000e-03
2023-04-03 06:46:24,390 ADAM: Layer 2 -> dw_min:9.9864e-01  dw_max:1.0014e+00 lr:1.0000e-03
2023-04-03 06:46:24,390 ADAM: Layer 3 -> dw_min:9.9910e-01  dw_max:1.0006e+00 lr:1.0000e-03
2023-04-03 06:46:24,446 			Learning rate: weights:   1.000e-03    
2023-04-03 06:46:24,446 			Last test performance: 97.33%
2023-04-03 06:46:24,446 ----------------
2023-04-03 06:46:27,831   41  => 118   		Training 486 pattern with 99.58% 	Forward time: 	 3.28 sec
2023-04-03 06:46:27,831 			Loss:    1.284e-02    			Backward time: 	 0.09 sec 
2023-04-03 06:46:27,831 ADAM: Layer 0 -> dw_min:9.9978e-01  dw_max:1.0002e+00 lr:1.0000e-03
2023-04-03 06:46:27,832 ADAM: Layer 1 -> dw_min:9.9913e-01  dw_max:1.0005e+00 lr:1.0000e-03
2023-04-03 06:46:27,832 ADAM: Layer 2 -> dw_min:9.9877e-01  dw_max:1.0013e+00 lr:1.0000e-03
2023-04-03 06:46:27,832 ADAM: Layer 3 -> dw_min:9.9919e-01  dw_max:1.0006e+00 lr:1.0000e-03
2023-04-03 06:46:27,898 			Learning rate: weights:   1.000e-03    
2023-04-03 06:46:27,898 			Last test performance: 97.33%
2023-04-03 06:46:27,898 ----------------
2023-04-03 06:46:31,233   41  => 119   		Training 486 pattern with 99.79% 	Forward time: 	 3.23 sec
2023-04-03 06:46:31,233 			Loss:    9.961e-03    			Backward time: 	 0.09 sec 
2023-04-03 06:46:31,233 ADAM: Layer 0 -> dw_min:9.9982e-01  dw_max:1.0002e+00 lr:1.0000e-03
2023-04-03 06:46:31,234 ADAM: Layer 1 -> dw_min:9.9925e-01  dw_max:1.0005e+00 lr:1.0000e-03
2023-04-03 06:46:31,234 ADAM: Layer 2 -> dw_min:9.9889e-01  dw_max:1.0013e+00 lr:1.0000e-03
2023-04-03 06:46:31,234 ADAM: Layer 3 -> dw_min:9.9927e-01  dw_max:1.0005e+00 lr:1.0000e-03
2023-04-03 06:46:31,249 			Learning rate: weights:   1.000e-03    
2023-04-03 06:46:31,249 			Last test performance: 97.33%
2023-04-03 06:46:31,249 ----------------
2023-04-03 06:46:34,618   41  => 120   		Training 486 pattern with 99.17% 	Forward time: 	 3.27 sec
2023-04-03 06:46:34,619 			Loss:    2.237e-02    			Backward time: 	 0.09 sec 
2023-04-03 06:46:34,619 ADAM: Layer 0 -> dw_min:9.9981e-01  dw_max:1.0002e+00 lr:1.0000e-03
2023-04-03 06:46:34,619 ADAM: Layer 1 -> dw_min:9.9929e-01  dw_max:1.0005e+00 lr:1.0000e-03
2023-04-03 06:46:34,619 ADAM: Layer 2 -> dw_min:9.9852e-01  dw_max:1.0014e+00 lr:1.0000e-03
2023-04-03 06:46:34,619 ADAM: Layer 3 -> dw_min:9.9923e-01  dw_max:1.0004e+00 lr:1.0000e-03
2023-04-03 06:46:34,681 			Learning rate: weights:   1.000e-03    
2023-04-03 06:46:34,681 			Last test performance: 97.33%
2023-04-03 06:46:34,681 ----------------
2023-04-03 06:46:38,094   41  => 121   		Training 486 pattern with 98.96% 	Forward time: 	 3.31 sec
2023-04-03 06:46:38,094 			Loss:    2.784e-02    			Backward time: 	 0.10 sec 
2023-04-03 06:46:38,094 ADAM: Layer 0 -> dw_min:9.9976e-01  dw_max:1.0002e+00 lr:1.0000e-03
2023-04-03 06:46:38,094 ADAM: Layer 1 -> dw_min:9.9932e-01  dw_max:1.0005e+00 lr:1.0000e-03
2023-04-03 06:46:38,094 ADAM: Layer 2 -> dw_min:9.9867e-01  dw_max:1.0013e+00 lr:1.0000e-03
2023-04-03 06:46:38,094 ADAM: Layer 3 -> dw_min:9.9931e-01  dw_max:1.0005e+00 lr:1.0000e-03
2023-04-03 06:46:38,156 			Learning rate: weights:   1.000e-03    
2023-04-03 06:46:38,156 			Last test performance: 97.33%
2023-04-03 06:46:38,156 ----------------
2023-04-03 06:46:41,570   41  => 122   		Training 486 pattern with 98.96% 	Forward time: 	 3.31 sec
2023-04-03 06:46:41,570 			Loss:    3.310e-02    			Backward time: 	 0.10 sec 
2023-04-03 06:46:41,571 ADAM: Layer 0 -> dw_min:9.9972e-01  dw_max:1.0002e+00 lr:1.0000e-03
2023-04-03 06:46:41,571 ADAM: Layer 1 -> dw_min:9.9921e-01  dw_max:1.0007e+00 lr:1.0000e-03
2023-04-03 06:46:41,571 ADAM: Layer 2 -> dw_min:9.9873e-01  dw_max:1.0011e+00 lr:1.0000e-03
2023-04-03 06:46:41,571 ADAM: Layer 3 -> dw_min:9.9923e-01  dw_max:1.0005e+00 lr:1.0000e-03
2023-04-03 06:46:41,634 			Learning rate: weights:   1.000e-03    
2023-04-03 06:46:41,634 			Last test performance: 97.33%
2023-04-03 06:46:41,634 ----------------
2023-04-03 06:46:45,068   41  => 123   		Training 486 pattern with 99.58% 	Forward time: 	 3.33 sec
2023-04-03 06:46:45,068 			Loss:    1.867e-02    			Backward time: 	 0.10 sec 
2023-04-03 06:46:45,068 ADAM: Layer 0 -> dw_min:9.9972e-01  dw_max:1.0002e+00 lr:1.0000e-03
2023-04-03 06:46:45,068 ADAM: Layer 1 -> dw_min:9.9928e-01  dw_max:1.0007e+00 lr:1.0000e-03
2023-04-03 06:46:45,068 ADAM: Layer 2 -> dw_min:9.9848e-01  dw_max:1.0013e+00 lr:1.0000e-03
2023-04-03 06:46:45,068 ADAM: Layer 3 -> dw_min:9.9930e-01  dw_max:1.0006e+00 lr:1.0000e-03
2023-04-03 06:46:45,088 			Learning rate: weights:   1.000e-03    
2023-04-03 06:46:45,088 			Last test performance: 97.33%
2023-04-03 06:46:45,088 ----------------
2023-04-03 06:46:48,531   41  => 124   		Training 486 pattern with 98.75% 	Forward time: 	 3.34 sec
2023-04-03 06:46:48,531 			Loss:    3.432e-02    			Backward time: 	 0.09 sec 
2023-04-03 06:46:48,531 ADAM: Layer 0 -> dw_min:9.9974e-01  dw_max:1.0002e+00 lr:1.0000e-03
2023-04-03 06:46:48,531 ADAM: Layer 1 -> dw_min:9.9934e-01  dw_max:1.0006e+00 lr:1.0000e-03
2023-04-03 06:46:48,531 ADAM: Layer 2 -> dw_min:9.9863e-01  dw_max:1.0012e+00 lr:1.0000e-03
2023-04-03 06:46:48,531 ADAM: Layer 3 -> dw_min:9.9937e-01  dw_max:1.0006e+00 lr:1.0000e-03
2023-04-03 06:46:48,611 
2023-04-03 06:46:48,611 Testing:
2023-04-03 06:46:48,779 		24 of 10000 with 91.67% 	 Time used:  0.17 sec
2023-04-03 06:46:48,946 		48 of 10000 with 91.67% 	 Time used:  0.17 sec
2023-04-03 06:46:49,104 		72 of 10000 with 93.06% 	 Time used:  0.16 sec
2023-04-03 06:46:49,276 		96 of 10000 with 94.79% 	 Time used:  0.17 sec
2023-04-03 06:46:49,435 		120 of 10000 with 95.83% 	 Time used:  0.16 sec
2023-04-03 06:46:49,600 		144 of 10000 with 95.14% 	 Time used:  0.16 sec
2023-04-03 06:46:49,776 		168 of 10000 with 95.24% 	 Time used:  0.18 sec
2023-04-03 06:46:49,944 		192 of 10000 with 95.31% 	 Time used:  0.17 sec
2023-04-03 06:46:50,111 		216 of 10000 with 95.83% 	 Time used:  0.17 sec
2023-04-03 06:46:50,276 		240 of 10000 with 96.25% 	 Time used:  0.16 sec
2023-04-03 06:46:50,439 		264 of 10000 with 96.21% 	 Time used:  0.16 sec
2023-04-03 06:46:50,604 		288 of 10000 with 96.53% 	 Time used:  0.16 sec
2023-04-03 06:46:50,772 		312 of 10000 with 96.15% 	 Time used:  0.17 sec
2023-04-03 06:46:50,941 		336 of 10000 with 96.43% 	 Time used:  0.17 sec
2023-04-03 06:46:51,112 		360 of 10000 with 96.39% 	 Time used:  0.17 sec
2023-04-03 06:46:51,274 		384 of 10000 with 96.61% 	 Time used:  0.16 sec
2023-04-03 06:46:51,438 		408 of 10000 with 96.81% 	 Time used:  0.16 sec
2023-04-03 06:46:51,612 		432 of 10000 with 96.76% 	 Time used:  0.17 sec
2023-04-03 06:46:51,771 		456 of 10000 with 96.05% 	 Time used:  0.16 sec
2023-04-03 06:46:51,933 		480 of 10000 with 96.25% 	 Time used:  0.16 sec
2023-04-03 06:46:52,105 		504 of 10000 with 96.23% 	 Time used:  0.17 sec
2023-04-03 06:46:52,284 		528 of 10000 with 96.21% 	 Time used:  0.18 sec
2023-04-03 06:46:52,448 		552 of 10000 with 96.20% 	 Time used:  0.16 sec
2023-04-03 06:46:52,628 		576 of 10000 with 96.18% 	 Time used:  0.18 sec
2023-04-03 06:46:52,789 		600 of 10000 with 96.33% 	 Time used:  0.16 sec
2023-04-03 06:46:52,947 		624 of 10000 with 96.31% 	 Time used:  0.16 sec
2023-04-03 06:46:53,108 		648 of 10000 with 96.45% 	 Time used:  0.16 sec
2023-04-03 06:46:53,275 		672 of 10000 with 96.43% 	 Time used:  0.17 sec
2023-04-03 06:46:53,437 		696 of 10000 with 96.41% 	 Time used:  0.16 sec
2023-04-03 06:46:53,603 		720 of 10000 with 96.53% 	 Time used:  0.16 sec
2023-04-03 06:46:53,766 		744 of 10000 with 96.64% 	 Time used:  0.16 sec
2023-04-03 06:46:53,932 		768 of 10000 with 96.48% 	 Time used:  0.17 sec
2023-04-03 06:46:54,099 		792 of 10000 with 96.59% 	 Time used:  0.17 sec
2023-04-03 06:46:54,270 		816 of 10000 with 96.69% 	 Time used:  0.17 sec
2023-04-03 06:46:54,437 		840 of 10000 with 96.67% 	 Time used:  0.17 sec
2023-04-03 06:46:54,608 		864 of 10000 with 96.64% 	 Time used:  0.17 sec
2023-04-03 06:46:54,773 		888 of 10000 with 96.73% 	 Time used:  0.16 sec
2023-04-03 06:46:54,933 		912 of 10000 with 96.60% 	 Time used:  0.16 sec
2023-04-03 06:46:55,094 		936 of 10000 with 96.58% 	 Time used:  0.16 sec
2023-04-03 06:46:55,259 		960 of 10000 with 96.67% 	 Time used:  0.16 sec
2023-04-03 06:46:55,421 		984 of 10000 with 96.65% 	 Time used:  0.16 sec
2023-04-03 06:46:55,596 		1008 of 10000 with 96.73% 	 Time used:  0.17 sec
2023-04-03 06:46:55,773 		1032 of 10000 with 96.71% 	 Time used:  0.18 sec
2023-04-03 06:46:55,947 		1056 of 10000 with 96.59% 	 Time used:  0.17 sec
2023-04-03 06:46:56,114 		1080 of 10000 with 96.57% 	 Time used:  0.17 sec
2023-04-03 06:46:56,284 		1104 of 10000 with 96.56% 	 Time used:  0.17 sec
2023-04-03 06:46:56,454 		1128 of 10000 with 96.63% 	 Time used:  0.17 sec
2023-04-03 06:46:56,634 		1152 of 10000 with 96.61% 	 Time used:  0.17 sec
2023-04-03 06:46:56,800 		1176 of 10000 with 96.68% 	 Time used:  0.17 sec
2023-04-03 06:46:56,968 		1200 of 10000 with 96.58% 	 Time used:  0.17 sec
2023-04-03 06:46:57,128 		1224 of 10000 with 96.57% 	 Time used:  0.16 sec
2023-04-03 06:46:57,294 		1248 of 10000 with 96.63% 	 Time used:  0.17 sec
2023-04-03 06:46:57,453 		1272 of 10000 with 96.70% 	 Time used:  0.16 sec
2023-04-03 06:46:57,621 		1296 of 10000 with 96.76% 	 Time used:  0.17 sec
2023-04-03 06:46:57,804 		1320 of 10000 with 96.82% 	 Time used:  0.18 sec
2023-04-03 06:46:57,978 		1344 of 10000 with 96.88% 	 Time used:  0.17 sec
2023-04-03 06:46:58,143 		1368 of 10000 with 96.93% 	 Time used:  0.17 sec
2023-04-03 06:46:58,317 		1392 of 10000 with 96.98% 	 Time used:  0.17 sec
2023-04-03 06:46:58,473 		1416 of 10000 with 96.96% 	 Time used:  0.16 sec
2023-04-03 06:46:58,634 		1440 of 10000 with 97.01% 	 Time used:  0.16 sec
2023-04-03 06:46:58,796 		1464 of 10000 with 97.06% 	 Time used:  0.16 sec
2023-04-03 06:46:58,958 		1488 of 10000 with 96.91% 	 Time used:  0.16 sec
2023-04-03 06:46:59,130 		1512 of 10000 with 96.83% 	 Time used:  0.17 sec
2023-04-03 06:46:59,296 		1536 of 10000 with 96.81% 	 Time used:  0.17 sec
2023-04-03 06:46:59,459 		1560 of 10000 with 96.86% 	 Time used:  0.16 sec
2023-04-03 06:46:59,631 		1584 of 10000 with 96.72% 	 Time used:  0.17 sec
2023-04-03 06:46:59,795 		1608 of 10000 with 96.77% 	 Time used:  0.16 sec
2023-04-03 06:46:59,963 		1632 of 10000 with 96.75% 	 Time used:  0.17 sec
2023-04-03 06:47:00,124 		1656 of 10000 with 96.80% 	 Time used:  0.16 sec
2023-04-03 06:47:00,293 		1680 of 10000 with 96.85% 	 Time used:  0.17 sec
2023-04-03 06:47:00,457 		1704 of 10000 with 96.89% 	 Time used:  0.16 sec
2023-04-03 06:47:00,624 		1728 of 10000 with 96.82% 	 Time used:  0.17 sec
2023-04-03 06:47:00,778 		1752 of 10000 with 96.86% 	 Time used:  0.15 sec
2023-04-03 06:47:00,946 		1776 of 10000 with 96.90% 	 Time used:  0.17 sec
2023-04-03 06:47:01,117 		1800 of 10000 with 96.94% 	 Time used:  0.17 sec
2023-04-03 06:47:01,278 		1824 of 10000 with 96.93% 	 Time used:  0.16 sec
2023-04-03 06:47:01,440 		1848 of 10000 with 96.92% 	 Time used:  0.16 sec
2023-04-03 06:47:01,601 		1872 of 10000 with 96.90% 	 Time used:  0.16 sec
2023-04-03 06:47:01,763 		1896 of 10000 with 96.94% 	 Time used:  0.16 sec
2023-04-03 06:47:01,928 		1920 of 10000 with 96.98% 	 Time used:  0.17 sec
2023-04-03 06:47:02,092 		1944 of 10000 with 96.86% 	 Time used:  0.16 sec
2023-04-03 06:47:02,260 		1968 of 10000 with 96.75% 	 Time used:  0.17 sec
2023-04-03 06:47:02,419 		1992 of 10000 with 96.69% 	 Time used:  0.16 sec
2023-04-03 06:47:02,589 		2016 of 10000 with 96.73% 	 Time used:  0.17 sec
2023-04-03 06:47:02,765 		2040 of 10000 with 96.76% 	 Time used:  0.18 sec
2023-04-03 06:47:02,921 		2064 of 10000 with 96.75% 	 Time used:  0.16 sec
2023-04-03 06:47:03,089 		2088 of 10000 with 96.74% 	 Time used:  0.17 sec
2023-04-03 06:47:03,252 		2112 of 10000 with 96.78% 	 Time used:  0.16 sec
2023-04-03 06:47:03,413 		2136 of 10000 with 96.77% 	 Time used:  0.16 sec
2023-04-03 06:47:03,587 		2160 of 10000 with 96.81% 	 Time used:  0.17 sec
2023-04-03 06:47:03,757 		2184 of 10000 with 96.84% 	 Time used:  0.17 sec
2023-04-03 06:47:03,922 		2208 of 10000 with 96.88% 	 Time used:  0.16 sec
2023-04-03 06:47:04,080 		2232 of 10000 with 96.91% 	 Time used:  0.16 sec
2023-04-03 06:47:04,240 		2256 of 10000 with 96.94% 	 Time used:  0.16 sec
2023-04-03 06:47:04,406 		2280 of 10000 with 96.97% 	 Time used:  0.17 sec
2023-04-03 06:47:04,564 		2304 of 10000 with 97.01% 	 Time used:  0.16 sec
2023-04-03 06:47:04,724 		2328 of 10000 with 96.99% 	 Time used:  0.16 sec
2023-04-03 06:47:04,889 		2352 of 10000 with 97.02% 	 Time used:  0.16 sec
2023-04-03 06:47:05,050 		2376 of 10000 with 97.01% 	 Time used:  0.16 sec
2023-04-03 06:47:05,208 		2400 of 10000 with 97.04% 	 Time used:  0.16 sec
2023-04-03 06:47:05,372 		2424 of 10000 with 96.99% 	 Time used:  0.16 sec
2023-04-03 06:47:05,530 		2448 of 10000 with 96.98% 	 Time used:  0.16 sec
2023-04-03 06:47:05,692 		2472 of 10000 with 97.01% 	 Time used:  0.16 sec
2023-04-03 06:47:05,859 		2496 of 10000 with 96.92% 	 Time used:  0.17 sec
2023-04-03 06:47:06,037 		2520 of 10000 with 96.90% 	 Time used:  0.18 sec
2023-04-03 06:47:06,197 		2544 of 10000 with 96.93% 	 Time used:  0.16 sec
2023-04-03 06:47:06,375 		2568 of 10000 with 96.88% 	 Time used:  0.18 sec
2023-04-03 06:47:06,541 		2592 of 10000 with 96.88% 	 Time used:  0.17 sec
2023-04-03 06:47:06,700 		2616 of 10000 with 96.87% 	 Time used:  0.16 sec
2023-04-03 06:47:06,862 		2640 of 10000 with 96.89% 	 Time used:  0.16 sec
2023-04-03 06:47:07,022 		2664 of 10000 with 96.92% 	 Time used:  0.16 sec
2023-04-03 06:47:07,188 		2688 of 10000 with 96.91% 	 Time used:  0.17 sec
2023-04-03 06:47:07,353 		2712 of 10000 with 96.94% 	 Time used:  0.16 sec
2023-04-03 06:47:07,522 		2736 of 10000 with 96.97% 	 Time used:  0.17 sec
2023-04-03 06:47:07,690 		2760 of 10000 with 96.99% 	 Time used:  0.17 sec
2023-04-03 06:47:07,856 		2784 of 10000 with 96.98% 	 Time used:  0.16 sec
2023-04-03 06:47:08,014 		2808 of 10000 with 97.01% 	 Time used:  0.16 sec
2023-04-03 06:47:08,185 		2832 of 10000 with 97.00% 	 Time used:  0.17 sec
2023-04-03 06:47:08,350 		2856 of 10000 with 97.02% 	 Time used:  0.16 sec
2023-04-03 06:47:08,519 		2880 of 10000 with 97.05% 	 Time used:  0.17 sec
2023-04-03 06:47:08,682 		2904 of 10000 with 97.07% 	 Time used:  0.16 sec
2023-04-03 06:47:08,853 		2928 of 10000 with 97.10% 	 Time used:  0.17 sec
2023-04-03 06:47:09,033 		2952 of 10000 with 97.12% 	 Time used:  0.18 sec
2023-04-03 06:47:09,197 		2976 of 10000 with 97.14% 	 Time used:  0.16 sec
2023-04-03 06:47:09,366 		3000 of 10000 with 97.13% 	 Time used:  0.17 sec
2023-04-03 06:47:09,534 		3024 of 10000 with 97.16% 	 Time used:  0.17 sec
2023-04-03 06:47:09,704 		3048 of 10000 with 97.15% 	 Time used:  0.17 sec
2023-04-03 06:47:09,869 		3072 of 10000 with 97.17% 	 Time used:  0.16 sec
2023-04-03 06:47:10,035 		3096 of 10000 with 97.19% 	 Time used:  0.17 sec
2023-04-03 06:47:10,195 		3120 of 10000 with 97.18% 	 Time used:  0.16 sec
2023-04-03 06:47:10,356 		3144 of 10000 with 97.14% 	 Time used:  0.16 sec
2023-04-03 06:47:10,523 		3168 of 10000 with 97.16% 	 Time used:  0.17 sec
2023-04-03 06:47:10,685 		3192 of 10000 with 97.15% 	 Time used:  0.16 sec
2023-04-03 06:47:10,854 		3216 of 10000 with 97.14% 	 Time used:  0.17 sec
2023-04-03 06:47:11,035 		3240 of 10000 with 97.13% 	 Time used:  0.18 sec
2023-04-03 06:47:11,204 		3264 of 10000 with 97.09% 	 Time used:  0.17 sec
2023-04-03 06:47:11,367 		3288 of 10000 with 97.08% 	 Time used:  0.16 sec
2023-04-03 06:47:11,530 		3312 of 10000 with 97.10% 	 Time used:  0.16 sec
2023-04-03 06:47:11,689 		3336 of 10000 with 97.06% 	 Time used:  0.16 sec
2023-04-03 06:47:11,846 		3360 of 10000 with 97.08% 	 Time used:  0.16 sec
2023-04-03 06:47:12,015 		3384 of 10000 with 97.10% 	 Time used:  0.17 sec
2023-04-03 06:47:12,174 		3408 of 10000 with 97.12% 	 Time used:  0.16 sec
2023-04-03 06:47:12,346 		3432 of 10000 with 97.14% 	 Time used:  0.17 sec
2023-04-03 06:47:12,518 		3456 of 10000 with 97.16% 	 Time used:  0.17 sec
2023-04-03 06:47:12,678 		3480 of 10000 with 97.16% 	 Time used:  0.16 sec
2023-04-03 06:47:12,839 		3504 of 10000 with 97.15% 	 Time used:  0.16 sec
2023-04-03 06:47:13,006 		3528 of 10000 with 97.17% 	 Time used:  0.17 sec
2023-04-03 06:47:13,176 		3552 of 10000 with 97.18% 	 Time used:  0.17 sec
2023-04-03 06:47:13,340 		3576 of 10000 with 97.20% 	 Time used:  0.16 sec
2023-04-03 06:47:13,495 		3600 of 10000 with 97.19% 	 Time used:  0.15 sec
2023-04-03 06:47:13,654 		3624 of 10000 with 97.19% 	 Time used:  0.16 sec
2023-04-03 06:47:13,825 		3648 of 10000 with 97.20% 	 Time used:  0.17 sec
2023-04-03 06:47:13,997 		3672 of 10000 with 97.19% 	 Time used:  0.17 sec
2023-04-03 06:47:14,162 		3696 of 10000 with 97.21% 	 Time used:  0.16 sec
2023-04-03 06:47:14,325 		3720 of 10000 with 97.15% 	 Time used:  0.16 sec
2023-04-03 06:47:14,492 		3744 of 10000 with 97.17% 	 Time used:  0.17 sec
2023-04-03 06:47:14,651 		3768 of 10000 with 97.19% 	 Time used:  0.16 sec
2023-04-03 06:47:14,821 		3792 of 10000 with 97.20% 	 Time used:  0.17 sec
2023-04-03 06:47:14,984 		3816 of 10000 with 97.17% 	 Time used:  0.16 sec
2023-04-03 06:47:15,147 		3840 of 10000 with 97.19% 	 Time used:  0.16 sec
2023-04-03 06:47:15,317 		3864 of 10000 with 97.20% 	 Time used:  0.17 sec
2023-04-03 06:47:15,481 		3888 of 10000 with 97.22% 	 Time used:  0.16 sec
2023-04-03 06:47:15,649 		3912 of 10000 with 97.19% 	 Time used:  0.17 sec
2023-04-03 06:47:15,815 		3936 of 10000 with 97.21% 	 Time used:  0.17 sec
2023-04-03 06:47:15,977 		3960 of 10000 with 97.20% 	 Time used:  0.16 sec
2023-04-03 06:47:16,140 		3984 of 10000 with 97.21% 	 Time used:  0.16 sec
2023-04-03 06:47:16,307 		4008 of 10000 with 97.21% 	 Time used:  0.17 sec
2023-04-03 06:47:16,468 		4032 of 10000 with 97.20% 	 Time used:  0.16 sec
2023-04-03 06:47:16,639 		4056 of 10000 with 97.21% 	 Time used:  0.17 sec
2023-04-03 06:47:16,817 		4080 of 10000 with 97.23% 	 Time used:  0.18 sec
2023-04-03 06:47:16,979 		4104 of 10000 with 97.22% 	 Time used:  0.16 sec
2023-04-03 06:47:17,146 		4128 of 10000 with 97.24% 	 Time used:  0.17 sec
2023-04-03 06:47:17,312 		4152 of 10000 with 97.25% 	 Time used:  0.17 sec
2023-04-03 06:47:17,472 		4176 of 10000 with 97.27% 	 Time used:  0.16 sec
2023-04-03 06:47:17,634 		4200 of 10000 with 97.26% 	 Time used:  0.16 sec
2023-04-03 06:47:17,822 		4224 of 10000 with 97.28% 	 Time used:  0.19 sec
2023-04-03 06:47:17,985 		4248 of 10000 with 97.27% 	 Time used:  0.16 sec
2023-04-03 06:47:18,150 		4272 of 10000 with 97.26% 	 Time used:  0.17 sec
2023-04-03 06:47:18,313 		4296 of 10000 with 97.28% 	 Time used:  0.16 sec
2023-04-03 06:47:18,475 		4320 of 10000 with 97.29% 	 Time used:  0.16 sec
2023-04-03 06:47:18,637 		4344 of 10000 with 97.28% 	 Time used:  0.16 sec
2023-04-03 06:47:18,798 		4368 of 10000 with 97.30% 	 Time used:  0.16 sec
2023-04-03 06:47:18,965 		4392 of 10000 with 97.29% 	 Time used:  0.17 sec
2023-04-03 06:47:19,127 		4416 of 10000 with 97.28% 	 Time used:  0.16 sec
2023-04-03 06:47:19,296 		4440 of 10000 with 97.27% 	 Time used:  0.17 sec
2023-04-03 06:47:19,465 		4464 of 10000 with 97.29% 	 Time used:  0.17 sec
2023-04-03 06:47:19,626 		4488 of 10000 with 97.28% 	 Time used:  0.16 sec
2023-04-03 06:47:19,799 		4512 of 10000 with 97.30% 	 Time used:  0.17 sec
2023-04-03 06:47:19,976 		4536 of 10000 with 97.27% 	 Time used:  0.18 sec
2023-04-03 06:47:20,140 		4560 of 10000 with 97.28% 	 Time used:  0.16 sec
2023-04-03 06:47:20,300 		4584 of 10000 with 97.29% 	 Time used:  0.16 sec
2023-04-03 06:47:20,460 		4608 of 10000 with 97.27% 	 Time used:  0.16 sec
2023-04-03 06:47:20,622 		4632 of 10000 with 97.28% 	 Time used:  0.16 sec
2023-04-03 06:47:20,786 		4656 of 10000 with 97.29% 	 Time used:  0.16 sec
2023-04-03 06:47:20,949 		4680 of 10000 with 97.31% 	 Time used:  0.16 sec
2023-04-03 06:47:21,115 		4704 of 10000 with 97.30% 	 Time used:  0.17 sec
2023-04-03 06:47:21,283 		4728 of 10000 with 97.29% 	 Time used:  0.17 sec
2023-04-03 06:47:21,445 		4752 of 10000 with 97.29% 	 Time used:  0.16 sec
2023-04-03 06:47:21,622 		4776 of 10000 with 97.30% 	 Time used:  0.18 sec
2023-04-03 06:47:21,794 		4800 of 10000 with 97.31% 	 Time used:  0.17 sec
2023-04-03 06:47:21,959 		4824 of 10000 with 97.33% 	 Time used:  0.16 sec
2023-04-03 06:47:22,132 		4848 of 10000 with 97.32% 	 Time used:  0.17 sec
2023-04-03 06:47:22,306 		4872 of 10000 with 97.31% 	 Time used:  0.17 sec
2023-04-03 06:47:22,475 		4896 of 10000 with 97.32% 	 Time used:  0.17 sec
2023-04-03 06:47:22,641 		4920 of 10000 with 97.34% 	 Time used:  0.17 sec
2023-04-03 06:47:22,801 		4944 of 10000 with 97.33% 	 Time used:  0.16 sec
2023-04-03 06:47:22,969 		4968 of 10000 with 97.34% 	 Time used:  0.17 sec
2023-04-03 06:47:23,137 		4992 of 10000 with 97.30% 	 Time used:  0.17 sec
2023-04-03 06:47:23,307 		5016 of 10000 with 97.31% 	 Time used:  0.17 sec
2023-04-03 06:47:23,473 		5040 of 10000 with 97.30% 	 Time used:  0.17 sec
2023-04-03 06:47:23,635 		5064 of 10000 with 97.27% 	 Time used:  0.16 sec
2023-04-03 06:47:23,801 		5088 of 10000 with 97.27% 	 Time used:  0.17 sec
2023-04-03 06:47:23,967 		5112 of 10000 with 97.28% 	 Time used:  0.17 sec
2023-04-03 06:47:24,128 		5136 of 10000 with 97.29% 	 Time used:  0.16 sec
2023-04-03 06:47:24,296 		5160 of 10000 with 97.31% 	 Time used:  0.17 sec
2023-04-03 06:47:24,462 		5184 of 10000 with 97.32% 	 Time used:  0.17 sec
2023-04-03 06:47:24,623 		5208 of 10000 with 97.33% 	 Time used:  0.16 sec
2023-04-03 06:47:24,792 		5232 of 10000 with 97.31% 	 Time used:  0.17 sec
2023-04-03 06:47:24,956 		5256 of 10000 with 97.30% 	 Time used:  0.16 sec
2023-04-03 06:47:25,123 		5280 of 10000 with 97.31% 	 Time used:  0.17 sec
2023-04-03 06:47:25,281 		5304 of 10000 with 97.32% 	 Time used:  0.16 sec
2023-04-03 06:47:25,451 		5328 of 10000 with 97.33% 	 Time used:  0.17 sec
2023-04-03 06:47:25,615 		5352 of 10000 with 97.33% 	 Time used:  0.16 sec
2023-04-03 06:47:25,784 		5376 of 10000 with 97.32% 	 Time used:  0.17 sec
2023-04-03 06:47:25,958 		5400 of 10000 with 97.30% 	 Time used:  0.17 sec
2023-04-03 06:47:26,123 		5424 of 10000 with 97.31% 	 Time used:  0.16 sec
2023-04-03 06:47:26,293 		5448 of 10000 with 97.32% 	 Time used:  0.17 sec
2023-04-03 06:47:26,464 		5472 of 10000 with 97.31% 	 Time used:  0.17 sec
2023-04-03 06:47:26,636 		5496 of 10000 with 97.31% 	 Time used:  0.17 sec
2023-04-03 06:47:26,810 		5520 of 10000 with 97.30% 	 Time used:  0.17 sec
2023-04-03 06:47:26,984 		5544 of 10000 with 97.29% 	 Time used:  0.17 sec
2023-04-03 06:47:27,144 		5568 of 10000 with 97.31% 	 Time used:  0.16 sec
2023-04-03 06:47:27,300 		5592 of 10000 with 97.30% 	 Time used:  0.16 sec
2023-04-03 06:47:27,464 		5616 of 10000 with 97.31% 	 Time used:  0.16 sec
2023-04-03 06:47:27,633 		5640 of 10000 with 97.30% 	 Time used:  0.17 sec
2023-04-03 06:47:27,799 		5664 of 10000 with 97.30% 	 Time used:  0.17 sec
2023-04-03 06:47:27,961 		5688 of 10000 with 97.31% 	 Time used:  0.16 sec
2023-04-03 06:47:28,117 		5712 of 10000 with 97.32% 	 Time used:  0.16 sec
2023-04-03 06:47:28,298 		5736 of 10000 with 97.28% 	 Time used:  0.18 sec
2023-04-03 06:47:28,471 		5760 of 10000 with 97.26% 	 Time used:  0.17 sec
2023-04-03 06:47:28,637 		5784 of 10000 with 97.25% 	 Time used:  0.17 sec
2023-04-03 06:47:28,806 		5808 of 10000 with 97.25% 	 Time used:  0.17 sec
2023-04-03 06:47:28,967 		5832 of 10000 with 97.22% 	 Time used:  0.16 sec
2023-04-03 06:47:29,133 		5856 of 10000 with 97.22% 	 Time used:  0.17 sec
2023-04-03 06:47:29,294 		5880 of 10000 with 97.21% 	 Time used:  0.16 sec
2023-04-03 06:47:29,460 		5904 of 10000 with 97.22% 	 Time used:  0.17 sec
2023-04-03 06:47:29,616 		5928 of 10000 with 97.23% 	 Time used:  0.15 sec
2023-04-03 06:47:29,778 		5952 of 10000 with 97.24% 	 Time used:  0.16 sec
2023-04-03 06:47:29,940 		5976 of 10000 with 97.26% 	 Time used:  0.16 sec
2023-04-03 06:47:30,109 		6000 of 10000 with 97.27% 	 Time used:  0.17 sec
2023-04-03 06:47:30,277 		6024 of 10000 with 97.26% 	 Time used:  0.17 sec
2023-04-03 06:47:30,441 		6048 of 10000 with 97.26% 	 Time used:  0.16 sec
2023-04-03 06:47:30,609 		6072 of 10000 with 97.27% 	 Time used:  0.17 sec
2023-04-03 06:47:30,775 		6096 of 10000 with 97.24% 	 Time used:  0.17 sec
2023-04-03 06:47:30,935 		6120 of 10000 with 97.22% 	 Time used:  0.16 sec
2023-04-03 06:47:31,113 		6144 of 10000 with 97.23% 	 Time used:  0.18 sec
2023-04-03 06:47:31,275 		6168 of 10000 with 97.24% 	 Time used:  0.16 sec
2023-04-03 06:47:31,443 		6192 of 10000 with 97.25% 	 Time used:  0.17 sec
2023-04-03 06:47:31,621 		6216 of 10000 with 97.25% 	 Time used:  0.18 sec
2023-04-03 06:47:31,789 		6240 of 10000 with 97.26% 	 Time used:  0.17 sec
2023-04-03 06:47:31,956 		6264 of 10000 with 97.25% 	 Time used:  0.17 sec
2023-04-03 06:47:32,114 		6288 of 10000 with 97.26% 	 Time used:  0.16 sec
2023-04-03 06:47:32,275 		6312 of 10000 with 97.28% 	 Time used:  0.16 sec
2023-04-03 06:47:32,444 		6336 of 10000 with 97.29% 	 Time used:  0.17 sec
2023-04-03 06:47:32,604 		6360 of 10000 with 97.28% 	 Time used:  0.16 sec
2023-04-03 06:47:32,765 		6384 of 10000 with 97.29% 	 Time used:  0.16 sec
2023-04-03 06:47:32,928 		6408 of 10000 with 97.28% 	 Time used:  0.16 sec
2023-04-03 06:47:33,096 		6432 of 10000 with 97.29% 	 Time used:  0.17 sec
2023-04-03 06:47:33,257 		6456 of 10000 with 97.30% 	 Time used:  0.16 sec
2023-04-03 06:47:33,426 		6480 of 10000 with 97.31% 	 Time used:  0.17 sec
2023-04-03 06:47:33,579 		6504 of 10000 with 97.31% 	 Time used:  0.15 sec
2023-04-03 06:47:33,745 		6528 of 10000 with 97.30% 	 Time used:  0.17 sec
2023-04-03 06:47:33,908 		6552 of 10000 with 97.30% 	 Time used:  0.16 sec
2023-04-03 06:47:34,081 		6576 of 10000 with 97.31% 	 Time used:  0.17 sec
2023-04-03 06:47:34,245 		6600 of 10000 with 97.32% 	 Time used:  0.16 sec
2023-04-03 06:47:34,407 		6624 of 10000 with 97.31% 	 Time used:  0.16 sec
2023-04-03 06:47:34,571 		6648 of 10000 with 97.29% 	 Time used:  0.16 sec
2023-04-03 06:47:34,734 		6672 of 10000 with 97.29% 	 Time used:  0.16 sec
2023-04-03 06:47:34,898 		6696 of 10000 with 97.30% 	 Time used:  0.16 sec
2023-04-03 06:47:35,064 		6720 of 10000 with 97.29% 	 Time used:  0.17 sec
2023-04-03 06:47:35,233 		6744 of 10000 with 97.30% 	 Time used:  0.17 sec
2023-04-03 06:47:35,398 		6768 of 10000 with 97.28% 	 Time used:  0.16 sec
2023-04-03 06:47:35,568 		6792 of 10000 with 97.29% 	 Time used:  0.17 sec
2023-04-03 06:47:35,733 		6816 of 10000 with 97.30% 	 Time used:  0.16 sec
2023-04-03 06:47:35,893 		6840 of 10000 with 97.30% 	 Time used:  0.16 sec
2023-04-03 06:47:36,063 		6864 of 10000 with 97.30% 	 Time used:  0.17 sec
2023-04-03 06:47:36,232 		6888 of 10000 with 97.31% 	 Time used:  0.17 sec
2023-04-03 06:47:36,399 		6912 of 10000 with 97.29% 	 Time used:  0.17 sec
2023-04-03 06:47:36,558 		6936 of 10000 with 97.30% 	 Time used:  0.16 sec
2023-04-03 06:47:36,718 		6960 of 10000 with 97.31% 	 Time used:  0.16 sec
2023-04-03 06:47:36,884 		6984 of 10000 with 97.31% 	 Time used:  0.17 sec
2023-04-03 06:47:37,059 		7008 of 10000 with 97.29% 	 Time used:  0.17 sec
2023-04-03 06:47:37,230 		7032 of 10000 with 97.30% 	 Time used:  0.17 sec
2023-04-03 06:47:37,399 		7056 of 10000 with 97.31% 	 Time used:  0.17 sec
2023-04-03 06:47:37,576 		7080 of 10000 with 97.32% 	 Time used:  0.18 sec
2023-04-03 06:47:37,746 		7104 of 10000 with 97.31% 	 Time used:  0.17 sec
2023-04-03 06:47:37,919 		7128 of 10000 with 97.31% 	 Time used:  0.17 sec
2023-04-03 06:47:38,081 		7152 of 10000 with 97.30% 	 Time used:  0.16 sec
2023-04-03 06:47:38,250 		7176 of 10000 with 97.30% 	 Time used:  0.17 sec
2023-04-03 06:47:38,414 		7200 of 10000 with 97.31% 	 Time used:  0.16 sec
2023-04-03 06:47:38,575 		7224 of 10000 with 97.29% 	 Time used:  0.16 sec
2023-04-03 06:47:38,739 		7248 of 10000 with 97.27% 	 Time used:  0.16 sec
2023-04-03 06:47:38,905 		7272 of 10000 with 97.28% 	 Time used:  0.17 sec
2023-04-03 06:47:39,069 		7296 of 10000 with 97.27% 	 Time used:  0.16 sec
2023-04-03 06:47:39,232 		7320 of 10000 with 97.27% 	 Time used:  0.16 sec
2023-04-03 06:47:39,396 		7344 of 10000 with 97.26% 	 Time used:  0.16 sec
2023-04-03 06:47:39,561 		7368 of 10000 with 97.27% 	 Time used:  0.17 sec
2023-04-03 06:47:39,720 		7392 of 10000 with 97.28% 	 Time used:  0.16 sec
2023-04-03 06:47:39,892 		7416 of 10000 with 97.28% 	 Time used:  0.17 sec
2023-04-03 06:47:40,055 		7440 of 10000 with 97.28% 	 Time used:  0.16 sec
2023-04-03 06:47:40,229 		7464 of 10000 with 97.29% 	 Time used:  0.17 sec
2023-04-03 06:47:40,389 		7488 of 10000 with 97.30% 	 Time used:  0.16 sec
2023-04-03 06:47:40,558 		7512 of 10000 with 97.31% 	 Time used:  0.17 sec
2023-04-03 06:47:40,723 		7536 of 10000 with 97.32% 	 Time used:  0.17 sec
2023-04-03 06:47:40,878 		7560 of 10000 with 97.31% 	 Time used:  0.15 sec
2023-04-03 06:47:41,050 		7584 of 10000 with 97.32% 	 Time used:  0.17 sec
2023-04-03 06:47:41,238 		7608 of 10000 with 97.33% 	 Time used:  0.19 sec
2023-04-03 06:47:41,406 		7632 of 10000 with 97.34% 	 Time used:  0.17 sec
2023-04-03 06:47:41,575 		7656 of 10000 with 97.34% 	 Time used:  0.17 sec
2023-04-03 06:47:41,738 		7680 of 10000 with 97.34% 	 Time used:  0.16 sec
2023-04-03 06:47:41,902 		7704 of 10000 with 97.35% 	 Time used:  0.16 sec
2023-04-03 06:47:42,073 		7728 of 10000 with 97.35% 	 Time used:  0.17 sec
2023-04-03 06:47:42,236 		7752 of 10000 with 97.34% 	 Time used:  0.16 sec
2023-04-03 06:47:42,391 		7776 of 10000 with 97.35% 	 Time used:  0.16 sec
2023-04-03 06:47:42,557 		7800 of 10000 with 97.36% 	 Time used:  0.16 sec
2023-04-03 06:47:42,720 		7824 of 10000 with 97.37% 	 Time used:  0.16 sec
2023-04-03 06:47:42,887 		7848 of 10000 with 97.38% 	 Time used:  0.17 sec
2023-04-03 06:47:43,055 		7872 of 10000 with 97.37% 	 Time used:  0.17 sec
2023-04-03 06:47:43,219 		7896 of 10000 with 97.37% 	 Time used:  0.16 sec
2023-04-03 06:47:43,383 		7920 of 10000 with 97.36% 	 Time used:  0.16 sec
2023-04-03 06:47:43,541 		7944 of 10000 with 97.37% 	 Time used:  0.16 sec
2023-04-03 06:47:43,702 		7968 of 10000 with 97.38% 	 Time used:  0.16 sec
2023-04-03 06:47:43,860 		7992 of 10000 with 97.36% 	 Time used:  0.16 sec
2023-04-03 06:47:44,026 		8016 of 10000 with 97.36% 	 Time used:  0.17 sec
2023-04-03 06:47:44,186 		8040 of 10000 with 97.36% 	 Time used:  0.16 sec
2023-04-03 06:47:44,344 		8064 of 10000 with 97.37% 	 Time used:  0.16 sec
2023-04-03 06:47:44,515 		8088 of 10000 with 97.35% 	 Time used:  0.17 sec
2023-04-03 06:47:44,676 		8112 of 10000 with 97.34% 	 Time used:  0.16 sec
2023-04-03 06:47:44,853 		8136 of 10000 with 97.35% 	 Time used:  0.18 sec
2023-04-03 06:47:45,025 		8160 of 10000 with 97.35% 	 Time used:  0.17 sec
2023-04-03 06:47:45,200 		8184 of 10000 with 97.35% 	 Time used:  0.18 sec
2023-04-03 06:47:45,365 		8208 of 10000 with 97.36% 	 Time used:  0.16 sec
2023-04-03 06:47:45,525 		8232 of 10000 with 97.36% 	 Time used:  0.16 sec
2023-04-03 06:47:45,686 		8256 of 10000 with 97.37% 	 Time used:  0.16 sec
2023-04-03 06:47:45,846 		8280 of 10000 with 97.38% 	 Time used:  0.16 sec
2023-04-03 06:47:46,010 		8304 of 10000 with 97.37% 	 Time used:  0.16 sec
2023-04-03 06:47:46,175 		8328 of 10000 with 97.36% 	 Time used:  0.16 sec
2023-04-03 06:47:46,336 		8352 of 10000 with 97.34% 	 Time used:  0.16 sec
2023-04-03 06:47:46,497 		8376 of 10000 with 97.35% 	 Time used:  0.16 sec
2023-04-03 06:47:46,658 		8400 of 10000 with 97.36% 	 Time used:  0.16 sec
2023-04-03 06:47:46,819 		8424 of 10000 with 97.34% 	 Time used:  0.16 sec
2023-04-03 06:47:46,985 		8448 of 10000 with 97.34% 	 Time used:  0.17 sec
2023-04-03 06:47:47,145 		8472 of 10000 with 97.34% 	 Time used:  0.16 sec
2023-04-03 06:47:47,304 		8496 of 10000 with 97.33% 	 Time used:  0.16 sec
2023-04-03 06:47:47,472 		8520 of 10000 with 97.32% 	 Time used:  0.17 sec
2023-04-03 06:47:47,634 		8544 of 10000 with 97.30% 	 Time used:  0.16 sec
2023-04-03 06:47:47,799 		8568 of 10000 with 97.29% 	 Time used:  0.17 sec
2023-04-03 06:47:47,957 		8592 of 10000 with 97.30% 	 Time used:  0.16 sec
2023-04-03 06:47:48,121 		8616 of 10000 with 97.30% 	 Time used:  0.16 sec
2023-04-03 06:47:48,290 		8640 of 10000 with 97.29% 	 Time used:  0.17 sec
2023-04-03 06:47:48,456 		8664 of 10000 with 97.29% 	 Time used:  0.17 sec
2023-04-03 06:47:48,628 		8688 of 10000 with 97.28% 	 Time used:  0.17 sec
2023-04-03 06:47:48,798 		8712 of 10000 with 97.29% 	 Time used:  0.17 sec
2023-04-03 06:47:48,969 		8736 of 10000 with 97.29% 	 Time used:  0.17 sec
2023-04-03 06:47:49,128 		8760 of 10000 with 97.29% 	 Time used:  0.16 sec
2023-04-03 06:47:49,295 		8784 of 10000 with 97.30% 	 Time used:  0.17 sec
2023-04-03 06:47:49,458 		8808 of 10000 with 97.28% 	 Time used:  0.16 sec
2023-04-03 06:47:49,621 		8832 of 10000 with 97.28% 	 Time used:  0.16 sec
2023-04-03 06:47:49,795 		8856 of 10000 with 97.29% 	 Time used:  0.17 sec
2023-04-03 06:47:49,964 		8880 of 10000 with 97.29% 	 Time used:  0.17 sec
2023-04-03 06:47:50,140 		8904 of 10000 with 97.29% 	 Time used:  0.18 sec
2023-04-03 06:47:50,304 		8928 of 10000 with 97.30% 	 Time used:  0.16 sec
2023-04-03 06:47:50,469 		8952 of 10000 with 97.31% 	 Time used:  0.16 sec
2023-04-03 06:47:50,639 		8976 of 10000 with 97.30% 	 Time used:  0.17 sec
2023-04-03 06:47:50,804 		9000 of 10000 with 97.31% 	 Time used:  0.17 sec
2023-04-03 06:47:50,969 		9024 of 10000 with 97.32% 	 Time used:  0.16 sec
2023-04-03 06:47:51,128 		9048 of 10000 with 97.33% 	 Time used:  0.16 sec
2023-04-03 06:47:51,292 		9072 of 10000 with 97.31% 	 Time used:  0.16 sec
2023-04-03 06:47:51,457 		9096 of 10000 with 97.31% 	 Time used:  0.16 sec
2023-04-03 06:47:51,622 		9120 of 10000 with 97.30% 	 Time used:  0.16 sec
2023-04-03 06:47:51,787 		9144 of 10000 with 97.30% 	 Time used:  0.16 sec
2023-04-03 06:47:51,946 		9168 of 10000 with 97.31% 	 Time used:  0.16 sec
2023-04-03 06:47:52,119 		9192 of 10000 with 97.29% 	 Time used:  0.17 sec
2023-04-03 06:47:52,281 		9216 of 10000 with 97.29% 	 Time used:  0.16 sec
2023-04-03 06:47:52,450 		9240 of 10000 with 97.29% 	 Time used:  0.17 sec
2023-04-03 06:47:52,616 		9264 of 10000 with 97.28% 	 Time used:  0.17 sec
2023-04-03 06:47:52,780 		9288 of 10000 with 97.29% 	 Time used:  0.16 sec
2023-04-03 06:47:52,942 		9312 of 10000 with 97.26% 	 Time used:  0.16 sec
2023-04-03 06:47:53,111 		9336 of 10000 with 97.27% 	 Time used:  0.17 sec
2023-04-03 06:47:53,274 		9360 of 10000 with 97.28% 	 Time used:  0.16 sec
2023-04-03 06:47:53,453 		9384 of 10000 with 97.28% 	 Time used:  0.18 sec
2023-04-03 06:47:53,617 		9408 of 10000 with 97.29% 	 Time used:  0.16 sec
2023-04-03 06:47:53,779 		9432 of 10000 with 97.30% 	 Time used:  0.16 sec
2023-04-03 06:47:53,962 		9456 of 10000 with 97.29% 	 Time used:  0.18 sec
2023-04-03 06:47:54,126 		9480 of 10000 with 97.30% 	 Time used:  0.16 sec
2023-04-03 06:47:54,295 		9504 of 10000 with 97.31% 	 Time used:  0.17 sec
2023-04-03 06:47:54,460 		9528 of 10000 with 97.30% 	 Time used:  0.16 sec
2023-04-03 06:47:54,619 		9552 of 10000 with 97.31% 	 Time used:  0.16 sec
2023-04-03 06:47:54,793 		9576 of 10000 with 97.31% 	 Time used:  0.17 sec
2023-04-03 06:47:54,962 		9600 of 10000 with 97.31% 	 Time used:  0.17 sec
2023-04-03 06:47:55,133 		9624 of 10000 with 97.31% 	 Time used:  0.17 sec
2023-04-03 06:47:55,305 		9648 of 10000 with 97.29% 	 Time used:  0.17 sec
2023-04-03 06:47:55,469 		9672 of 10000 with 97.29% 	 Time used:  0.16 sec
2023-04-03 06:47:55,632 		9696 of 10000 with 97.29% 	 Time used:  0.16 sec
2023-04-03 06:47:55,798 		9720 of 10000 with 97.27% 	 Time used:  0.17 sec
2023-04-03 06:47:55,965 		9744 of 10000 with 97.28% 	 Time used:  0.17 sec
2023-04-03 06:47:56,128 		9768 of 10000 with 97.28% 	 Time used:  0.16 sec
2023-04-03 06:47:56,295 		9792 of 10000 with 97.28% 	 Time used:  0.17 sec
2023-04-03 06:47:56,463 		9816 of 10000 with 97.27% 	 Time used:  0.17 sec
2023-04-03 06:47:56,632 		9840 of 10000 with 97.28% 	 Time used:  0.17 sec
2023-04-03 06:47:56,799 		9864 of 10000 with 97.28% 	 Time used:  0.17 sec
2023-04-03 06:47:56,955 		9888 of 10000 with 97.28% 	 Time used:  0.16 sec
2023-04-03 06:47:57,124 		9912 of 10000 with 97.28% 	 Time used:  0.17 sec
2023-04-03 06:47:57,290 		9936 of 10000 with 97.28% 	 Time used:  0.17 sec
2023-04-03 06:47:57,455 		9960 of 10000 with 97.27% 	 Time used:  0.16 sec
2023-04-03 06:47:57,621 		9984 of 10000 with 97.28% 	 Time used:  0.17 sec
2023-04-03 06:47:57,734 		10000 of 10000 with 97.28% 	 Time used:  0.11 sec
2023-04-03 06:47:57,735 
2023-04-03 06:47:57,737 			Learning rate: weights:   1.000e-03    
2023-04-03 06:47:57,737 			Last test performance: 97.28%
2023-04-03 06:47:57,737 ----------------
2023-04-03 06:48:01,109   42  =>  0    		Training 486 pattern with 98.96% 	Forward time: 	 3.27 sec
2023-04-03 06:48:01,109 			Loss:    1.987e-02    			Backward time: 	 0.10 sec 
2023-04-03 06:48:01,110 ADAM: Layer 0 -> dw_min:9.9976e-01  dw_max:1.0002e+00 lr:1.0000e-03
2023-04-03 06:48:01,110 ADAM: Layer 1 -> dw_min:9.9941e-01  dw_max:1.0006e+00 lr:1.0000e-03
2023-04-03 06:48:01,110 ADAM: Layer 2 -> dw_min:9.9877e-01  dw_max:1.0011e+00 lr:1.0000e-03
2023-04-03 06:48:01,110 ADAM: Layer 3 -> dw_min:9.9943e-01  dw_max:1.0006e+00 lr:1.0000e-03
2023-04-03 06:48:01,125 			Learning rate: weights:   1.000e-03    
2023-04-03 06:48:01,125 			Last test performance: 97.28%
2023-04-03 06:48:01,125 ----------------
2023-04-03 06:48:04,548   42  =>  1    		Training 486 pattern with 98.75% 	Forward time: 	 3.32 sec
2023-04-03 06:48:04,548 			Loss:    1.442e-02    			Backward time: 	 0.09 sec 
2023-04-03 06:48:04,549 ADAM: Layer 0 -> dw_min:9.9975e-01  dw_max:1.0002e+00 lr:1.0000e-03
2023-04-03 06:48:04,549 ADAM: Layer 1 -> dw_min:9.9935e-01  dw_max:1.0007e+00 lr:1.0000e-03
2023-04-03 06:48:04,549 ADAM: Layer 2 -> dw_min:9.9870e-01  dw_max:1.0011e+00 lr:1.0000e-03
2023-04-03 06:48:04,549 ADAM: Layer 3 -> dw_min:9.9947e-01  dw_max:1.0005e+00 lr:1.0000e-03
2023-04-03 06:48:04,564 			Learning rate: weights:   1.000e-03    
2023-04-03 06:48:04,564 			Last test performance: 97.28%
2023-04-03 06:48:04,564 ----------------
2023-04-03 06:48:07,894   42  =>  2    		Training 486 pattern with 98.75% 	Forward time: 	 3.23 sec
2023-04-03 06:48:07,894 			Loss:    3.572e-02    			Backward time: 	 0.09 sec 
2023-04-03 06:48:07,895 ADAM: Layer 0 -> dw_min:9.9975e-01  dw_max:1.0002e+00 lr:1.0000e-03
2023-04-03 06:48:07,895 ADAM: Layer 1 -> dw_min:9.9925e-01  dw_max:1.0005e+00 lr:1.0000e-03
2023-04-03 06:48:07,895 ADAM: Layer 2 -> dw_min:9.9852e-01  dw_max:1.0013e+00 lr:1.0000e-03
2023-04-03 06:48:07,895 ADAM: Layer 3 -> dw_min:9.9923e-01  dw_max:1.0009e+00 lr:1.0000e-03
2023-04-03 06:48:07,910 			Learning rate: weights:   1.000e-03    
2023-04-03 06:48:07,910 			Last test performance: 97.28%
2023-04-03 06:48:07,910 ----------------
2023-04-03 06:48:11,280   42  =>  3    		Training 486 pattern with 98.54% 	Forward time: 	 3.27 sec
2023-04-03 06:48:11,280 			Loss:    3.130e-02    			Backward time: 	 0.09 sec 
2023-04-03 06:48:11,280 ADAM: Layer 0 -> dw_min:9.9968e-01  dw_max:1.0002e+00 lr:1.0000e-03
2023-04-03 06:48:11,280 ADAM: Layer 1 -> dw_min:9.9932e-01  dw_max:1.0006e+00 lr:1.0000e-03
2023-04-03 06:48:11,280 ADAM: Layer 2 -> dw_min:9.9864e-01  dw_max:1.0013e+00 lr:1.0000e-03
2023-04-03 06:48:11,280 ADAM: Layer 3 -> dw_min:9.9931e-01  dw_max:1.0008e+00 lr:1.0000e-03
2023-04-03 06:48:11,359 			Learning rate: weights:   1.000e-03    
2023-04-03 06:48:11,359 			Last test performance: 97.28%
2023-04-03 06:48:11,359 ----------------
2023-04-03 06:48:14,717   42  =>  4    		Training 486 pattern with 99.17% 	Forward time: 	 3.26 sec
2023-04-03 06:48:14,717 			Loss:    2.066e-02    			Backward time: 	 0.09 sec 
2023-04-03 06:48:14,717 ADAM: Layer 0 -> dw_min:9.9969e-01  dw_max:1.0002e+00 lr:1.0000e-03
2023-04-03 06:48:14,717 ADAM: Layer 1 -> dw_min:9.9893e-01  dw_max:1.0007e+00 lr:1.0000e-03
2023-04-03 06:48:14,717 ADAM: Layer 2 -> dw_min:9.9878e-01  dw_max:1.0014e+00 lr:1.0000e-03
2023-04-03 06:48:14,717 ADAM: Layer 3 -> dw_min:9.9921e-01  dw_max:1.0008e+00 lr:1.0000e-03
2023-04-03 06:48:14,783 			Learning rate: weights:   1.000e-03    
2023-04-03 06:48:14,783 			Last test performance: 97.28%
2023-04-03 06:48:14,783 ----------------
2023-04-03 06:48:18,183   42  =>  5    		Training 486 pattern with 97.92% 	Forward time: 	 3.30 sec
2023-04-03 06:48:18,183 			Loss:    4.831e-02    			Backward time: 	 0.09 sec 
2023-04-03 06:48:18,184 ADAM: Layer 0 -> dw_min:9.9971e-01  dw_max:1.0002e+00 lr:1.0000e-03
2023-04-03 06:48:18,184 ADAM: Layer 1 -> dw_min:9.9910e-01  dw_max:1.0008e+00 lr:1.0000e-03
2023-04-03 06:48:18,184 ADAM: Layer 2 -> dw_min:9.9855e-01  dw_max:1.0015e+00 lr:1.0000e-03
2023-04-03 06:48:18,184 ADAM: Layer 3 -> dw_min:9.9896e-01  dw_max:1.0009e+00 lr:1.0000e-03
2023-04-03 06:48:18,294 			Learning rate: weights:   1.000e-03    
2023-04-03 06:48:18,294 			Last test performance: 97.28%
2023-04-03 06:48:18,294 ----------------
2023-04-03 06:48:21,726   42  =>  6    		Training 486 pattern with 99.38% 	Forward time: 	 3.33 sec
2023-04-03 06:48:21,726 			Loss:    1.372e-02    			Backward time: 	 0.09 sec 
2023-04-03 06:48:21,727 ADAM: Layer 0 -> dw_min:9.9978e-01  dw_max:1.0002e+00 lr:1.0000e-03
2023-04-03 06:48:21,727 ADAM: Layer 1 -> dw_min:9.9919e-01  dw_max:1.0007e+00 lr:1.0000e-03
2023-04-03 06:48:21,727 ADAM: Layer 2 -> dw_min:9.9854e-01  dw_max:1.0016e+00 lr:1.0000e-03
2023-04-03 06:48:21,727 ADAM: Layer 3 -> dw_min:9.9906e-01  dw_max:1.0009e+00 lr:1.0000e-03
2023-04-03 06:48:21,823 			Learning rate: weights:   1.000e-03    
2023-04-03 06:48:21,823 			Last test performance: 97.28%
2023-04-03 06:48:21,823 ----------------
2023-04-03 06:48:25,174   42  =>  7    		Training 486 pattern with 98.96% 	Forward time: 	 3.25 sec
2023-04-03 06:48:25,174 			Loss:    2.733e-02    			Backward time: 	 0.10 sec 
2023-04-03 06:48:25,174 ADAM: Layer 0 -> dw_min:9.9978e-01  dw_max:1.0002e+00 lr:1.0000e-03
2023-04-03 06:48:25,174 ADAM: Layer 1 -> dw_min:9.9912e-01  dw_max:1.0006e+00 lr:1.0000e-03
2023-04-03 06:48:25,174 ADAM: Layer 2 -> dw_min:9.9864e-01  dw_max:1.0014e+00 lr:1.0000e-03
2023-04-03 06:48:25,174 ADAM: Layer 3 -> dw_min:9.9915e-01  dw_max:1.0010e+00 lr:1.0000e-03
2023-04-03 06:48:25,231 			Learning rate: weights:   1.000e-03    
2023-04-03 06:48:25,231 			Last test performance: 97.28%
2023-04-03 06:48:25,231 ----------------
2023-04-03 06:48:28,611   42  =>  8    		Training 486 pattern with 98.54% 	Forward time: 	 3.28 sec
2023-04-03 06:48:28,612 			Loss:    4.269e-02    			Backward time: 	 0.09 sec 
2023-04-03 06:48:28,612 ADAM: Layer 0 -> dw_min:9.9977e-01  dw_max:1.0002e+00 lr:1.0000e-03
2023-04-03 06:48:28,612 ADAM: Layer 1 -> dw_min:9.9921e-01  dw_max:1.0006e+00 lr:1.0000e-03
2023-04-03 06:48:28,612 ADAM: Layer 2 -> dw_min:9.9860e-01  dw_max:1.0013e+00 lr:1.0000e-03
2023-04-03 06:48:28,612 ADAM: Layer 3 -> dw_min:9.9924e-01  dw_max:1.0009e+00 lr:1.0000e-03
2023-04-03 06:48:28,626 			Learning rate: weights:   1.000e-03    
2023-04-03 06:48:28,626 			Last test performance: 97.28%
2023-04-03 06:48:28,626 ----------------
2023-04-03 06:48:31,995   42  =>  9    		Training 486 pattern with 99.17% 	Forward time: 	 3.27 sec
2023-04-03 06:48:31,995 			Loss:    2.195e-02    			Backward time: 	 0.10 sec 
2023-04-03 06:48:31,995 ADAM: Layer 0 -> dw_min:9.9976e-01  dw_max:1.0002e+00 lr:1.0000e-03
2023-04-03 06:48:31,996 ADAM: Layer 1 -> dw_min:9.9925e-01  dw_max:1.0006e+00 lr:1.0000e-03
2023-04-03 06:48:31,996 ADAM: Layer 2 -> dw_min:9.9873e-01  dw_max:1.0014e+00 lr:1.0000e-03
2023-04-03 06:48:31,996 ADAM: Layer 3 -> dw_min:9.9931e-01  dw_max:1.0008e+00 lr:1.0000e-03
2023-04-03 06:48:32,073 			Learning rate: weights:   1.000e-03    
2023-04-03 06:48:32,073 			Last test performance: 97.28%
2023-04-03 06:48:32,073 ----------------
2023-04-03 06:48:35,409   42  =>  10   		Training 486 pattern with 98.33% 	Forward time: 	 3.24 sec
2023-04-03 06:48:35,409 			Loss:    6.502e-02    			Backward time: 	 0.10 sec 
2023-04-03 06:48:35,409 ADAM: Layer 0 -> dw_min:9.9977e-01  dw_max:1.0002e+00 lr:1.0000e-03
2023-04-03 06:48:35,409 ADAM: Layer 1 -> dw_min:9.9924e-01  dw_max:1.0010e+00 lr:1.0000e-03
2023-04-03 06:48:35,409 ADAM: Layer 2 -> dw_min:9.9886e-01  dw_max:1.0015e+00 lr:1.0000e-03
2023-04-03 06:48:35,409 ADAM: Layer 3 -> dw_min:9.9938e-01  dw_max:1.0007e+00 lr:1.0000e-03
2023-04-03 06:48:35,480 			Learning rate: weights:   1.000e-03    
2023-04-03 06:48:35,480 			Last test performance: 97.28%
2023-04-03 06:48:35,480 ----------------
2023-04-03 06:48:38,848   42  =>  11   		Training 486 pattern with 99.17% 	Forward time: 	 3.27 sec
2023-04-03 06:48:38,848 			Loss:    1.520e-02    			Backward time: 	 0.09 sec 
2023-04-03 06:48:38,848 ADAM: Layer 0 -> dw_min:9.9976e-01  dw_max:1.0003e+00 lr:1.0000e-03
2023-04-03 06:48:38,849 ADAM: Layer 1 -> dw_min:9.9936e-01  dw_max:1.0009e+00 lr:1.0000e-03
2023-04-03 06:48:38,849 ADAM: Layer 2 -> dw_min:9.9866e-01  dw_max:1.0013e+00 lr:1.0000e-03
2023-04-03 06:48:38,849 ADAM: Layer 3 -> dw_min:9.9944e-01  dw_max:1.0007e+00 lr:1.0000e-03
2023-04-03 06:48:38,942 			Learning rate: weights:   1.000e-03    
2023-04-03 06:48:38,942 			Last test performance: 97.28%
2023-04-03 06:48:38,942 ----------------
2023-04-03 06:48:42,248   42  =>  12   		Training 486 pattern with 99.17% 	Forward time: 	 3.21 sec
2023-04-03 06:48:42,248 			Loss:    2.510e-02    			Backward time: 	 0.09 sec 
2023-04-03 06:48:42,249 ADAM: Layer 0 -> dw_min:9.9975e-01  dw_max:1.0003e+00 lr:1.0000e-03
2023-04-03 06:48:42,249 ADAM: Layer 1 -> dw_min:9.9942e-01  dw_max:1.0008e+00 lr:1.0000e-03
2023-04-03 06:48:42,249 ADAM: Layer 2 -> dw_min:9.9857e-01  dw_max:1.0012e+00 lr:1.0000e-03
2023-04-03 06:48:42,249 ADAM: Layer 3 -> dw_min:9.9939e-01  dw_max:1.0006e+00 lr:1.0000e-03
2023-04-03 06:48:42,345 			Learning rate: weights:   1.000e-03    
2023-04-03 06:48:42,345 			Last test performance: 97.28%
2023-04-03 06:48:42,345 ----------------
2023-04-03 06:48:45,698   42  =>  13   		Training 486 pattern with 99.17% 	Forward time: 	 3.25 sec
2023-04-03 06:48:45,698 			Loss:    1.980e-02    			Backward time: 	 0.09 sec 
2023-04-03 06:48:45,698 ADAM: Layer 0 -> dw_min:9.9975e-01  dw_max:1.0002e+00 lr:1.0000e-03
2023-04-03 06:48:45,698 ADAM: Layer 1 -> dw_min:9.9926e-01  dw_max:1.0008e+00 lr:1.0000e-03
2023-04-03 06:48:45,698 ADAM: Layer 2 -> dw_min:9.9857e-01  dw_max:1.0011e+00 lr:1.0000e-03
2023-04-03 06:48:45,698 ADAM: Layer 3 -> dw_min:9.9945e-01  dw_max:1.0005e+00 lr:1.0000e-03
2023-04-03 06:48:45,734 			Learning rate: weights:   1.000e-03    
2023-04-03 06:48:45,735 			Last test performance: 97.28%
2023-04-03 06:48:45,735 ----------------
2023-04-03 06:48:49,100   42  =>  14   		Training 486 pattern with 99.38% 	Forward time: 	 3.27 sec
2023-04-03 06:48:49,100 			Loss:    1.465e-02    			Backward time: 	 0.09 sec 
2023-04-03 06:48:49,101 ADAM: Layer 0 -> dw_min:9.9975e-01  dw_max:1.0003e+00 lr:1.0000e-03
2023-04-03 06:48:49,101 ADAM: Layer 1 -> dw_min:9.9932e-01  dw_max:1.0007e+00 lr:1.0000e-03
2023-04-03 06:48:49,101 ADAM: Layer 2 -> dw_min:9.9859e-01  dw_max:1.0011e+00 lr:1.0000e-03
2023-04-03 06:48:49,101 ADAM: Layer 3 -> dw_min:9.9945e-01  dw_max:1.0005e+00 lr:1.0000e-03
2023-04-03 06:48:49,180 			Learning rate: weights:   1.000e-03    
2023-04-03 06:48:49,180 			Last test performance: 97.28%
2023-04-03 06:48:49,180 ----------------
2023-04-03 06:48:52,551   42  =>  15   		Training 486 pattern with 99.38% 	Forward time: 	 3.27 sec
2023-04-03 06:48:52,551 			Loss:    2.912e-02    			Backward time: 	 0.09 sec 
2023-04-03 06:48:52,552 ADAM: Layer 0 -> dw_min:9.9976e-01  dw_max:1.0002e+00 lr:1.0000e-03
2023-04-03 06:48:52,552 ADAM: Layer 1 -> dw_min:9.9937e-01  dw_max:1.0007e+00 lr:1.0000e-03
2023-04-03 06:48:52,552 ADAM: Layer 2 -> dw_min:9.9870e-01  dw_max:1.0014e+00 lr:1.0000e-03
2023-04-03 06:48:52,552 ADAM: Layer 3 -> dw_min:9.9950e-01  dw_max:1.0004e+00 lr:1.0000e-03
2023-04-03 06:48:52,616 			Learning rate: weights:   1.000e-03    
2023-04-03 06:48:52,616 			Last test performance: 97.28%
2023-04-03 06:48:52,616 ----------------
2023-04-03 06:48:56,049   42  =>  16   		Training 486 pattern with 98.96% 	Forward time: 	 3.33 sec
2023-04-03 06:48:56,049 			Loss:    3.673e-02    			Backward time: 	 0.10 sec 
2023-04-03 06:48:56,049 ADAM: Layer 0 -> dw_min:9.9976e-01  dw_max:1.0002e+00 lr:1.0000e-03
2023-04-03 06:48:56,049 ADAM: Layer 1 -> dw_min:9.9946e-01  dw_max:1.0006e+00 lr:1.0000e-03
2023-04-03 06:48:56,049 ADAM: Layer 2 -> dw_min:9.9877e-01  dw_max:1.0012e+00 lr:1.0000e-03
2023-04-03 06:48:56,049 ADAM: Layer 3 -> dw_min:9.9953e-01  dw_max:1.0007e+00 lr:1.0000e-03
2023-04-03 06:48:56,076 			Learning rate: weights:   1.000e-03    
2023-04-03 06:48:56,076 			Last test performance: 97.28%
2023-04-03 06:48:56,076 ----------------
2023-04-03 06:48:59,485   42  =>  17   		Training 486 pattern with 99.38% 	Forward time: 	 3.31 sec
2023-04-03 06:48:59,485 			Loss:    2.234e-02    			Backward time: 	 0.09 sec 
2023-04-03 06:48:59,485 ADAM: Layer 0 -> dw_min:9.9976e-01  dw_max:1.0002e+00 lr:1.0000e-03
2023-04-03 06:48:59,486 ADAM: Layer 1 -> dw_min:9.9952e-01  dw_max:1.0008e+00 lr:1.0000e-03
2023-04-03 06:48:59,486 ADAM: Layer 2 -> dw_min:9.9878e-01  dw_max:1.0011e+00 lr:1.0000e-03
2023-04-03 06:48:59,486 ADAM: Layer 3 -> dw_min:9.9956e-01  dw_max:1.0007e+00 lr:1.0000e-03
2023-04-03 06:48:59,500 			Learning rate: weights:   1.000e-03    
2023-04-03 06:48:59,500 			Last test performance: 97.28%
2023-04-03 06:48:59,500 ----------------
2023-04-03 06:49:02,897   42  =>  18   		Training 486 pattern with 99.17% 	Forward time: 	 3.30 sec
2023-04-03 06:49:02,897 			Loss:    4.092e-02    			Backward time: 	 0.10 sec 
2023-04-03 06:49:02,897 ADAM: Layer 0 -> dw_min:9.9979e-01  dw_max:1.0002e+00 lr:1.0000e-03
2023-04-03 06:49:02,897 ADAM: Layer 1 -> dw_min:9.9949e-01  dw_max:1.0006e+00 lr:1.0000e-03
2023-04-03 06:49:02,897 ADAM: Layer 2 -> dw_min:9.9889e-01  dw_max:1.0013e+00 lr:1.0000e-03
2023-04-03 06:49:02,897 ADAM: Layer 3 -> dw_min:9.9956e-01  dw_max:1.0007e+00 lr:1.0000e-03
2023-04-03 06:49:02,961 			Learning rate: weights:   1.000e-03    
2023-04-03 06:49:02,961 			Last test performance: 97.28%
2023-04-03 06:49:02,961 ----------------
2023-04-03 06:49:06,368   42  =>  19   		Training 486 pattern with 99.79% 	Forward time: 	 3.31 sec
2023-04-03 06:49:06,368 			Loss:    9.557e-03    			Backward time: 	 0.09 sec 
2023-04-03 06:49:06,368 ADAM: Layer 0 -> dw_min:9.9981e-01  dw_max:1.0002e+00 lr:1.0000e-03
2023-04-03 06:49:06,368 ADAM: Layer 1 -> dw_min:9.9951e-01  dw_max:1.0007e+00 lr:1.0000e-03
2023-04-03 06:49:06,368 ADAM: Layer 2 -> dw_min:9.9898e-01  dw_max:1.0011e+00 lr:1.0000e-03
2023-04-03 06:49:06,368 ADAM: Layer 3 -> dw_min:9.9960e-01  dw_max:1.0007e+00 lr:1.0000e-03
2023-04-03 06:49:06,440 			Learning rate: weights:   1.000e-03    
2023-04-03 06:49:06,440 			Last test performance: 97.28%
2023-04-03 06:49:06,440 ----------------
2023-04-03 06:49:09,813   42  =>  20   		Training 486 pattern with 99.38% 	Forward time: 	 3.27 sec
2023-04-03 06:49:09,814 			Loss:    2.447e-02    			Backward time: 	 0.10 sec 
2023-04-03 06:49:09,814 ADAM: Layer 0 -> dw_min:9.9978e-01  dw_max:1.0002e+00 lr:1.0000e-03
2023-04-03 06:49:09,814 ADAM: Layer 1 -> dw_min:9.9930e-01  dw_max:1.0006e+00 lr:1.0000e-03
2023-04-03 06:49:09,814 ADAM: Layer 2 -> dw_min:9.9904e-01  dw_max:1.0011e+00 lr:1.0000e-03
2023-04-03 06:49:09,814 ADAM: Layer 3 -> dw_min:9.9963e-01  dw_max:1.0006e+00 lr:1.0000e-03
2023-04-03 06:49:09,864 			Learning rate: weights:   1.000e-03    
2023-04-03 06:49:09,864 			Last test performance: 97.28%
2023-04-03 06:49:09,864 ----------------
2023-04-03 06:49:13,225   42  =>  21   		Training 486 pattern with 98.75% 	Forward time: 	 3.26 sec
2023-04-03 06:49:13,225 			Loss:    2.921e-02    			Backward time: 	 0.09 sec 
2023-04-03 06:49:13,226 ADAM: Layer 0 -> dw_min:9.9978e-01  dw_max:1.0002e+00 lr:1.0000e-03
2023-04-03 06:49:13,226 ADAM: Layer 1 -> dw_min:9.9930e-01  dw_max:1.0006e+00 lr:1.0000e-03
2023-04-03 06:49:13,226 ADAM: Layer 2 -> dw_min:9.9902e-01  dw_max:1.0010e+00 lr:1.0000e-03
2023-04-03 06:49:13,226 ADAM: Layer 3 -> dw_min:9.9971e-01  dw_max:1.0005e+00 lr:1.0000e-03
2023-04-03 06:49:13,241 			Learning rate: weights:   1.000e-03    
2023-04-03 06:49:13,241 			Last test performance: 97.28%
2023-04-03 06:49:13,241 ----------------
2023-04-03 06:49:16,596   42  =>  22   		Training 486 pattern with 98.75% 	Forward time: 	 3.25 sec
2023-04-03 06:49:16,596 			Loss:    2.837e-02    			Backward time: 	 0.09 sec 
2023-04-03 06:49:16,597 ADAM: Layer 0 -> dw_min:9.9976e-01  dw_max:1.0002e+00 lr:1.0000e-03
2023-04-03 06:49:16,597 ADAM: Layer 1 -> dw_min:9.9937e-01  dw_max:1.0006e+00 lr:1.0000e-03
2023-04-03 06:49:16,597 ADAM: Layer 2 -> dw_min:9.9910e-01  dw_max:1.0015e+00 lr:1.0000e-03
2023-04-03 06:49:16,597 ADAM: Layer 3 -> dw_min:9.9932e-01  dw_max:1.0005e+00 lr:1.0000e-03
2023-04-03 06:49:16,679 			Learning rate: weights:   1.000e-03    
2023-04-03 06:49:16,679 			Last test performance: 97.28%
2023-04-03 06:49:16,679 ----------------
2023-04-03 06:49:20,027   42  =>  23   		Training 486 pattern with 98.75% 	Forward time: 	 3.25 sec
2023-04-03 06:49:20,027 			Loss:    5.141e-02    			Backward time: 	 0.09 sec 
2023-04-03 06:49:20,027 ADAM: Layer 0 -> dw_min:9.9975e-01  dw_max:1.0002e+00 lr:1.0000e-03
2023-04-03 06:49:20,027 ADAM: Layer 1 -> dw_min:9.9932e-01  dw_max:1.0009e+00 lr:1.0000e-03
2023-04-03 06:49:20,027 ADAM: Layer 2 -> dw_min:9.9844e-01  dw_max:1.0013e+00 lr:1.0000e-03
2023-04-03 06:49:20,027 ADAM: Layer 3 -> dw_min:9.9939e-01  dw_max:1.0010e+00 lr:1.0000e-03
2023-04-03 06:49:20,086 			Learning rate: weights:   1.000e-03    
2023-04-03 06:49:20,086 			Last test performance: 97.28%
2023-04-03 06:49:20,086 ----------------
2023-04-03 06:49:23,442   42  =>  24   		Training 486 pattern with 99.38% 	Forward time: 	 3.26 sec
2023-04-03 06:49:23,442 			Loss:    2.583e-02    			Backward time: 	 0.09 sec 
2023-04-03 06:49:23,442 ADAM: Layer 0 -> dw_min:9.9979e-01  dw_max:1.0002e+00 lr:1.0000e-03
2023-04-03 06:49:23,442 ADAM: Layer 1 -> dw_min:9.9928e-01  dw_max:1.0009e+00 lr:1.0000e-03
2023-04-03 06:49:23,443 ADAM: Layer 2 -> dw_min:9.9859e-01  dw_max:1.0013e+00 lr:1.0000e-03
2023-04-03 06:49:23,443 ADAM: Layer 3 -> dw_min:9.9945e-01  dw_max:1.0009e+00 lr:1.0000e-03
2023-04-03 06:49:23,498 			Learning rate: weights:   1.000e-03    
2023-04-03 06:49:23,498 			Last test performance: 97.28%
2023-04-03 06:49:23,498 ----------------
2023-04-03 06:49:26,884   42  =>  25   		Training 486 pattern with 98.96% 	Forward time: 	 3.29 sec
2023-04-03 06:49:26,884 			Loss:    3.526e-02    			Backward time: 	 0.09 sec 
2023-04-03 06:49:26,885 ADAM: Layer 0 -> dw_min:9.9980e-01  dw_max:1.0002e+00 lr:1.0000e-03
2023-04-03 06:49:26,885 ADAM: Layer 1 -> dw_min:9.9924e-01  dw_max:1.0008e+00 lr:1.0000e-03
2023-04-03 06:49:26,885 ADAM: Layer 2 -> dw_min:9.9845e-01  dw_max:1.0013e+00 lr:1.0000e-03
2023-04-03 06:49:26,885 ADAM: Layer 3 -> dw_min:9.9951e-01  dw_max:1.0009e+00 lr:1.0000e-03
2023-04-03 06:49:26,962 			Learning rate: weights:   1.000e-03    
2023-04-03 06:49:26,962 			Last test performance: 97.28%
2023-04-03 06:49:26,962 ----------------
2023-04-03 06:49:30,369   42  =>  26   		Training 486 pattern with 99.17% 	Forward time: 	 3.31 sec
2023-04-03 06:49:30,369 			Loss:    1.674e-02    			Backward time: 	 0.10 sec 
2023-04-03 06:49:30,370 ADAM: Layer 0 -> dw_min:9.9980e-01  dw_max:1.0003e+00 lr:1.0000e-03
2023-04-03 06:49:30,370 ADAM: Layer 1 -> dw_min:9.9928e-01  dw_max:1.0007e+00 lr:1.0000e-03
2023-04-03 06:49:30,370 ADAM: Layer 2 -> dw_min:9.9859e-01  dw_max:1.0012e+00 lr:1.0000e-03
2023-04-03 06:49:30,370 ADAM: Layer 3 -> dw_min:9.9955e-01  dw_max:1.0008e+00 lr:1.0000e-03
2023-04-03 06:49:30,430 			Learning rate: weights:   1.000e-03    
2023-04-03 06:49:30,430 			Last test performance: 97.28%
2023-04-03 06:49:30,430 ----------------
2023-04-03 06:49:33,770   42  =>  27   		Training 486 pattern with 98.96% 	Forward time: 	 3.24 sec
2023-04-03 06:49:33,770 			Loss:    2.173e-02    			Backward time: 	 0.09 sec 
2023-04-03 06:49:33,770 ADAM: Layer 0 -> dw_min:9.9982e-01  dw_max:1.0002e+00 lr:1.0000e-03
2023-04-03 06:49:33,770 ADAM: Layer 1 -> dw_min:9.9931e-01  dw_max:1.0006e+00 lr:1.0000e-03
2023-04-03 06:49:33,770 ADAM: Layer 2 -> dw_min:9.9871e-01  dw_max:1.0014e+00 lr:1.0000e-03
2023-04-03 06:49:33,770 ADAM: Layer 3 -> dw_min:9.9960e-01  dw_max:1.0008e+00 lr:1.0000e-03
2023-04-03 06:49:33,833 			Learning rate: weights:   1.000e-03    
2023-04-03 06:49:33,833 			Last test performance: 97.28%
2023-04-03 06:49:33,833 ----------------
2023-04-03 06:49:37,155   42  =>  28   		Training 486 pattern with 98.54% 	Forward time: 	 3.22 sec
2023-04-03 06:49:37,156 			Loss:    2.159e-02    			Backward time: 	 0.09 sec 
2023-04-03 06:49:37,156 ADAM: Layer 0 -> dw_min:9.9983e-01  dw_max:1.0002e+00 lr:1.0000e-03
2023-04-03 06:49:37,156 ADAM: Layer 1 -> dw_min:9.9906e-01  dw_max:1.0006e+00 lr:1.0000e-03
2023-04-03 06:49:37,156 ADAM: Layer 2 -> dw_min:9.9880e-01  dw_max:1.0013e+00 lr:1.0000e-03
2023-04-03 06:49:37,156 ADAM: Layer 3 -> dw_min:9.9955e-01  dw_max:1.0007e+00 lr:1.0000e-03
2023-04-03 06:49:37,226 			Learning rate: weights:   1.000e-03    
2023-04-03 06:49:37,226 			Last test performance: 97.28%
2023-04-03 06:49:37,226 ----------------
2023-04-03 06:49:40,592   42  =>  29   		Training 486 pattern with 99.38% 	Forward time: 	 3.27 sec
2023-04-03 06:49:40,592 			Loss:    1.949e-02    			Backward time: 	 0.09 sec 
2023-04-03 06:49:40,592 ADAM: Layer 0 -> dw_min:9.9979e-01  dw_max:1.0002e+00 lr:1.0000e-03
2023-04-03 06:49:40,593 ADAM: Layer 1 -> dw_min:9.9918e-01  dw_max:1.0006e+00 lr:1.0000e-03
2023-04-03 06:49:40,593 ADAM: Layer 2 -> dw_min:9.9846e-01  dw_max:1.0013e+00 lr:1.0000e-03
2023-04-03 06:49:40,593 ADAM: Layer 3 -> dw_min:9.9936e-01  dw_max:1.0008e+00 lr:1.0000e-03
2023-04-03 06:49:40,774 			Learning rate: weights:   1.000e-03    
2023-04-03 06:49:40,774 			Last test performance: 97.28%
2023-04-03 06:49:40,774 ----------------
2023-04-03 06:49:44,148   42  =>  30   		Training 486 pattern with 98.75% 	Forward time: 	 3.27 sec
2023-04-03 06:49:44,148 			Loss:    2.848e-02    			Backward time: 	 0.09 sec 
2023-04-03 06:49:44,148 ADAM: Layer 0 -> dw_min:9.9976e-01  dw_max:1.0002e+00 lr:1.0000e-03
2023-04-03 06:49:44,149 ADAM: Layer 1 -> dw_min:9.9926e-01  dw_max:1.0006e+00 lr:1.0000e-03
2023-04-03 06:49:44,149 ADAM: Layer 2 -> dw_min:9.9863e-01  dw_max:1.0012e+00 lr:1.0000e-03
2023-04-03 06:49:44,149 ADAM: Layer 3 -> dw_min:9.9942e-01  dw_max:1.0007e+00 lr:1.0000e-03
2023-04-03 06:49:44,223 			Learning rate: weights:   1.000e-03    
2023-04-03 06:49:44,223 			Last test performance: 97.28%
2023-04-03 06:49:44,223 ----------------
2023-04-03 06:49:47,599   42  =>  31   		Training 486 pattern with 98.96% 	Forward time: 	 3.28 sec
2023-04-03 06:49:47,599 			Loss:    2.005e-02    			Backward time: 	 0.09 sec 
2023-04-03 06:49:47,599 ADAM: Layer 0 -> dw_min:9.9975e-01  dw_max:1.0002e+00 lr:1.0000e-03
2023-04-03 06:49:47,600 ADAM: Layer 1 -> dw_min:9.9925e-01  dw_max:1.0006e+00 lr:1.0000e-03
2023-04-03 06:49:47,600 ADAM: Layer 2 -> dw_min:9.9877e-01  dw_max:1.0011e+00 lr:1.0000e-03
2023-04-03 06:49:47,600 ADAM: Layer 3 -> dw_min:9.9948e-01  dw_max:1.0006e+00 lr:1.0000e-03
2023-04-03 06:49:47,664 			Learning rate: weights:   1.000e-03    
2023-04-03 06:49:47,664 			Last test performance: 97.28%
2023-04-03 06:49:47,664 ----------------
2023-04-03 06:49:51,083   42  =>  32   		Training 486 pattern with 98.96% 	Forward time: 	 3.32 sec
2023-04-03 06:49:51,083 			Loss:    3.216e-02    			Backward time: 	 0.09 sec 
2023-04-03 06:49:51,083 ADAM: Layer 0 -> dw_min:9.9977e-01  dw_max:1.0002e+00 lr:1.0000e-03
2023-04-03 06:49:51,083 ADAM: Layer 1 -> dw_min:9.9939e-01  dw_max:1.0006e+00 lr:1.0000e-03
2023-04-03 06:49:51,084 ADAM: Layer 2 -> dw_min:9.9878e-01  dw_max:1.0013e+00 lr:1.0000e-03
2023-04-03 06:49:51,084 ADAM: Layer 3 -> dw_min:9.9951e-01  dw_max:1.0006e+00 lr:1.0000e-03
2023-04-03 06:49:51,124 			Learning rate: weights:   1.000e-03    
2023-04-03 06:49:51,124 			Last test performance: 97.28%
2023-04-03 06:49:51,124 ----------------
2023-04-03 06:49:54,476   42  =>  33   		Training 486 pattern with 98.54% 	Forward time: 	 3.25 sec
2023-04-03 06:49:54,476 			Loss:    3.218e-02    			Backward time: 	 0.09 sec 
2023-04-03 06:49:54,476 ADAM: Layer 0 -> dw_min:9.9982e-01  dw_max:1.0002e+00 lr:1.0000e-03
2023-04-03 06:49:54,476 ADAM: Layer 1 -> dw_min:9.9938e-01  dw_max:1.0005e+00 lr:1.0000e-03
2023-04-03 06:49:54,476 ADAM: Layer 2 -> dw_min:9.9890e-01  dw_max:1.0014e+00 lr:1.0000e-03
2023-04-03 06:49:54,476 ADAM: Layer 3 -> dw_min:9.9955e-01  dw_max:1.0008e+00 lr:1.0000e-03
2023-04-03 06:49:54,540 			Learning rate: weights:   1.000e-03    
2023-04-03 06:49:54,540 			Last test performance: 97.28%
2023-04-03 06:49:54,540 ----------------
2023-04-03 06:49:57,933   42  =>  34   		Training 486 pattern with 98.54% 	Forward time: 	 3.29 sec
2023-04-03 06:49:57,933 			Loss:    2.961e-02    			Backward time: 	 0.09 sec 
2023-04-03 06:49:57,933 ADAM: Layer 0 -> dw_min:9.9979e-01  dw_max:1.0002e+00 lr:1.0000e-03
2023-04-03 06:49:57,934 ADAM: Layer 1 -> dw_min:9.9933e-01  dw_max:1.0006e+00 lr:1.0000e-03
2023-04-03 06:49:57,934 ADAM: Layer 2 -> dw_min:9.9869e-01  dw_max:1.0013e+00 lr:1.0000e-03
2023-04-03 06:49:57,934 ADAM: Layer 3 -> dw_min:9.9960e-01  dw_max:1.0007e+00 lr:1.0000e-03
2023-04-03 06:49:58,018 			Learning rate: weights:   1.000e-03    
2023-04-03 06:49:58,018 			Last test performance: 97.28%
2023-04-03 06:49:58,018 ----------------
2023-04-03 06:50:01,393   42  =>  35   		Training 486 pattern with 98.96% 	Forward time: 	 3.27 sec
2023-04-03 06:50:01,393 			Loss:    3.126e-02    			Backward time: 	 0.10 sec 
2023-04-03 06:50:01,393 ADAM: Layer 0 -> dw_min:9.9979e-01  dw_max:1.0002e+00 lr:1.0000e-03
2023-04-03 06:50:01,393 ADAM: Layer 1 -> dw_min:9.9925e-01  dw_max:1.0006e+00 lr:1.0000e-03
2023-04-03 06:50:01,394 ADAM: Layer 2 -> dw_min:9.9856e-01  dw_max:1.0015e+00 lr:1.0000e-03
2023-04-03 06:50:01,394 ADAM: Layer 3 -> dw_min:9.9889e-01  dw_max:1.0007e+00 lr:1.0000e-03
2023-04-03 06:50:01,504 			Learning rate: weights:   1.000e-03    
2023-04-03 06:50:01,504 			Last test performance: 97.28%
2023-04-03 06:50:01,504 ----------------
2023-04-03 06:50:04,893   42  =>  36   		Training 486 pattern with 98.54% 	Forward time: 	 3.29 sec
2023-04-03 06:50:04,893 			Loss:    3.880e-02    			Backward time: 	 0.10 sec 
2023-04-03 06:50:04,894 ADAM: Layer 0 -> dw_min:9.9975e-01  dw_max:1.0002e+00 lr:1.0000e-03
2023-04-03 06:50:04,894 ADAM: Layer 1 -> dw_min:9.9926e-01  dw_max:1.0007e+00 lr:1.0000e-03
2023-04-03 06:50:04,894 ADAM: Layer 2 -> dw_min:9.9870e-01  dw_max:1.0014e+00 lr:1.0000e-03
2023-04-03 06:50:04,894 ADAM: Layer 3 -> dw_min:9.9900e-01  dw_max:1.0006e+00 lr:1.0000e-03
2023-04-03 06:50:04,972 			Learning rate: weights:   1.000e-03    
2023-04-03 06:50:04,972 			Last test performance: 97.28%
2023-04-03 06:50:04,972 ----------------
2023-04-03 06:50:08,333   42  =>  37   		Training 486 pattern with 100.00% 	Forward time: 	 3.26 sec
2023-04-03 06:50:08,333 			Loss:    5.789e-03    			Backward time: 	 0.10 sec 
2023-04-03 06:50:08,333 ADAM: Layer 0 -> dw_min:9.9976e-01  dw_max:1.0002e+00 lr:1.0000e-03
2023-04-03 06:50:08,333 ADAM: Layer 1 -> dw_min:9.9934e-01  dw_max:1.0006e+00 lr:1.0000e-03
2023-04-03 06:50:08,333 ADAM: Layer 2 -> dw_min:9.9884e-01  dw_max:1.0012e+00 lr:1.0000e-03
2023-04-03 06:50:08,334 ADAM: Layer 3 -> dw_min:9.9910e-01  dw_max:1.0005e+00 lr:1.0000e-03
2023-04-03 06:50:08,397 			Learning rate: weights:   1.000e-03    
2023-04-03 06:50:08,397 			Last test performance: 97.28%
2023-04-03 06:50:08,397 ----------------
2023-04-03 06:50:11,844   42  =>  38   		Training 486 pattern with 98.75% 	Forward time: 	 3.35 sec
2023-04-03 06:50:11,844 			Loss:    2.444e-02    			Backward time: 	 0.10 sec 
2023-04-03 06:50:11,845 ADAM: Layer 0 -> dw_min:9.9977e-01  dw_max:1.0002e+00 lr:1.0000e-03
2023-04-03 06:50:11,845 ADAM: Layer 1 -> dw_min:9.9927e-01  dw_max:1.0006e+00 lr:1.0000e-03
2023-04-03 06:50:11,845 ADAM: Layer 2 -> dw_min:9.9872e-01  dw_max:1.0011e+00 lr:1.0000e-03
2023-04-03 06:50:11,845 ADAM: Layer 3 -> dw_min:9.9919e-01  dw_max:1.0005e+00 lr:1.0000e-03
2023-04-03 06:50:11,907 			Learning rate: weights:   1.000e-03    
2023-04-03 06:50:11,908 			Last test performance: 97.28%
2023-04-03 06:50:11,908 ----------------
2023-04-03 06:50:15,265   42  =>  39   		Training 486 pattern with 99.58% 	Forward time: 	 3.26 sec
2023-04-03 06:50:15,265 			Loss:    1.322e-02    			Backward time: 	 0.09 sec 
2023-04-03 06:50:15,265 ADAM: Layer 0 -> dw_min:9.9979e-01  dw_max:1.0002e+00 lr:1.0000e-03
2023-04-03 06:50:15,265 ADAM: Layer 1 -> dw_min:9.9935e-01  dw_max:1.0006e+00 lr:1.0000e-03
2023-04-03 06:50:15,265 ADAM: Layer 2 -> dw_min:9.9859e-01  dw_max:1.0010e+00 lr:1.0000e-03
2023-04-03 06:50:15,266 ADAM: Layer 3 -> dw_min:9.9927e-01  dw_max:1.0007e+00 lr:1.0000e-03
2023-04-03 06:50:15,334 			Learning rate: weights:   1.000e-03    
2023-04-03 06:50:15,334 			Last test performance: 97.28%
2023-04-03 06:50:15,334 ----------------
2023-04-03 06:50:18,747   42  =>  40   		Training 486 pattern with 99.17% 	Forward time: 	 3.31 sec
2023-04-03 06:50:18,747 			Loss:    3.194e-02    			Backward time: 	 0.10 sec 
2023-04-03 06:50:18,747 ADAM: Layer 0 -> dw_min:9.9979e-01  dw_max:1.0002e+00 lr:1.0000e-03
2023-04-03 06:50:18,748 ADAM: Layer 1 -> dw_min:9.9927e-01  dw_max:1.0006e+00 lr:1.0000e-03
2023-04-03 06:50:18,748 ADAM: Layer 2 -> dw_min:9.9870e-01  dw_max:1.0011e+00 lr:1.0000e-03
2023-04-03 06:50:18,748 ADAM: Layer 3 -> dw_min:9.9934e-01  dw_max:1.0006e+00 lr:1.0000e-03
2023-04-03 06:50:18,821 			Learning rate: weights:   1.000e-03    
2023-04-03 06:50:18,821 			Last test performance: 97.28%
2023-04-03 06:50:18,821 ----------------
2023-04-03 06:50:22,243   42  =>  41   		Training 486 pattern with 98.54% 	Forward time: 	 3.32 sec
2023-04-03 06:50:22,244 			Loss:    4.758e-02    			Backward time: 	 0.09 sec 
2023-04-03 06:50:22,244 ADAM: Layer 0 -> dw_min:9.9978e-01  dw_max:1.0003e+00 lr:1.0000e-03
2023-04-03 06:50:22,244 ADAM: Layer 1 -> dw_min:9.9933e-01  dw_max:1.0006e+00 lr:1.0000e-03
2023-04-03 06:50:22,244 ADAM: Layer 2 -> dw_min:9.9882e-01  dw_max:1.0010e+00 lr:1.0000e-03
2023-04-03 06:50:22,244 ADAM: Layer 3 -> dw_min:9.9941e-01  dw_max:1.0006e+00 lr:1.0000e-03
2023-04-03 06:50:22,308 			Learning rate: weights:   1.000e-03    
2023-04-03 06:50:22,308 			Last test performance: 97.28%
2023-04-03 06:50:22,308 ----------------
2023-04-03 06:50:25,667   42  =>  42   		Training 486 pattern with 98.54% 	Forward time: 	 3.26 sec
2023-04-03 06:50:25,668 			Loss:    4.866e-02    			Backward time: 	 0.09 sec 
2023-04-03 06:50:25,668 ADAM: Layer 0 -> dw_min:9.9971e-01  dw_max:1.0004e+00 lr:1.0000e-03
2023-04-03 06:50:25,668 ADAM: Layer 1 -> dw_min:9.9932e-01  dw_max:1.0006e+00 lr:1.0000e-03
2023-04-03 06:50:25,668 ADAM: Layer 2 -> dw_min:9.9831e-01  dw_max:1.0013e+00 lr:1.0000e-03
2023-04-03 06:50:25,668 ADAM: Layer 3 -> dw_min:9.9947e-01  dw_max:1.0006e+00 lr:1.0000e-03
2023-04-03 06:50:25,732 			Learning rate: weights:   1.000e-03    
2023-04-03 06:50:25,732 			Last test performance: 97.28%
2023-04-03 06:50:25,732 ----------------
2023-04-03 06:50:29,114   42  =>  43   		Training 486 pattern with 99.17% 	Forward time: 	 3.28 sec
2023-04-03 06:50:29,114 			Loss:    3.015e-02    			Backward time: 	 0.09 sec 
2023-04-03 06:50:29,114 ADAM: Layer 0 -> dw_min:9.9972e-01  dw_max:1.0003e+00 lr:1.0000e-03
2023-04-03 06:50:29,114 ADAM: Layer 1 -> dw_min:9.9938e-01  dw_max:1.0006e+00 lr:1.0000e-03
2023-04-03 06:50:29,114 ADAM: Layer 2 -> dw_min:9.9848e-01  dw_max:1.0014e+00 lr:1.0000e-03
2023-04-03 06:50:29,115 ADAM: Layer 3 -> dw_min:9.9952e-01  dw_max:1.0005e+00 lr:1.0000e-03
2023-04-03 06:50:29,130 			Learning rate: weights:   1.000e-03    
2023-04-03 06:50:29,130 			Last test performance: 97.28%
2023-04-03 06:50:29,130 ----------------
2023-04-03 06:50:32,530   42  =>  44   		Training 486 pattern with 98.75% 	Forward time: 	 3.30 sec
2023-04-03 06:50:32,530 			Loss:    3.903e-02    			Backward time: 	 0.09 sec 
2023-04-03 06:50:32,531 ADAM: Layer 0 -> dw_min:9.9969e-01  dw_max:1.0003e+00 lr:1.0000e-03
2023-04-03 06:50:32,531 ADAM: Layer 1 -> dw_min:9.9945e-01  dw_max:1.0006e+00 lr:1.0000e-03
2023-04-03 06:50:32,531 ADAM: Layer 2 -> dw_min:9.9863e-01  dw_max:1.0012e+00 lr:1.0000e-03
2023-04-03 06:50:32,531 ADAM: Layer 3 -> dw_min:9.9946e-01  dw_max:1.0006e+00 lr:1.0000e-03
2023-04-03 06:50:32,594 			Learning rate: weights:   1.000e-03    
2023-04-03 06:50:32,594 			Last test performance: 97.28%
2023-04-03 06:50:32,594 ----------------
2023-04-03 06:50:35,975   42  =>  45   		Training 486 pattern with 99.17% 	Forward time: 	 3.28 sec
2023-04-03 06:50:35,975 			Loss:    1.919e-02    			Backward time: 	 0.09 sec 
2023-04-03 06:50:35,975 ADAM: Layer 0 -> dw_min:9.9977e-01  dw_max:1.0002e+00 lr:1.0000e-03
2023-04-03 06:50:35,975 ADAM: Layer 1 -> dw_min:9.9941e-01  dw_max:1.0006e+00 lr:1.0000e-03
2023-04-03 06:50:35,975 ADAM: Layer 2 -> dw_min:9.9874e-01  dw_max:1.0011e+00 lr:1.0000e-03
2023-04-03 06:50:35,975 ADAM: Layer 3 -> dw_min:9.9947e-01  dw_max:1.0006e+00 lr:1.0000e-03
2023-04-03 06:50:36,037 			Learning rate: weights:   1.000e-03    
2023-04-03 06:50:36,037 			Last test performance: 97.28%
2023-04-03 06:50:36,037 ----------------
2023-04-03 06:50:39,447   42  =>  46   		Training 486 pattern with 98.75% 	Forward time: 	 3.31 sec
2023-04-03 06:50:39,447 			Loss:    3.191e-02    			Backward time: 	 0.09 sec 
2023-04-03 06:50:39,448 ADAM: Layer 0 -> dw_min:9.9979e-01  dw_max:1.0002e+00 lr:1.0000e-03
2023-04-03 06:50:39,448 ADAM: Layer 1 -> dw_min:9.9947e-01  dw_max:1.0006e+00 lr:1.0000e-03
2023-04-03 06:50:39,448 ADAM: Layer 2 -> dw_min:9.9853e-01  dw_max:1.0010e+00 lr:1.0000e-03
2023-04-03 06:50:39,448 ADAM: Layer 3 -> dw_min:9.9953e-01  dw_max:1.0009e+00 lr:1.0000e-03
2023-04-03 06:50:39,489 			Learning rate: weights:   1.000e-03    
2023-04-03 06:50:39,489 			Last test performance: 97.28%
2023-04-03 06:50:39,489 ----------------
2023-04-03 06:50:42,846   42  =>  47   		Training 486 pattern with 98.96% 	Forward time: 	 3.26 sec
2023-04-03 06:50:42,846 			Loss:    2.583e-02    			Backward time: 	 0.09 sec 
2023-04-03 06:50:42,846 ADAM: Layer 0 -> dw_min:9.9973e-01  dw_max:1.0003e+00 lr:1.0000e-03
2023-04-03 06:50:42,847 ADAM: Layer 1 -> dw_min:9.9949e-01  dw_max:1.0006e+00 lr:1.0000e-03
2023-04-03 06:50:42,847 ADAM: Layer 2 -> dw_min:9.9856e-01  dw_max:1.0014e+00 lr:1.0000e-03
2023-04-03 06:50:42,847 ADAM: Layer 3 -> dw_min:9.9949e-01  dw_max:1.0008e+00 lr:1.0000e-03
2023-04-03 06:50:42,918 			Learning rate: weights:   1.000e-03    
2023-04-03 06:50:42,918 			Last test performance: 97.28%
2023-04-03 06:50:42,918 ----------------
2023-04-03 06:50:46,278   42  =>  48   		Training 486 pattern with 99.17% 	Forward time: 	 3.26 sec
2023-04-03 06:50:46,278 			Loss:    2.186e-02    			Backward time: 	 0.10 sec 
2023-04-03 06:50:46,278 ADAM: Layer 0 -> dw_min:9.9974e-01  dw_max:1.0003e+00 lr:1.0000e-03
2023-04-03 06:50:46,279 ADAM: Layer 1 -> dw_min:9.9940e-01  dw_max:1.0006e+00 lr:1.0000e-03
2023-04-03 06:50:46,279 ADAM: Layer 2 -> dw_min:9.9871e-01  dw_max:1.0013e+00 lr:1.0000e-03
2023-04-03 06:50:46,279 ADAM: Layer 3 -> dw_min:9.9954e-01  dw_max:1.0007e+00 lr:1.0000e-03
2023-04-03 06:50:46,356 			Learning rate: weights:   1.000e-03    
2023-04-03 06:50:46,356 			Last test performance: 97.28%
2023-04-03 06:50:46,356 ----------------
2023-04-03 06:50:49,739   42  =>  49   		Training 486 pattern with 98.33% 	Forward time: 	 3.28 sec
2023-04-03 06:50:49,739 			Loss:    3.827e-02    			Backward time: 	 0.09 sec 
2023-04-03 06:50:49,740 ADAM: Layer 0 -> dw_min:9.9974e-01  dw_max:1.0003e+00 lr:1.0000e-03
2023-04-03 06:50:49,740 ADAM: Layer 1 -> dw_min:9.9937e-01  dw_max:1.0006e+00 lr:1.0000e-03
2023-04-03 06:50:49,740 ADAM: Layer 2 -> dw_min:9.9871e-01  dw_max:1.0014e+00 lr:1.0000e-03
2023-04-03 06:50:49,740 ADAM: Layer 3 -> dw_min:9.9939e-01  dw_max:1.0006e+00 lr:1.0000e-03
2023-04-03 06:50:49,801 			Learning rate: weights:   1.000e-03    
2023-04-03 06:50:49,801 			Last test performance: 97.28%
2023-04-03 06:50:49,801 ----------------
2023-04-03 06:50:53,159   42  =>  50   		Training 486 pattern with 99.38% 	Forward time: 	 3.26 sec
2023-04-03 06:50:53,159 			Loss:    2.549e-02    			Backward time: 	 0.09 sec 
2023-04-03 06:50:53,159 ADAM: Layer 0 -> dw_min:9.9971e-01  dw_max:1.0002e+00 lr:1.0000e-03
2023-04-03 06:50:53,159 ADAM: Layer 1 -> dw_min:9.9950e-01  dw_max:1.0006e+00 lr:1.0000e-03
2023-04-03 06:50:53,160 ADAM: Layer 2 -> dw_min:9.9880e-01  dw_max:1.0013e+00 lr:1.0000e-03
2023-04-03 06:50:53,160 ADAM: Layer 3 -> dw_min:9.9945e-01  dw_max:1.0006e+00 lr:1.0000e-03
2023-04-03 06:50:53,222 			Learning rate: weights:   1.000e-03    
2023-04-03 06:50:53,222 			Last test performance: 97.28%
2023-04-03 06:50:53,222 ----------------
2023-04-03 06:50:56,601   42  =>  51   		Training 486 pattern with 98.33% 	Forward time: 	 3.28 sec
2023-04-03 06:50:56,601 			Loss:    4.185e-02    			Backward time: 	 0.09 sec 
2023-04-03 06:50:56,601 ADAM: Layer 0 -> dw_min:9.9979e-01  dw_max:1.0003e+00 lr:1.0000e-03
2023-04-03 06:50:56,601 ADAM: Layer 1 -> dw_min:9.9927e-01  dw_max:1.0006e+00 lr:1.0000e-03
2023-04-03 06:50:56,601 ADAM: Layer 2 -> dw_min:9.9880e-01  dw_max:1.0012e+00 lr:1.0000e-03
2023-04-03 06:50:56,601 ADAM: Layer 3 -> dw_min:9.9951e-01  dw_max:1.0005e+00 lr:1.0000e-03
2023-04-03 06:50:56,697 			Learning rate: weights:   1.000e-03    
2023-04-03 06:50:56,697 			Last test performance: 97.28%
2023-04-03 06:50:56,697 ----------------
2023-04-03 06:51:00,106   42  =>  52   		Training 486 pattern with 99.38% 	Forward time: 	 3.31 sec
2023-04-03 06:51:00,106 			Loss:    1.942e-02    			Backward time: 	 0.10 sec 
2023-04-03 06:51:00,107 ADAM: Layer 0 -> dw_min:9.9974e-01  dw_max:1.0002e+00 lr:1.0000e-03
2023-04-03 06:51:00,107 ADAM: Layer 1 -> dw_min:9.9932e-01  dw_max:1.0006e+00 lr:1.0000e-03
2023-04-03 06:51:00,107 ADAM: Layer 2 -> dw_min:9.9892e-01  dw_max:1.0011e+00 lr:1.0000e-03
2023-04-03 06:51:00,107 ADAM: Layer 3 -> dw_min:9.9956e-01  dw_max:1.0005e+00 lr:1.0000e-03
2023-04-03 06:51:00,122 			Learning rate: weights:   1.000e-03    
2023-04-03 06:51:00,122 			Last test performance: 97.28%
2023-04-03 06:51:00,122 ----------------
2023-04-03 06:51:03,536   42  =>  53   		Training 486 pattern with 99.17% 	Forward time: 	 3.31 sec
2023-04-03 06:51:03,536 			Loss:    1.808e-02    			Backward time: 	 0.10 sec 
2023-04-03 06:51:03,537 ADAM: Layer 0 -> dw_min:9.9973e-01  dw_max:1.0002e+00 lr:1.0000e-03
2023-04-03 06:51:03,537 ADAM: Layer 1 -> dw_min:9.9937e-01  dw_max:1.0006e+00 lr:1.0000e-03
2023-04-03 06:51:03,537 ADAM: Layer 2 -> dw_min:9.9863e-01  dw_max:1.0010e+00 lr:1.0000e-03
2023-04-03 06:51:03,538 ADAM: Layer 3 -> dw_min:9.9960e-01  dw_max:1.0005e+00 lr:1.0000e-03
2023-04-03 06:51:03,620 			Learning rate: weights:   1.000e-03    
2023-04-03 06:51:03,620 			Last test performance: 97.28%
2023-04-03 06:51:03,620 ----------------
2023-04-03 06:51:06,973   42  =>  54   		Training 486 pattern with 99.38% 	Forward time: 	 3.25 sec
2023-04-03 06:51:06,973 			Loss:    1.923e-02    			Backward time: 	 0.10 sec 
2023-04-03 06:51:06,973 ADAM: Layer 0 -> dw_min:9.9976e-01  dw_max:1.0003e+00 lr:1.0000e-03
2023-04-03 06:51:06,973 ADAM: Layer 1 -> dw_min:9.9939e-01  dw_max:1.0006e+00 lr:1.0000e-03
2023-04-03 06:51:06,973 ADAM: Layer 2 -> dw_min:9.9849e-01  dw_max:1.0012e+00 lr:1.0000e-03
2023-04-03 06:51:06,973 ADAM: Layer 3 -> dw_min:9.9956e-01  dw_max:1.0008e+00 lr:1.0000e-03
2023-04-03 06:51:07,036 			Learning rate: weights:   1.000e-03    
2023-04-03 06:51:07,036 			Last test performance: 97.28%
2023-04-03 06:51:07,036 ----------------
2023-04-03 06:51:10,460   42  =>  55   		Training 486 pattern with 100.00% 	Forward time: 	 3.32 sec
2023-04-03 06:51:10,460 			Loss:    4.972e-03    			Backward time: 	 0.10 sec 
2023-04-03 06:51:10,461 ADAM: Layer 0 -> dw_min:9.9979e-01  dw_max:1.0003e+00 lr:1.0000e-03
2023-04-03 06:51:10,461 ADAM: Layer 1 -> dw_min:9.9945e-01  dw_max:1.0006e+00 lr:1.0000e-03
2023-04-03 06:51:10,461 ADAM: Layer 2 -> dw_min:9.9864e-01  dw_max:1.0011e+00 lr:1.0000e-03
2023-04-03 06:51:10,461 ADAM: Layer 3 -> dw_min:9.9961e-01  dw_max:1.0007e+00 lr:1.0000e-03
2023-04-03 06:51:10,527 			Learning rate: weights:   1.000e-03    
2023-04-03 06:51:10,527 			Last test performance: 97.28%
2023-04-03 06:51:10,527 ----------------
2023-04-03 06:51:13,878   42  =>  56   		Training 486 pattern with 98.75% 	Forward time: 	 3.25 sec
2023-04-03 06:51:13,878 			Loss:    2.985e-02    			Backward time: 	 0.09 sec 
2023-04-03 06:51:13,879 ADAM: Layer 0 -> dw_min:9.9980e-01  dw_max:1.0003e+00 lr:1.0000e-03
2023-04-03 06:51:13,879 ADAM: Layer 1 -> dw_min:9.9951e-01  dw_max:1.0006e+00 lr:1.0000e-03
2023-04-03 06:51:13,879 ADAM: Layer 2 -> dw_min:9.9877e-01  dw_max:1.0010e+00 lr:1.0000e-03
2023-04-03 06:51:13,879 ADAM: Layer 3 -> dw_min:9.9953e-01  dw_max:1.0006e+00 lr:1.0000e-03
2023-04-03 06:51:13,967 			Learning rate: weights:   1.000e-03    
2023-04-03 06:51:13,967 			Last test performance: 97.28%
2023-04-03 06:51:13,967 ----------------
2023-04-03 06:51:17,367   42  =>  57   		Training 486 pattern with 98.75% 	Forward time: 	 3.30 sec
2023-04-03 06:51:17,368 			Loss:    2.342e-02    			Backward time: 	 0.10 sec 
2023-04-03 06:51:17,368 ADAM: Layer 0 -> dw_min:9.9978e-01  dw_max:1.0003e+00 lr:1.0000e-03
2023-04-03 06:51:17,368 ADAM: Layer 1 -> dw_min:9.9940e-01  dw_max:1.0006e+00 lr:1.0000e-03
2023-04-03 06:51:17,368 ADAM: Layer 2 -> dw_min:9.9867e-01  dw_max:1.0014e+00 lr:1.0000e-03
2023-04-03 06:51:17,368 ADAM: Layer 3 -> dw_min:9.9918e-01  dw_max:1.0006e+00 lr:1.0000e-03
2023-04-03 06:51:17,438 			Learning rate: weights:   1.000e-03    
2023-04-03 06:51:17,438 			Last test performance: 97.28%
2023-04-03 06:51:17,438 ----------------
2023-04-03 06:51:20,839   42  =>  58   		Training 486 pattern with 99.17% 	Forward time: 	 3.30 sec
2023-04-03 06:51:20,839 			Loss:    1.900e-02    			Backward time: 	 0.10 sec 
2023-04-03 06:51:20,840 ADAM: Layer 0 -> dw_min:9.9977e-01  dw_max:1.0003e+00 lr:1.0000e-03
2023-04-03 06:51:20,840 ADAM: Layer 1 -> dw_min:9.9916e-01  dw_max:1.0009e+00 lr:1.0000e-03
2023-04-03 06:51:20,840 ADAM: Layer 2 -> dw_min:9.9858e-01  dw_max:1.0013e+00 lr:1.0000e-03
2023-04-03 06:51:20,840 ADAM: Layer 3 -> dw_min:9.9927e-01  dw_max:1.0005e+00 lr:1.0000e-03
2023-04-03 06:51:20,916 			Learning rate: weights:   1.000e-03    
2023-04-03 06:51:20,916 			Last test performance: 97.28%
2023-04-03 06:51:20,916 ----------------
2023-04-03 06:51:24,245   42  =>  59   		Training 486 pattern with 99.17% 	Forward time: 	 3.23 sec
2023-04-03 06:51:24,245 			Loss:    2.556e-02    			Backward time: 	 0.09 sec 
2023-04-03 06:51:24,245 ADAM: Layer 0 -> dw_min:9.9979e-01  dw_max:1.0002e+00 lr:1.0000e-03
2023-04-03 06:51:24,245 ADAM: Layer 1 -> dw_min:9.9923e-01  dw_max:1.0008e+00 lr:1.0000e-03
2023-04-03 06:51:24,246 ADAM: Layer 2 -> dw_min:9.9872e-01  dw_max:1.0011e+00 lr:1.0000e-03
2023-04-03 06:51:24,246 ADAM: Layer 3 -> dw_min:9.9953e-01  dw_max:1.0006e+00 lr:1.0000e-03
2023-04-03 06:51:24,364 			Learning rate: weights:   1.000e-03    
2023-04-03 06:51:24,364 			Last test performance: 97.28%
2023-04-03 06:51:24,364 ----------------
2023-04-03 06:51:27,715   42  =>  60   		Training 486 pattern with 98.96% 	Forward time: 	 3.25 sec
2023-04-03 06:51:27,715 			Loss:    4.399e-02    			Backward time: 	 0.09 sec 
2023-04-03 06:51:27,715 ADAM: Layer 0 -> dw_min:9.9981e-01  dw_max:1.0002e+00 lr:1.0000e-03
2023-04-03 06:51:27,715 ADAM: Layer 1 -> dw_min:9.9930e-01  dw_max:1.0007e+00 lr:1.0000e-03
2023-04-03 06:51:27,715 ADAM: Layer 2 -> dw_min:9.9885e-01  dw_max:1.0012e+00 lr:1.0000e-03
2023-04-03 06:51:27,715 ADAM: Layer 3 -> dw_min:9.9944e-01  dw_max:1.0006e+00 lr:1.0000e-03
2023-04-03 06:51:27,798 			Learning rate: weights:   1.000e-03    
2023-04-03 06:51:27,798 			Last test performance: 97.28%
2023-04-03 06:51:27,798 ----------------
2023-04-03 06:51:31,243   42  =>  61   		Training 486 pattern with 98.54% 	Forward time: 	 3.34 sec
2023-04-03 06:51:31,243 			Loss:    3.707e-02    			Backward time: 	 0.09 sec 
2023-04-03 06:51:31,244 ADAM: Layer 0 -> dw_min:9.9978e-01  dw_max:1.0003e+00 lr:1.0000e-03
2023-04-03 06:51:31,244 ADAM: Layer 1 -> dw_min:9.9936e-01  dw_max:1.0006e+00 lr:1.0000e-03
2023-04-03 06:51:31,244 ADAM: Layer 2 -> dw_min:9.9896e-01  dw_max:1.0012e+00 lr:1.0000e-03
2023-04-03 06:51:31,244 ADAM: Layer 3 -> dw_min:9.9949e-01  dw_max:1.0005e+00 lr:1.0000e-03
2023-04-03 06:51:31,307 			Learning rate: weights:   1.000e-03    
2023-04-03 06:51:31,307 			Last test performance: 97.28%
2023-04-03 06:51:31,307 ----------------
2023-04-03 06:51:34,668   42  =>  62   		Training 486 pattern with 98.96% 	Forward time: 	 3.26 sec
2023-04-03 06:51:34,668 			Loss:    2.992e-02    			Backward time: 	 0.09 sec 
2023-04-03 06:51:34,668 ADAM: Layer 0 -> dw_min:9.9975e-01  dw_max:1.0003e+00 lr:1.0000e-03
2023-04-03 06:51:34,668 ADAM: Layer 1 -> dw_min:9.9937e-01  dw_max:1.0006e+00 lr:1.0000e-03
2023-04-03 06:51:34,668 ADAM: Layer 2 -> dw_min:9.9855e-01  dw_max:1.0013e+00 lr:1.0000e-03
2023-04-03 06:51:34,668 ADAM: Layer 3 -> dw_min:9.9918e-01  dw_max:1.0004e+00 lr:1.0000e-03
2023-04-03 06:51:34,752 			Learning rate: weights:   1.000e-03    
2023-04-03 06:51:34,752 			Last test performance: 97.28%
2023-04-03 06:51:34,752 ----------------
2023-04-03 06:51:38,113   42  =>  63   		Training 486 pattern with 99.58% 	Forward time: 	 3.26 sec
2023-04-03 06:51:38,113 			Loss:    1.399e-02    			Backward time: 	 0.09 sec 
2023-04-03 06:51:38,114 ADAM: Layer 0 -> dw_min:9.9980e-01  dw_max:1.0002e+00 lr:1.0000e-03
2023-04-03 06:51:38,114 ADAM: Layer 1 -> dw_min:9.9914e-01  dw_max:1.0007e+00 lr:1.0000e-03
2023-04-03 06:51:38,114 ADAM: Layer 2 -> dw_min:9.9867e-01  dw_max:1.0012e+00 lr:1.0000e-03
2023-04-03 06:51:38,114 ADAM: Layer 3 -> dw_min:9.9928e-01  dw_max:1.0004e+00 lr:1.0000e-03
2023-04-03 06:51:38,153 			Learning rate: weights:   1.000e-03    
2023-04-03 06:51:38,153 			Last test performance: 97.28%
2023-04-03 06:51:38,153 ----------------
2023-04-03 06:51:41,494   42  =>  64   		Training 486 pattern with 99.38% 	Forward time: 	 3.24 sec
2023-04-03 06:51:41,494 			Loss:    1.688e-02    			Backward time: 	 0.09 sec 
2023-04-03 06:51:41,495 ADAM: Layer 0 -> dw_min:9.9980e-01  dw_max:1.0002e+00 lr:1.0000e-03
2023-04-03 06:51:41,495 ADAM: Layer 1 -> dw_min:9.9927e-01  dw_max:1.0006e+00 lr:1.0000e-03
2023-04-03 06:51:41,495 ADAM: Layer 2 -> dw_min:9.9880e-01  dw_max:1.0015e+00 lr:1.0000e-03
2023-04-03 06:51:41,495 ADAM: Layer 3 -> dw_min:9.9913e-01  dw_max:1.0004e+00 lr:1.0000e-03
2023-04-03 06:51:41,569 			Learning rate: weights:   1.000e-03    
2023-04-03 06:51:41,569 			Last test performance: 97.28%
2023-04-03 06:51:41,569 ----------------
2023-04-03 06:51:44,905   42  =>  65   		Training 486 pattern with 99.58% 	Forward time: 	 3.24 sec
2023-04-03 06:51:44,905 			Loss:    2.136e-02    			Backward time: 	 0.09 sec 
2023-04-03 06:51:44,906 ADAM: Layer 0 -> dw_min:9.9980e-01  dw_max:1.0002e+00 lr:1.0000e-03
2023-04-03 06:51:44,906 ADAM: Layer 1 -> dw_min:9.9934e-01  dw_max:1.0006e+00 lr:1.0000e-03
2023-04-03 06:51:44,906 ADAM: Layer 2 -> dw_min:9.9892e-01  dw_max:1.0013e+00 lr:1.0000e-03
2023-04-03 06:51:44,906 ADAM: Layer 3 -> dw_min:9.9921e-01  dw_max:1.0003e+00 lr:1.0000e-03
2023-04-03 06:51:44,964 			Learning rate: weights:   1.000e-03    
2023-04-03 06:51:44,964 			Last test performance: 97.28%
2023-04-03 06:51:44,964 ----------------
2023-04-03 06:51:48,315   42  =>  66   		Training 486 pattern with 99.38% 	Forward time: 	 3.25 sec
2023-04-03 06:51:48,315 			Loss:    2.904e-02    			Backward time: 	 0.09 sec 
2023-04-03 06:51:48,316 ADAM: Layer 0 -> dw_min:9.9983e-01  dw_max:1.0002e+00 lr:1.0000e-03
2023-04-03 06:51:48,316 ADAM: Layer 1 -> dw_min:9.9925e-01  dw_max:1.0007e+00 lr:1.0000e-03
2023-04-03 06:51:48,316 ADAM: Layer 2 -> dw_min:9.9903e-01  dw_max:1.0012e+00 lr:1.0000e-03
2023-04-03 06:51:48,316 ADAM: Layer 3 -> dw_min:9.9924e-01  dw_max:1.0004e+00 lr:1.0000e-03
2023-04-03 06:51:48,335 			Learning rate: weights:   1.000e-03    
2023-04-03 06:51:48,335 			Last test performance: 97.28%
2023-04-03 06:51:48,335 ----------------
2023-04-03 06:51:51,713   42  =>  67   		Training 486 pattern with 99.17% 	Forward time: 	 3.28 sec
2023-04-03 06:51:51,713 			Loss:    2.597e-02    			Backward time: 	 0.09 sec 
2023-04-03 06:51:51,714 ADAM: Layer 0 -> dw_min:9.9981e-01  dw_max:1.0002e+00 lr:1.0000e-03
2023-04-03 06:51:51,714 ADAM: Layer 1 -> dw_min:9.9933e-01  dw_max:1.0006e+00 lr:1.0000e-03
2023-04-03 06:51:51,714 ADAM: Layer 2 -> dw_min:9.9860e-01  dw_max:1.0011e+00 lr:1.0000e-03
2023-04-03 06:51:51,714 ADAM: Layer 3 -> dw_min:9.9931e-01  dw_max:1.0004e+00 lr:1.0000e-03
2023-04-03 06:51:51,915 			Learning rate: weights:   1.000e-03    
2023-04-03 06:51:51,915 			Last test performance: 97.28%
2023-04-03 06:51:51,915 ----------------
2023-04-03 06:51:55,289   42  =>  68   		Training 486 pattern with 99.38% 	Forward time: 	 3.27 sec
2023-04-03 06:51:55,289 			Loss:    1.329e-02    			Backward time: 	 0.09 sec 
2023-04-03 06:51:55,289 ADAM: Layer 0 -> dw_min:9.9980e-01  dw_max:1.0002e+00 lr:1.0000e-03
2023-04-03 06:51:55,290 ADAM: Layer 1 -> dw_min:9.9939e-01  dw_max:1.0006e+00 lr:1.0000e-03
2023-04-03 06:51:55,290 ADAM: Layer 2 -> dw_min:9.9860e-01  dw_max:1.0013e+00 lr:1.0000e-03
2023-04-03 06:51:55,290 ADAM: Layer 3 -> dw_min:9.9938e-01  dw_max:1.0004e+00 lr:1.0000e-03
2023-04-03 06:51:55,363 			Learning rate: weights:   1.000e-03    
2023-04-03 06:51:55,363 			Last test performance: 97.28%
2023-04-03 06:51:55,363 ----------------
2023-04-03 06:51:58,738   42  =>  69   		Training 486 pattern with 98.54% 	Forward time: 	 3.27 sec
2023-04-03 06:51:58,738 			Loss:    5.253e-02    			Backward time: 	 0.09 sec 
2023-04-03 06:51:58,738 ADAM: Layer 0 -> dw_min:9.9979e-01  dw_max:1.0002e+00 lr:1.0000e-03
2023-04-03 06:51:58,738 ADAM: Layer 1 -> dw_min:9.9919e-01  dw_max:1.0008e+00 lr:1.0000e-03
2023-04-03 06:51:58,739 ADAM: Layer 2 -> dw_min:9.9874e-01  dw_max:1.0012e+00 lr:1.0000e-03
2023-04-03 06:51:58,739 ADAM: Layer 3 -> dw_min:9.9944e-01  dw_max:1.0004e+00 lr:1.0000e-03
2023-04-03 06:51:58,754 			Learning rate: weights:   1.000e-03    
2023-04-03 06:51:58,754 			Last test performance: 97.28%
2023-04-03 06:51:58,754 ----------------
2023-04-03 06:52:02,142   42  =>  70   		Training 486 pattern with 98.96% 	Forward time: 	 3.29 sec
2023-04-03 06:52:02,142 			Loss:    2.008e-02    			Backward time: 	 0.09 sec 
2023-04-03 06:52:02,143 ADAM: Layer 0 -> dw_min:9.9977e-01  dw_max:1.0002e+00 lr:1.0000e-03
2023-04-03 06:52:02,143 ADAM: Layer 1 -> dw_min:9.9926e-01  dw_max:1.0008e+00 lr:1.0000e-03
2023-04-03 06:52:02,143 ADAM: Layer 2 -> dw_min:9.9886e-01  dw_max:1.0010e+00 lr:1.0000e-03
2023-04-03 06:52:02,143 ADAM: Layer 3 -> dw_min:9.9950e-01  dw_max:1.0004e+00 lr:1.0000e-03
2023-04-03 06:52:02,335 			Learning rate: weights:   1.000e-03    
2023-04-03 06:52:02,335 			Last test performance: 97.28%
2023-04-03 06:52:02,335 ----------------
2023-04-03 06:52:05,749   42  =>  71   		Training 486 pattern with 99.17% 	Forward time: 	 3.31 sec
2023-04-03 06:52:05,749 			Loss:    2.241e-02    			Backward time: 	 0.09 sec 
2023-04-03 06:52:05,749 ADAM: Layer 0 -> dw_min:9.9974e-01  dw_max:1.0002e+00 lr:1.0000e-03
2023-04-03 06:52:05,750 ADAM: Layer 1 -> dw_min:9.9942e-01  dw_max:1.0007e+00 lr:1.0000e-03
2023-04-03 06:52:05,750 ADAM: Layer 2 -> dw_min:9.9876e-01  dw_max:1.0009e+00 lr:1.0000e-03
2023-04-03 06:52:05,750 ADAM: Layer 3 -> dw_min:9.9955e-01  dw_max:1.0005e+00 lr:1.0000e-03
2023-04-03 06:52:05,842 			Learning rate: weights:   1.000e-03    
2023-04-03 06:52:05,843 			Last test performance: 97.28%
2023-04-03 06:52:05,843 ----------------
2023-04-03 06:52:09,183   42  =>  72   		Training 486 pattern with 99.38% 	Forward time: 	 3.24 sec
2023-04-03 06:52:09,183 			Loss:    2.092e-02    			Backward time: 	 0.10 sec 
2023-04-03 06:52:09,183 ADAM: Layer 0 -> dw_min:9.9980e-01  dw_max:1.0002e+00 lr:1.0000e-03
2023-04-03 06:52:09,183 ADAM: Layer 1 -> dw_min:9.9945e-01  dw_max:1.0007e+00 lr:1.0000e-03
2023-04-03 06:52:09,183 ADAM: Layer 2 -> dw_min:9.9846e-01  dw_max:1.0012e+00 lr:1.0000e-03
2023-04-03 06:52:09,184 ADAM: Layer 3 -> dw_min:9.9950e-01  dw_max:1.0007e+00 lr:1.0000e-03
2023-04-03 06:52:09,239 			Learning rate: weights:   1.000e-03    
2023-04-03 06:52:09,239 			Last test performance: 97.28%
2023-04-03 06:52:09,239 ----------------
2023-04-03 06:52:12,601   42  =>  73   		Training 486 pattern with 99.58% 	Forward time: 	 3.26 sec
2023-04-03 06:52:12,602 			Loss:    1.594e-02    			Backward time: 	 0.10 sec 
2023-04-03 06:52:12,602 ADAM: Layer 0 -> dw_min:9.9976e-01  dw_max:1.0002e+00 lr:1.0000e-03
2023-04-03 06:52:12,602 ADAM: Layer 1 -> dw_min:9.9952e-01  dw_max:1.0007e+00 lr:1.0000e-03
2023-04-03 06:52:12,602 ADAM: Layer 2 -> dw_min:9.9861e-01  dw_max:1.0010e+00 lr:1.0000e-03
2023-04-03 06:52:12,602 ADAM: Layer 3 -> dw_min:9.9955e-01  dw_max:1.0006e+00 lr:1.0000e-03
2023-04-03 06:52:12,685 			Learning rate: weights:   1.000e-03    
2023-04-03 06:52:12,685 			Last test performance: 97.28%
2023-04-03 06:52:12,685 ----------------
2023-04-03 06:52:16,038   42  =>  74   		Training 486 pattern with 99.58% 	Forward time: 	 3.25 sec
2023-04-03 06:52:16,038 			Loss:    1.202e-02    			Backward time: 	 0.09 sec 
2023-04-03 06:52:16,039 ADAM: Layer 0 -> dw_min:9.9980e-01  dw_max:1.0002e+00 lr:1.0000e-03
2023-04-03 06:52:16,039 ADAM: Layer 1 -> dw_min:9.9957e-01  dw_max:1.0006e+00 lr:1.0000e-03
2023-04-03 06:52:16,039 ADAM: Layer 2 -> dw_min:9.9874e-01  dw_max:1.0009e+00 lr:1.0000e-03
2023-04-03 06:52:16,039 ADAM: Layer 3 -> dw_min:9.9960e-01  dw_max:1.0006e+00 lr:1.0000e-03
2023-04-03 06:52:16,095 			Learning rate: weights:   1.000e-03    
2023-04-03 06:52:16,095 			Last test performance: 97.28%
2023-04-03 06:52:16,095 ----------------
2023-04-03 06:52:19,462   42  =>  75   		Training 486 pattern with 99.38% 	Forward time: 	 3.27 sec
2023-04-03 06:52:19,462 			Loss:    2.312e-02    			Backward time: 	 0.10 sec 
2023-04-03 06:52:19,462 ADAM: Layer 0 -> dw_min:9.9981e-01  dw_max:1.0002e+00 lr:1.0000e-03
2023-04-03 06:52:19,462 ADAM: Layer 1 -> dw_min:9.9960e-01  dw_max:1.0006e+00 lr:1.0000e-03
2023-04-03 06:52:19,462 ADAM: Layer 2 -> dw_min:9.9871e-01  dw_max:1.0014e+00 lr:1.0000e-03
2023-04-03 06:52:19,463 ADAM: Layer 3 -> dw_min:9.9962e-01  dw_max:1.0005e+00 lr:1.0000e-03
2023-04-03 06:52:19,545 			Learning rate: weights:   1.000e-03    
2023-04-03 06:52:19,545 			Last test performance: 97.28%
2023-04-03 06:52:19,545 ----------------
2023-04-03 06:52:22,924   42  =>  76   		Training 486 pattern with 99.58% 	Forward time: 	 3.28 sec
2023-04-03 06:52:22,924 			Loss:    8.547e-03    			Backward time: 	 0.09 sec 
2023-04-03 06:52:22,924 ADAM: Layer 0 -> dw_min:9.9980e-01  dw_max:1.0002e+00 lr:1.0000e-03
2023-04-03 06:52:22,924 ADAM: Layer 1 -> dw_min:9.9950e-01  dw_max:1.0006e+00 lr:1.0000e-03
2023-04-03 06:52:22,924 ADAM: Layer 2 -> dw_min:9.9884e-01  dw_max:1.0013e+00 lr:1.0000e-03
2023-04-03 06:52:22,924 ADAM: Layer 3 -> dw_min:9.9965e-01  dw_max:1.0005e+00 lr:1.0000e-03
2023-04-03 06:52:23,006 			Learning rate: weights:   1.000e-03    
2023-04-03 06:52:23,006 			Last test performance: 97.28%
2023-04-03 06:52:23,006 ----------------
2023-04-03 06:52:26,419   42  =>  77   		Training 486 pattern with 98.96% 	Forward time: 	 3.31 sec
2023-04-03 06:52:26,419 			Loss:    2.393e-02    			Backward time: 	 0.09 sec 
2023-04-03 06:52:26,419 ADAM: Layer 0 -> dw_min:9.9976e-01  dw_max:1.0002e+00 lr:1.0000e-03
2023-04-03 06:52:26,419 ADAM: Layer 1 -> dw_min:9.9952e-01  dw_max:1.0005e+00 lr:1.0000e-03
2023-04-03 06:52:26,419 ADAM: Layer 2 -> dw_min:9.9870e-01  dw_max:1.0012e+00 lr:1.0000e-03
2023-04-03 06:52:26,419 ADAM: Layer 3 -> dw_min:9.9949e-01  dw_max:1.0006e+00 lr:1.0000e-03
2023-04-03 06:52:26,478 			Learning rate: weights:   1.000e-03    
2023-04-03 06:52:26,479 			Last test performance: 97.28%
2023-04-03 06:52:26,479 ----------------
2023-04-03 06:52:29,872   42  =>  78   		Training 486 pattern with 99.58% 	Forward time: 	 3.29 sec
2023-04-03 06:52:29,872 			Loss:    1.053e-02    			Backward time: 	 0.09 sec 
2023-04-03 06:52:29,872 ADAM: Layer 0 -> dw_min:9.9979e-01  dw_max:1.0002e+00 lr:1.0000e-03
2023-04-03 06:52:29,873 ADAM: Layer 1 -> dw_min:9.9954e-01  dw_max:1.0005e+00 lr:1.0000e-03
2023-04-03 06:52:29,873 ADAM: Layer 2 -> dw_min:9.9847e-01  dw_max:1.0010e+00 lr:1.0000e-03
2023-04-03 06:52:29,873 ADAM: Layer 3 -> dw_min:9.9955e-01  dw_max:1.0008e+00 lr:1.0000e-03
2023-04-03 06:52:29,944 			Learning rate: weights:   1.000e-03    
2023-04-03 06:52:29,944 			Last test performance: 97.28%
2023-04-03 06:52:29,944 ----------------
2023-04-03 06:52:33,299   42  =>  79   		Training 486 pattern with 99.38% 	Forward time: 	 3.25 sec
2023-04-03 06:52:33,299 			Loss:    2.276e-02    			Backward time: 	 0.10 sec 
2023-04-03 06:52:33,300 ADAM: Layer 0 -> dw_min:9.9974e-01  dw_max:1.0002e+00 lr:1.0000e-03
2023-04-03 06:52:33,300 ADAM: Layer 1 -> dw_min:9.9903e-01  dw_max:1.0004e+00 lr:1.0000e-03
2023-04-03 06:52:33,300 ADAM: Layer 2 -> dw_min:9.9860e-01  dw_max:1.0011e+00 lr:1.0000e-03
2023-04-03 06:52:33,300 ADAM: Layer 3 -> dw_min:9.9953e-01  dw_max:1.0008e+00 lr:1.0000e-03
2023-04-03 06:52:33,401 			Learning rate: weights:   1.000e-03    
2023-04-03 06:52:33,401 			Last test performance: 97.28%
2023-04-03 06:52:33,401 ----------------
2023-04-03 06:52:36,766   42  =>  80   		Training 486 pattern with 99.58% 	Forward time: 	 3.26 sec
2023-04-03 06:52:36,766 			Loss:    8.426e-03    			Backward time: 	 0.09 sec 
2023-04-03 06:52:36,767 ADAM: Layer 0 -> dw_min:9.9974e-01  dw_max:1.0001e+00 lr:1.0000e-03
2023-04-03 06:52:36,767 ADAM: Layer 1 -> dw_min:9.9914e-01  dw_max:1.0004e+00 lr:1.0000e-03
2023-04-03 06:52:36,767 ADAM: Layer 2 -> dw_min:9.9874e-01  dw_max:1.0011e+00 lr:1.0000e-03
2023-04-03 06:52:36,768 ADAM: Layer 3 -> dw_min:9.9958e-01  dw_max:1.0007e+00 lr:1.0000e-03
2023-04-03 06:52:36,806 			Learning rate: weights:   1.000e-03    
2023-04-03 06:52:36,806 			Last test performance: 97.28%
2023-04-03 06:52:36,806 ----------------
2023-04-03 06:52:40,168   42  =>  81   		Training 486 pattern with 99.58% 	Forward time: 	 3.26 sec
2023-04-03 06:52:40,168 			Loss:    1.110e-02    			Backward time: 	 0.09 sec 
2023-04-03 06:52:40,168 ADAM: Layer 0 -> dw_min:9.9975e-01  dw_max:1.0001e+00 lr:1.0000e-03
2023-04-03 06:52:40,168 ADAM: Layer 1 -> dw_min:9.9922e-01  dw_max:1.0004e+00 lr:1.0000e-03
2023-04-03 06:52:40,168 ADAM: Layer 2 -> dw_min:9.9866e-01  dw_max:1.0010e+00 lr:1.0000e-03
2023-04-03 06:52:40,168 ADAM: Layer 3 -> dw_min:9.9962e-01  dw_max:1.0006e+00 lr:1.0000e-03
2023-04-03 06:52:40,298 			Learning rate: weights:   1.000e-03    
2023-04-03 06:52:40,298 			Last test performance: 97.28%
2023-04-03 06:52:40,298 ----------------
2023-04-03 06:52:43,646   42  =>  82   		Training 486 pattern with 98.54% 	Forward time: 	 3.25 sec
2023-04-03 06:52:43,646 			Loss:    2.303e-02    			Backward time: 	 0.09 sec 
2023-04-03 06:52:43,646 ADAM: Layer 0 -> dw_min:9.9976e-01  dw_max:1.0002e+00 lr:1.0000e-03
2023-04-03 06:52:43,647 ADAM: Layer 1 -> dw_min:9.9927e-01  dw_max:1.0004e+00 lr:1.0000e-03
2023-04-03 06:52:43,647 ADAM: Layer 2 -> dw_min:9.9868e-01  dw_max:1.0013e+00 lr:1.0000e-03
2023-04-03 06:52:43,647 ADAM: Layer 3 -> dw_min:9.9921e-01  dw_max:1.0007e+00 lr:1.0000e-03
2023-04-03 06:52:43,661 			Learning rate: weights:   1.000e-03    
2023-04-03 06:52:43,661 			Last test performance: 97.28%
2023-04-03 06:52:43,661 ----------------
2023-04-03 06:52:47,032   42  =>  83   		Training 486 pattern with 99.58% 	Forward time: 	 3.27 sec
2023-04-03 06:52:47,033 			Loss:    1.954e-02    			Backward time: 	 0.09 sec 
2023-04-03 06:52:47,033 ADAM: Layer 0 -> dw_min:9.9979e-01  dw_max:1.0002e+00 lr:1.0000e-03
2023-04-03 06:52:47,033 ADAM: Layer 1 -> dw_min:9.9933e-01  dw_max:1.0004e+00 lr:1.0000e-03
2023-04-03 06:52:47,033 ADAM: Layer 2 -> dw_min:9.9855e-01  dw_max:1.0012e+00 lr:1.0000e-03
2023-04-03 06:52:47,033 ADAM: Layer 3 -> dw_min:9.9929e-01  dw_max:1.0006e+00 lr:1.0000e-03
2023-04-03 06:52:47,094 			Learning rate: weights:   1.000e-03    
2023-04-03 06:52:47,094 			Last test performance: 97.28%
2023-04-03 06:52:47,094 ----------------
2023-04-03 06:52:50,465   42  =>  84   		Training 486 pattern with 99.17% 	Forward time: 	 3.27 sec
2023-04-03 06:52:50,465 			Loss:    2.093e-02    			Backward time: 	 0.10 sec 
2023-04-03 06:52:50,465 ADAM: Layer 0 -> dw_min:9.9985e-01  dw_max:1.0002e+00 lr:1.0000e-03
2023-04-03 06:52:50,465 ADAM: Layer 1 -> dw_min:9.9940e-01  dw_max:1.0007e+00 lr:1.0000e-03
2023-04-03 06:52:50,465 ADAM: Layer 2 -> dw_min:9.9869e-01  dw_max:1.0014e+00 lr:1.0000e-03
2023-04-03 06:52:50,465 ADAM: Layer 3 -> dw_min:9.9903e-01  dw_max:1.0006e+00 lr:1.0000e-03
2023-04-03 06:52:50,506 			Learning rate: weights:   1.000e-03    
2023-04-03 06:52:50,506 			Last test performance: 97.28%
2023-04-03 06:52:50,506 ----------------
2023-04-03 06:52:53,896   42  =>  85   		Training 486 pattern with 99.58% 	Forward time: 	 3.29 sec
2023-04-03 06:52:53,897 			Loss:    1.126e-02    			Backward time: 	 0.09 sec 
2023-04-03 06:52:53,897 ADAM: Layer 0 -> dw_min:9.9984e-01  dw_max:1.0002e+00 lr:1.0000e-03
2023-04-03 06:52:53,897 ADAM: Layer 1 -> dw_min:9.9945e-01  dw_max:1.0006e+00 lr:1.0000e-03
2023-04-03 06:52:53,897 ADAM: Layer 2 -> dw_min:9.9882e-01  dw_max:1.0014e+00 lr:1.0000e-03
2023-04-03 06:52:53,897 ADAM: Layer 3 -> dw_min:9.9913e-01  dw_max:1.0006e+00 lr:1.0000e-03
2023-04-03 06:52:53,963 			Learning rate: weights:   1.000e-03    
2023-04-03 06:52:53,963 			Last test performance: 97.28%
2023-04-03 06:52:53,963 ----------------
2023-04-03 06:52:57,349   42  =>  86   		Training 486 pattern with 99.17% 	Forward time: 	 3.29 sec
2023-04-03 06:52:57,349 			Loss:    1.641e-02    			Backward time: 	 0.10 sec 
2023-04-03 06:52:57,349 ADAM: Layer 0 -> dw_min:9.9983e-01  dw_max:1.0002e+00 lr:1.0000e-03
2023-04-03 06:52:57,349 ADAM: Layer 1 -> dw_min:9.9948e-01  dw_max:1.0006e+00 lr:1.0000e-03
2023-04-03 06:52:57,349 ADAM: Layer 2 -> dw_min:9.9893e-01  dw_max:1.0013e+00 lr:1.0000e-03
2023-04-03 06:52:57,350 ADAM: Layer 3 -> dw_min:9.9941e-01  dw_max:1.0005e+00 lr:1.0000e-03
2023-04-03 06:52:57,428 			Learning rate: weights:   1.000e-03    
2023-04-03 06:52:57,428 			Last test performance: 97.28%
2023-04-03 06:52:57,428 ----------------
2023-04-03 06:53:00,815   42  =>  87   		Training 486 pattern with 99.17% 	Forward time: 	 3.29 sec
2023-04-03 06:53:00,815 			Loss:    2.610e-02    			Backward time: 	 0.09 sec 
2023-04-03 06:53:00,815 ADAM: Layer 0 -> dw_min:9.9973e-01  dw_max:1.0002e+00 lr:1.0000e-03
2023-04-03 06:53:00,815 ADAM: Layer 1 -> dw_min:9.9938e-01  dw_max:1.0005e+00 lr:1.0000e-03
2023-04-03 06:53:00,816 ADAM: Layer 2 -> dw_min:9.9877e-01  dw_max:1.0012e+00 lr:1.0000e-03
2023-04-03 06:53:00,816 ADAM: Layer 3 -> dw_min:9.9944e-01  dw_max:1.0005e+00 lr:1.0000e-03
2023-04-03 06:53:00,882 			Learning rate: weights:   1.000e-03    
2023-04-03 06:53:00,882 			Last test performance: 97.28%
2023-04-03 06:53:00,882 ----------------
2023-04-03 06:53:04,292   42  =>  88   		Training 486 pattern with 98.54% 	Forward time: 	 3.31 sec
2023-04-03 06:53:04,293 			Loss:    3.588e-02    			Backward time: 	 0.10 sec 
2023-04-03 06:53:04,293 ADAM: Layer 0 -> dw_min:9.9971e-01  dw_max:1.0002e+00 lr:1.0000e-03
2023-04-03 06:53:04,293 ADAM: Layer 1 -> dw_min:9.9938e-01  dw_max:1.0007e+00 lr:1.0000e-03
2023-04-03 06:53:04,293 ADAM: Layer 2 -> dw_min:9.9889e-01  dw_max:1.0012e+00 lr:1.0000e-03
2023-04-03 06:53:04,293 ADAM: Layer 3 -> dw_min:9.9936e-01  dw_max:1.0005e+00 lr:1.0000e-03
2023-04-03 06:53:04,372 			Learning rate: weights:   1.000e-03    
2023-04-03 06:53:04,372 			Last test performance: 97.28%
2023-04-03 06:53:04,372 ----------------
2023-04-03 06:53:07,780   42  =>  89   		Training 486 pattern with 98.96% 	Forward time: 	 3.31 sec
2023-04-03 06:53:07,780 			Loss:    3.873e-02    			Backward time: 	 0.10 sec 
2023-04-03 06:53:07,780 ADAM: Layer 0 -> dw_min:9.9974e-01  dw_max:1.0002e+00 lr:1.0000e-03
2023-04-03 06:53:07,781 ADAM: Layer 1 -> dw_min:9.9946e-01  dw_max:1.0007e+00 lr:1.0000e-03
2023-04-03 06:53:07,781 ADAM: Layer 2 -> dw_min:9.9901e-01  dw_max:1.0011e+00 lr:1.0000e-03
2023-04-03 06:53:07,781 ADAM: Layer 3 -> dw_min:9.9941e-01  dw_max:1.0005e+00 lr:1.0000e-03
2023-04-03 06:53:07,845 			Learning rate: weights:   1.000e-03    
2023-04-03 06:53:07,845 			Last test performance: 97.28%
2023-04-03 06:53:07,845 ----------------
2023-04-03 06:53:11,273   42  =>  90   		Training 486 pattern with 99.58% 	Forward time: 	 3.33 sec
2023-04-03 06:53:11,273 			Loss:    9.249e-03    			Backward time: 	 0.10 sec 
2023-04-03 06:53:11,273 ADAM: Layer 0 -> dw_min:9.9977e-01  dw_max:1.0002e+00 lr:1.0000e-03
2023-04-03 06:53:11,273 ADAM: Layer 1 -> dw_min:9.9929e-01  dw_max:1.0006e+00 lr:1.0000e-03
2023-04-03 06:53:11,273 ADAM: Layer 2 -> dw_min:9.9900e-01  dw_max:1.0014e+00 lr:1.0000e-03
2023-04-03 06:53:11,274 ADAM: Layer 3 -> dw_min:9.9923e-01  dw_max:1.0005e+00 lr:1.0000e-03
2023-04-03 06:53:11,334 			Learning rate: weights:   1.000e-03    
2023-04-03 06:53:11,334 			Last test performance: 97.28%
2023-04-03 06:53:11,334 ----------------
2023-04-03 06:53:14,759   42  =>  91   		Training 486 pattern with 100.00% 	Forward time: 	 3.32 sec
2023-04-03 06:53:14,759 			Loss:    1.167e-02    			Backward time: 	 0.09 sec 
2023-04-03 06:53:14,759 ADAM: Layer 0 -> dw_min:9.9982e-01  dw_max:1.0002e+00 lr:1.0000e-03
2023-04-03 06:53:14,759 ADAM: Layer 1 -> dw_min:9.9935e-01  dw_max:1.0005e+00 lr:1.0000e-03
2023-04-03 06:53:14,759 ADAM: Layer 2 -> dw_min:9.9908e-01  dw_max:1.0012e+00 lr:1.0000e-03
2023-04-03 06:53:14,759 ADAM: Layer 3 -> dw_min:9.9931e-01  dw_max:1.0004e+00 lr:1.0000e-03
2023-04-03 06:53:14,775 			Learning rate: weights:   1.000e-03    
2023-04-03 06:53:14,775 			Last test performance: 97.28%
2023-04-03 06:53:14,775 ----------------
2023-04-03 06:53:18,143   42  =>  92   		Training 486 pattern with 98.75% 	Forward time: 	 3.27 sec
2023-04-03 06:53:18,143 			Loss:    4.602e-02    			Backward time: 	 0.09 sec 
2023-04-03 06:53:18,144 ADAM: Layer 0 -> dw_min:9.9971e-01  dw_max:1.0003e+00 lr:1.0000e-03
2023-04-03 06:53:18,144 ADAM: Layer 1 -> dw_min:9.9921e-01  dw_max:1.0008e+00 lr:1.0000e-03
2023-04-03 06:53:18,144 ADAM: Layer 2 -> dw_min:9.9894e-01  dw_max:1.0012e+00 lr:1.0000e-03
2023-04-03 06:53:18,144 ADAM: Layer 3 -> dw_min:9.9931e-01  dw_max:1.0009e+00 lr:1.0000e-03
2023-04-03 06:53:18,189 			Learning rate: weights:   1.000e-03    
2023-04-03 06:53:18,189 			Last test performance: 97.28%
2023-04-03 06:53:18,190 ----------------
2023-04-03 06:53:21,588   42  =>  93   		Training 486 pattern with 99.17% 	Forward time: 	 3.30 sec
2023-04-03 06:53:21,588 			Loss:    1.504e-02    			Backward time: 	 0.10 sec 
2023-04-03 06:53:21,589 ADAM: Layer 0 -> dw_min:9.9974e-01  dw_max:1.0002e+00 lr:1.0000e-03
2023-04-03 06:53:21,589 ADAM: Layer 1 -> dw_min:9.9930e-01  dw_max:1.0009e+00 lr:1.0000e-03
2023-04-03 06:53:21,589 ADAM: Layer 2 -> dw_min:9.9850e-01  dw_max:1.0014e+00 lr:1.0000e-03
2023-04-03 06:53:21,589 ADAM: Layer 3 -> dw_min:9.9933e-01  dw_max:1.0008e+00 lr:1.0000e-03
2023-04-03 06:53:21,645 			Learning rate: weights:   1.000e-03    
2023-04-03 06:53:21,645 			Last test performance: 97.28%
2023-04-03 06:53:21,645 ----------------
2023-04-03 06:53:24,985   42  =>  94   		Training 486 pattern with 99.58% 	Forward time: 	 3.24 sec
2023-04-03 06:53:24,985 			Loss:    2.488e-02    			Backward time: 	 0.10 sec 
2023-04-03 06:53:24,986 ADAM: Layer 0 -> dw_min:9.9975e-01  dw_max:1.0003e+00 lr:1.0000e-03
2023-04-03 06:53:24,986 ADAM: Layer 1 -> dw_min:9.9927e-01  dw_max:1.0008e+00 lr:1.0000e-03
2023-04-03 06:53:24,986 ADAM: Layer 2 -> dw_min:9.9865e-01  dw_max:1.0013e+00 lr:1.0000e-03
2023-04-03 06:53:24,987 ADAM: Layer 3 -> dw_min:9.9939e-01  dw_max:1.0007e+00 lr:1.0000e-03
2023-04-03 06:53:25,045 			Learning rate: weights:   1.000e-03    
2023-04-03 06:53:25,045 			Last test performance: 97.28%
2023-04-03 06:53:25,045 ----------------
2023-04-03 06:53:28,463   42  =>  95   		Training 486 pattern with 98.75% 	Forward time: 	 3.32 sec
2023-04-03 06:53:28,463 			Loss:    2.695e-02    			Backward time: 	 0.10 sec 
2023-04-03 06:53:28,463 ADAM: Layer 0 -> dw_min:9.9980e-01  dw_max:1.0002e+00 lr:1.0000e-03
2023-04-03 06:53:28,463 ADAM: Layer 1 -> dw_min:9.9920e-01  dw_max:1.0008e+00 lr:1.0000e-03
2023-04-03 06:53:28,463 ADAM: Layer 2 -> dw_min:9.9851e-01  dw_max:1.0013e+00 lr:1.0000e-03
2023-04-03 06:53:28,463 ADAM: Layer 3 -> dw_min:9.9945e-01  dw_max:1.0009e+00 lr:1.0000e-03
2023-04-03 06:53:28,528 			Learning rate: weights:   1.000e-03    
2023-04-03 06:53:28,528 			Last test performance: 97.28%
2023-04-03 06:53:28,528 ----------------
2023-04-03 06:53:31,867   42  =>  96   		Training 486 pattern with 98.54% 	Forward time: 	 3.24 sec
2023-04-03 06:53:31,867 			Loss:    5.394e-02    			Backward time: 	 0.09 sec 
2023-04-03 06:53:31,867 ADAM: Layer 0 -> dw_min:9.9978e-01  dw_max:1.0002e+00 lr:1.0000e-03
2023-04-03 06:53:31,867 ADAM: Layer 1 -> dw_min:9.9923e-01  dw_max:1.0008e+00 lr:1.0000e-03
2023-04-03 06:53:31,868 ADAM: Layer 2 -> dw_min:9.9855e-01  dw_max:1.0013e+00 lr:1.0000e-03
2023-04-03 06:53:31,868 ADAM: Layer 3 -> dw_min:9.9944e-01  dw_max:1.0008e+00 lr:1.0000e-03
2023-04-03 06:53:31,957 			Learning rate: weights:   1.000e-03    
2023-04-03 06:53:31,957 			Last test performance: 97.28%
2023-04-03 06:53:31,957 ----------------
2023-04-03 06:53:35,328   42  =>  97   		Training 486 pattern with 98.96% 	Forward time: 	 3.27 sec
2023-04-03 06:53:35,329 			Loss:    2.023e-02    			Backward time: 	 0.09 sec 
2023-04-03 06:53:35,329 ADAM: Layer 0 -> dw_min:9.9974e-01  dw_max:1.0003e+00 lr:1.0000e-03
2023-04-03 06:53:35,329 ADAM: Layer 1 -> dw_min:9.9927e-01  dw_max:1.0008e+00 lr:1.0000e-03
2023-04-03 06:53:35,329 ADAM: Layer 2 -> dw_min:9.9870e-01  dw_max:1.0012e+00 lr:1.0000e-03
2023-04-03 06:53:35,329 ADAM: Layer 3 -> dw_min:9.9928e-01  dw_max:1.0008e+00 lr:1.0000e-03
2023-04-03 06:53:35,383 			Learning rate: weights:   1.000e-03    
2023-04-03 06:53:35,383 			Last test performance: 97.28%
2023-04-03 06:53:35,383 ----------------
2023-04-03 06:53:38,753   42  =>  98   		Training 486 pattern with 99.38% 	Forward time: 	 3.27 sec
2023-04-03 06:53:38,753 			Loss:    1.802e-02    			Backward time: 	 0.09 sec 
2023-04-03 06:53:38,753 ADAM: Layer 0 -> dw_min:9.9972e-01  dw_max:1.0002e+00 lr:1.0000e-03
2023-04-03 06:53:38,753 ADAM: Layer 1 -> dw_min:9.9932e-01  dw_max:1.0007e+00 lr:1.0000e-03
2023-04-03 06:53:38,753 ADAM: Layer 2 -> dw_min:9.9857e-01  dw_max:1.0011e+00 lr:1.0000e-03
2023-04-03 06:53:38,753 ADAM: Layer 3 -> dw_min:9.9935e-01  dw_max:1.0007e+00 lr:1.0000e-03
2023-04-03 06:53:38,834 			Learning rate: weights:   1.000e-03    
2023-04-03 06:53:38,834 			Last test performance: 97.28%
2023-04-03 06:53:38,834 ----------------
2023-04-03 06:53:42,210   42  =>  99   		Training 486 pattern with 99.17% 	Forward time: 	 3.28 sec
2023-04-03 06:53:42,210 			Loss:    1.442e-02    			Backward time: 	 0.09 sec 
2023-04-03 06:53:42,211 ADAM: Layer 0 -> dw_min:9.9967e-01  dw_max:1.0003e+00 lr:1.0000e-03
2023-04-03 06:53:42,211 ADAM: Layer 1 -> dw_min:9.9942e-01  dw_max:1.0008e+00 lr:1.0000e-03
2023-04-03 06:53:42,211 ADAM: Layer 2 -> dw_min:9.9871e-01  dw_max:1.0012e+00 lr:1.0000e-03
2023-04-03 06:53:42,211 ADAM: Layer 3 -> dw_min:9.9942e-01  dw_max:1.0006e+00 lr:1.0000e-03
2023-04-03 06:53:42,322 			Learning rate: weights:   1.000e-03    
2023-04-03 06:53:42,322 			Last test performance: 97.28%
2023-04-03 06:53:42,322 ----------------
2023-04-03 06:53:45,654   42  => 100   		Training 486 pattern with 99.17% 	Forward time: 	 3.23 sec
2023-04-03 06:53:45,654 			Loss:    1.365e-02    			Backward time: 	 0.09 sec 
2023-04-03 06:53:45,654 ADAM: Layer 0 -> dw_min:9.9972e-01  dw_max:1.0002e+00 lr:1.0000e-03
2023-04-03 06:53:45,655 ADAM: Layer 1 -> dw_min:9.9945e-01  dw_max:1.0007e+00 lr:1.0000e-03
2023-04-03 06:53:45,655 ADAM: Layer 2 -> dw_min:9.9883e-01  dw_max:1.0011e+00 lr:1.0000e-03
2023-04-03 06:53:45,655 ADAM: Layer 3 -> dw_min:9.9948e-01  dw_max:1.0006e+00 lr:1.0000e-03
2023-04-03 06:53:45,720 			Learning rate: weights:   1.000e-03    
2023-04-03 06:53:45,720 			Last test performance: 97.28%
2023-04-03 06:53:45,720 ----------------
2023-04-03 06:53:49,123   42  => 101   		Training 486 pattern with 98.54% 	Forward time: 	 3.30 sec
2023-04-03 06:53:49,123 			Loss:    4.101e-02    			Backward time: 	 0.09 sec 
2023-04-03 06:53:49,123 ADAM: Layer 0 -> dw_min:9.9976e-01  dw_max:1.0002e+00 lr:1.0000e-03
2023-04-03 06:53:49,123 ADAM: Layer 1 -> dw_min:9.9921e-01  dw_max:1.0007e+00 lr:1.0000e-03
2023-04-03 06:53:49,123 ADAM: Layer 2 -> dw_min:9.9863e-01  dw_max:1.0014e+00 lr:1.0000e-03
2023-04-03 06:53:49,123 ADAM: Layer 3 -> dw_min:9.9952e-01  dw_max:1.0005e+00 lr:1.0000e-03
2023-04-03 06:53:49,180 			Learning rate: weights:   1.000e-03    
2023-04-03 06:53:49,180 			Last test performance: 97.28%
2023-04-03 06:53:49,180 ----------------
2023-04-03 06:53:52,548   42  => 102   		Training 486 pattern with 99.38% 	Forward time: 	 3.27 sec
2023-04-03 06:53:52,549 			Loss:    1.494e-02    			Backward time: 	 0.09 sec 
2023-04-03 06:53:52,549 ADAM: Layer 0 -> dw_min:9.9976e-01  dw_max:1.0002e+00 lr:1.0000e-03
2023-04-03 06:53:52,549 ADAM: Layer 1 -> dw_min:9.9923e-01  dw_max:1.0007e+00 lr:1.0000e-03
2023-04-03 06:53:52,549 ADAM: Layer 2 -> dw_min:9.9859e-01  dw_max:1.0014e+00 lr:1.0000e-03
2023-04-03 06:53:52,549 ADAM: Layer 3 -> dw_min:9.9954e-01  dw_max:1.0005e+00 lr:1.0000e-03
2023-04-03 06:53:52,565 			Learning rate: weights:   1.000e-03    
2023-04-03 06:53:52,565 			Last test performance: 97.28%
2023-04-03 06:53:52,565 ----------------
2023-04-03 06:53:55,895   42  => 103   		Training 486 pattern with 99.38% 	Forward time: 	 3.23 sec
2023-04-03 06:53:55,896 			Loss:    2.587e-02    			Backward time: 	 0.09 sec 
2023-04-03 06:53:55,896 ADAM: Layer 0 -> dw_min:9.9976e-01  dw_max:1.0002e+00 lr:1.0000e-03
2023-04-03 06:53:55,896 ADAM: Layer 1 -> dw_min:9.9931e-01  dw_max:1.0007e+00 lr:1.0000e-03
2023-04-03 06:53:55,896 ADAM: Layer 2 -> dw_min:9.9873e-01  dw_max:1.0014e+00 lr:1.0000e-03
2023-04-03 06:53:55,896 ADAM: Layer 3 -> dw_min:9.9959e-01  dw_max:1.0004e+00 lr:1.0000e-03
2023-04-03 06:53:55,974 			Learning rate: weights:   1.000e-03    
2023-04-03 06:53:55,974 			Last test performance: 97.28%
2023-04-03 06:53:55,974 ----------------
2023-04-03 06:53:59,379   42  => 104   		Training 486 pattern with 98.75% 	Forward time: 	 3.30 sec
2023-04-03 06:53:59,379 			Loss:    1.923e-02    			Backward time: 	 0.09 sec 
2023-04-03 06:53:59,380 ADAM: Layer 0 -> dw_min:9.9979e-01  dw_max:1.0002e+00 lr:1.0000e-03
2023-04-03 06:53:59,380 ADAM: Layer 1 -> dw_min:9.9932e-01  dw_max:1.0008e+00 lr:1.0000e-03
2023-04-03 06:53:59,380 ADAM: Layer 2 -> dw_min:9.9868e-01  dw_max:1.0013e+00 lr:1.0000e-03
2023-04-03 06:53:59,380 ADAM: Layer 3 -> dw_min:9.9922e-01  dw_max:1.0006e+00 lr:1.0000e-03
2023-04-03 06:53:59,396 			Learning rate: weights:   1.000e-03    
2023-04-03 06:53:59,396 			Last test performance: 97.28%
2023-04-03 06:53:59,396 ----------------
2023-04-03 06:54:02,754   42  => 105   		Training 486 pattern with 99.58% 	Forward time: 	 3.26 sec
2023-04-03 06:54:02,755 			Loss:    1.386e-02    			Backward time: 	 0.10 sec 
2023-04-03 06:54:02,755 ADAM: Layer 0 -> dw_min:9.9976e-01  dw_max:1.0002e+00 lr:1.0000e-03
2023-04-03 06:54:02,755 ADAM: Layer 1 -> dw_min:9.9916e-01  dw_max:1.0008e+00 lr:1.0000e-03
2023-04-03 06:54:02,755 ADAM: Layer 2 -> dw_min:9.9858e-01  dw_max:1.0016e+00 lr:1.0000e-03
2023-04-03 06:54:02,755 ADAM: Layer 3 -> dw_min:9.9892e-01  dw_max:1.0006e+00 lr:1.0000e-03
2023-04-03 06:54:02,772 			Learning rate: weights:   1.000e-03    
2023-04-03 06:54:02,772 			Last test performance: 97.28%
2023-04-03 06:54:02,772 ----------------
2023-04-03 06:54:06,175   42  => 106   		Training 486 pattern with 98.96% 	Forward time: 	 3.30 sec
2023-04-03 06:54:06,175 			Loss:    2.633e-02    			Backward time: 	 0.09 sec 
2023-04-03 06:54:06,175 ADAM: Layer 0 -> dw_min:9.9976e-01  dw_max:1.0003e+00 lr:1.0000e-03
2023-04-03 06:54:06,175 ADAM: Layer 1 -> dw_min:9.9927e-01  dw_max:1.0007e+00 lr:1.0000e-03
2023-04-03 06:54:06,175 ADAM: Layer 2 -> dw_min:9.9871e-01  dw_max:1.0014e+00 lr:1.0000e-03
2023-04-03 06:54:06,175 ADAM: Layer 3 -> dw_min:9.9903e-01  dw_max:1.0005e+00 lr:1.0000e-03
2023-04-03 06:54:06,239 			Learning rate: weights:   1.000e-03    
2023-04-03 06:54:06,239 			Last test performance: 97.28%
2023-04-03 06:54:06,239 ----------------
2023-04-03 06:54:09,581   42  => 107   		Training 486 pattern with 99.38% 	Forward time: 	 3.24 sec
2023-04-03 06:54:09,581 			Loss:    1.995e-02    			Backward time: 	 0.09 sec 
2023-04-03 06:54:09,581 ADAM: Layer 0 -> dw_min:9.9973e-01  dw_max:1.0003e+00 lr:1.0000e-03
2023-04-03 06:54:09,581 ADAM: Layer 1 -> dw_min:9.9900e-01  dw_max:1.0007e+00 lr:1.0000e-03
2023-04-03 06:54:09,581 ADAM: Layer 2 -> dw_min:9.9884e-01  dw_max:1.0013e+00 lr:1.0000e-03
2023-04-03 06:54:09,581 ADAM: Layer 3 -> dw_min:9.9913e-01  dw_max:1.0005e+00 lr:1.0000e-03
2023-04-03 06:54:09,681 			Learning rate: weights:   1.000e-03    
2023-04-03 06:54:09,681 			Last test performance: 97.28%
2023-04-03 06:54:09,681 ----------------
2023-04-03 06:54:13,039   42  => 108   		Training 486 pattern with 99.17% 	Forward time: 	 3.26 sec
2023-04-03 06:54:13,039 			Loss:    3.188e-02    			Backward time: 	 0.09 sec 
2023-04-03 06:54:13,039 ADAM: Layer 0 -> dw_min:9.9980e-01  dw_max:1.0003e+00 lr:1.0000e-03
2023-04-03 06:54:13,040 ADAM: Layer 1 -> dw_min:9.9910e-01  dw_max:1.0007e+00 lr:1.0000e-03
2023-04-03 06:54:13,040 ADAM: Layer 2 -> dw_min:9.9885e-01  dw_max:1.0012e+00 lr:1.0000e-03
2023-04-03 06:54:13,040 ADAM: Layer 3 -> dw_min:9.9921e-01  dw_max:1.0005e+00 lr:1.0000e-03
2023-04-03 06:54:13,099 			Learning rate: weights:   1.000e-03    
2023-04-03 06:54:13,099 			Last test performance: 97.28%
2023-04-03 06:54:13,099 ----------------
2023-04-03 06:54:16,503   42  => 109   		Training 486 pattern with 99.17% 	Forward time: 	 3.30 sec
2023-04-03 06:54:16,503 			Loss:    1.885e-02    			Backward time: 	 0.09 sec 
2023-04-03 06:54:16,504 ADAM: Layer 0 -> dw_min:9.9978e-01  dw_max:1.0003e+00 lr:1.0000e-03
2023-04-03 06:54:16,504 ADAM: Layer 1 -> dw_min:9.9917e-01  dw_max:1.0007e+00 lr:1.0000e-03
2023-04-03 06:54:16,504 ADAM: Layer 2 -> dw_min:9.9897e-01  dw_max:1.0012e+00 lr:1.0000e-03
2023-04-03 06:54:16,504 ADAM: Layer 3 -> dw_min:9.9929e-01  dw_max:1.0010e+00 lr:1.0000e-03
2023-04-03 06:54:16,518 			Learning rate: weights:   1.000e-03    
2023-04-03 06:54:16,518 			Last test performance: 97.28%
2023-04-03 06:54:16,518 ----------------
2023-04-03 06:54:19,892   42  => 110   		Training 486 pattern with 98.54% 	Forward time: 	 3.27 sec
2023-04-03 06:54:19,892 			Loss:    3.398e-02    			Backward time: 	 0.09 sec 
2023-04-03 06:54:19,892 ADAM: Layer 0 -> dw_min:9.9972e-01  dw_max:1.0003e+00 lr:1.0000e-03
2023-04-03 06:54:19,893 ADAM: Layer 1 -> dw_min:9.9928e-01  dw_max:1.0006e+00 lr:1.0000e-03
2023-04-03 06:54:19,893 ADAM: Layer 2 -> dw_min:9.9877e-01  dw_max:1.0013e+00 lr:1.0000e-03
2023-04-03 06:54:19,893 ADAM: Layer 3 -> dw_min:9.9936e-01  dw_max:1.0009e+00 lr:1.0000e-03
2023-04-03 06:54:19,909 			Learning rate: weights:   1.000e-03    
2023-04-03 06:54:19,909 			Last test performance: 97.28%
2023-04-03 06:54:19,909 ----------------
2023-04-03 06:54:23,288   42  => 111   		Training 486 pattern with 99.17% 	Forward time: 	 3.28 sec
2023-04-03 06:54:23,289 			Loss:    2.254e-02    			Backward time: 	 0.09 sec 
2023-04-03 06:54:23,289 ADAM: Layer 0 -> dw_min:9.9971e-01  dw_max:1.0003e+00 lr:1.0000e-03
2023-04-03 06:54:23,289 ADAM: Layer 1 -> dw_min:9.9930e-01  dw_max:1.0007e+00 lr:1.0000e-03
2023-04-03 06:54:23,289 ADAM: Layer 2 -> dw_min:9.9880e-01  dw_max:1.0013e+00 lr:1.0000e-03
2023-04-03 06:54:23,289 ADAM: Layer 3 -> dw_min:9.9943e-01  dw_max:1.0008e+00 lr:1.0000e-03
2023-04-03 06:54:23,367 			Learning rate: weights:   1.000e-03    
2023-04-03 06:54:23,367 			Last test performance: 97.28%
2023-04-03 06:54:23,367 ----------------
2023-04-03 06:54:26,833   42  => 112   		Training 486 pattern with 99.79% 	Forward time: 	 3.37 sec
2023-04-03 06:54:26,833 			Loss:    1.941e-02    			Backward time: 	 0.09 sec 
2023-04-03 06:54:26,834 ADAM: Layer 0 -> dw_min:9.9966e-01  dw_max:1.0003e+00 lr:1.0000e-03
2023-04-03 06:54:26,834 ADAM: Layer 1 -> dw_min:9.9934e-01  dw_max:1.0007e+00 lr:1.0000e-03
2023-04-03 06:54:26,834 ADAM: Layer 2 -> dw_min:9.9845e-01  dw_max:1.0014e+00 lr:1.0000e-03
2023-04-03 06:54:26,834 ADAM: Layer 3 -> dw_min:9.9945e-01  dw_max:1.0007e+00 lr:1.0000e-03
2023-04-03 06:54:26,849 			Learning rate: weights:   1.000e-03    
2023-04-03 06:54:26,849 			Last test performance: 97.28%
2023-04-03 06:54:26,849 ----------------
2023-04-03 06:54:30,273   42  => 113   		Training 486 pattern with 98.96% 	Forward time: 	 3.32 sec
2023-04-03 06:54:30,273 			Loss:    2.469e-02    			Backward time: 	 0.09 sec 
2023-04-03 06:54:30,273 ADAM: Layer 0 -> dw_min:9.9970e-01  dw_max:1.0003e+00 lr:1.0000e-03
2023-04-03 06:54:30,274 ADAM: Layer 1 -> dw_min:9.9932e-01  dw_max:1.0006e+00 lr:1.0000e-03
2023-04-03 06:54:30,274 ADAM: Layer 2 -> dw_min:9.9854e-01  dw_max:1.0013e+00 lr:1.0000e-03
2023-04-03 06:54:30,274 ADAM: Layer 3 -> dw_min:9.9951e-01  dw_max:1.0006e+00 lr:1.0000e-03
2023-04-03 06:54:30,341 			Learning rate: weights:   1.000e-03    
2023-04-03 06:54:30,341 			Last test performance: 97.28%
2023-04-03 06:54:30,341 ----------------
2023-04-03 06:54:33,759   42  => 114   		Training 486 pattern with 99.17% 	Forward time: 	 3.32 sec
2023-04-03 06:54:33,759 			Loss:    3.028e-02    			Backward time: 	 0.09 sec 
2023-04-03 06:54:33,759 ADAM: Layer 0 -> dw_min:9.9974e-01  dw_max:1.0003e+00 lr:1.0000e-03
2023-04-03 06:54:33,759 ADAM: Layer 1 -> dw_min:9.9927e-01  dw_max:1.0006e+00 lr:1.0000e-03
2023-04-03 06:54:33,760 ADAM: Layer 2 -> dw_min:9.9868e-01  dw_max:1.0012e+00 lr:1.0000e-03
2023-04-03 06:54:33,760 ADAM: Layer 3 -> dw_min:9.9956e-01  dw_max:1.0006e+00 lr:1.0000e-03
2023-04-03 06:54:33,826 			Learning rate: weights:   1.000e-03    
2023-04-03 06:54:33,826 			Last test performance: 97.28%
2023-04-03 06:54:33,826 ----------------
2023-04-03 06:54:37,200   42  => 115   		Training 486 pattern with 99.58% 	Forward time: 	 3.27 sec
2023-04-03 06:54:37,200 			Loss:    2.050e-02    			Backward time: 	 0.09 sec 
2023-04-03 06:54:37,200 ADAM: Layer 0 -> dw_min:9.9975e-01  dw_max:1.0003e+00 lr:1.0000e-03
2023-04-03 06:54:37,200 ADAM: Layer 1 -> dw_min:9.9934e-01  dw_max:1.0006e+00 lr:1.0000e-03
2023-04-03 06:54:37,201 ADAM: Layer 2 -> dw_min:9.9882e-01  dw_max:1.0010e+00 lr:1.0000e-03
2023-04-03 06:54:37,201 ADAM: Layer 3 -> dw_min:9.9960e-01  dw_max:1.0006e+00 lr:1.0000e-03
2023-04-03 06:54:37,298 			Learning rate: weights:   1.000e-03    
2023-04-03 06:54:37,298 			Last test performance: 97.28%
2023-04-03 06:54:37,298 ----------------
2023-04-03 06:54:40,693   42  => 116   		Training 486 pattern with 98.54% 	Forward time: 	 3.29 sec
2023-04-03 06:54:40,693 			Loss:    4.023e-02    			Backward time: 	 0.10 sec 
2023-04-03 06:54:40,693 ADAM: Layer 0 -> dw_min:9.9977e-01  dw_max:1.0003e+00 lr:1.0000e-03
2023-04-03 06:54:40,694 ADAM: Layer 1 -> dw_min:9.9875e-01  dw_max:1.0007e+00 lr:1.0000e-03
2023-04-03 06:54:40,694 ADAM: Layer 2 -> dw_min:9.9879e-01  dw_max:1.0009e+00 lr:1.0000e-03
2023-04-03 06:54:40,694 ADAM: Layer 3 -> dw_min:9.9964e-01  dw_max:1.0006e+00 lr:1.0000e-03
2023-04-03 06:54:40,764 			Learning rate: weights:   1.000e-03    
2023-04-03 06:54:40,764 			Last test performance: 97.28%
2023-04-03 06:54:40,764 ----------------
2023-04-03 06:54:44,177   42  => 117   		Training 486 pattern with 99.17% 	Forward time: 	 3.31 sec
2023-04-03 06:54:44,177 			Loss:    2.099e-02    			Backward time: 	 0.09 sec 
2023-04-03 06:54:44,177 ADAM: Layer 0 -> dw_min:9.9976e-01  dw_max:1.0003e+00 lr:1.0000e-03
2023-04-03 06:54:44,177 ADAM: Layer 1 -> dw_min:9.9888e-01  dw_max:1.0008e+00 lr:1.0000e-03
2023-04-03 06:54:44,177 ADAM: Layer 2 -> dw_min:9.9891e-01  dw_max:1.0013e+00 lr:1.0000e-03
2023-04-03 06:54:44,178 ADAM: Layer 3 -> dw_min:9.9935e-01  dw_max:1.0005e+00 lr:1.0000e-03
2023-04-03 06:54:44,253 			Learning rate: weights:   1.000e-03    
2023-04-03 06:54:44,253 			Last test performance: 97.28%
2023-04-03 06:54:44,253 ----------------
2023-04-03 06:54:47,628   42  => 118   		Training 486 pattern with 99.79% 	Forward time: 	 3.27 sec
2023-04-03 06:54:47,628 			Loss:    1.048e-02    			Backward time: 	 0.09 sec 
2023-04-03 06:54:47,628 ADAM: Layer 0 -> dw_min:9.9974e-01  dw_max:1.0002e+00 lr:1.0000e-03
2023-04-03 06:54:47,628 ADAM: Layer 1 -> dw_min:9.9902e-01  dw_max:1.0007e+00 lr:1.0000e-03
2023-04-03 06:54:47,629 ADAM: Layer 2 -> dw_min:9.9893e-01  dw_max:1.0015e+00 lr:1.0000e-03
2023-04-03 06:54:47,629 ADAM: Layer 3 -> dw_min:9.9941e-01  dw_max:1.0005e+00 lr:1.0000e-03
2023-04-03 06:54:47,722 			Learning rate: weights:   1.000e-03    
2023-04-03 06:54:47,722 			Last test performance: 97.28%
2023-04-03 06:54:47,722 ----------------
2023-04-03 06:54:51,083   42  => 119   		Training 486 pattern with 99.17% 	Forward time: 	 3.26 sec
2023-04-03 06:54:51,083 			Loss:    2.089e-02    			Backward time: 	 0.09 sec 
2023-04-03 06:54:51,083 ADAM: Layer 0 -> dw_min:9.9973e-01  dw_max:1.0003e+00 lr:1.0000e-03
2023-04-03 06:54:51,083 ADAM: Layer 1 -> dw_min:9.9912e-01  dw_max:1.0008e+00 lr:1.0000e-03
2023-04-03 06:54:51,083 ADAM: Layer 2 -> dw_min:9.9875e-01  dw_max:1.0013e+00 lr:1.0000e-03
2023-04-03 06:54:51,084 ADAM: Layer 3 -> dw_min:9.9947e-01  dw_max:1.0004e+00 lr:1.0000e-03
2023-04-03 06:54:51,147 			Learning rate: weights:   1.000e-03    
2023-04-03 06:54:51,147 			Last test performance: 97.28%
2023-04-03 06:54:51,147 ----------------
2023-04-03 06:54:54,526   42  => 120   		Training 486 pattern with 98.96% 	Forward time: 	 3.28 sec
2023-04-03 06:54:54,526 			Loss:    4.198e-02    			Backward time: 	 0.10 sec 
2023-04-03 06:54:54,526 ADAM: Layer 0 -> dw_min:9.9975e-01  dw_max:1.0003e+00 lr:1.0000e-03
2023-04-03 06:54:54,526 ADAM: Layer 1 -> dw_min:9.9920e-01  dw_max:1.0007e+00 lr:1.0000e-03
2023-04-03 06:54:54,526 ADAM: Layer 2 -> dw_min:9.9876e-01  dw_max:1.0012e+00 lr:1.0000e-03
2023-04-03 06:54:54,526 ADAM: Layer 3 -> dw_min:9.9948e-01  dw_max:1.0007e+00 lr:1.0000e-03
2023-04-03 06:54:54,590 			Learning rate: weights:   1.000e-03    
2023-04-03 06:54:54,590 			Last test performance: 97.28%
2023-04-03 06:54:54,590 ----------------
2023-04-03 06:54:57,991   42  => 121   		Training 486 pattern with 98.33% 	Forward time: 	 3.30 sec
2023-04-03 06:54:57,991 			Loss:    3.402e-02    			Backward time: 	 0.09 sec 
2023-04-03 06:54:57,992 ADAM: Layer 0 -> dw_min:9.9982e-01  dw_max:1.0002e+00 lr:1.0000e-03
2023-04-03 06:54:57,992 ADAM: Layer 1 -> dw_min:9.9927e-01  dw_max:1.0007e+00 lr:1.0000e-03
2023-04-03 06:54:57,992 ADAM: Layer 2 -> dw_min:9.9883e-01  dw_max:1.0011e+00 lr:1.0000e-03
2023-04-03 06:54:57,992 ADAM: Layer 3 -> dw_min:9.9946e-01  dw_max:1.0006e+00 lr:1.0000e-03
2023-04-03 06:54:58,108 			Learning rate: weights:   1.000e-03    
2023-04-03 06:54:58,108 			Last test performance: 97.28%
2023-04-03 06:54:58,108 ----------------
2023-04-03 06:55:01,528   42  => 122   		Training 486 pattern with 99.17% 	Forward time: 	 3.32 sec
2023-04-03 06:55:01,528 			Loss:    2.534e-02    			Backward time: 	 0.09 sec 
2023-04-03 06:55:01,528 ADAM: Layer 0 -> dw_min:9.9979e-01  dw_max:1.0002e+00 lr:1.0000e-03
2023-04-03 06:55:01,529 ADAM: Layer 1 -> dw_min:9.9934e-01  dw_max:1.0007e+00 lr:1.0000e-03
2023-04-03 06:55:01,529 ADAM: Layer 2 -> dw_min:9.9890e-01  dw_max:1.0010e+00 lr:1.0000e-03
2023-04-03 06:55:01,529 ADAM: Layer 3 -> dw_min:9.9951e-01  dw_max:1.0005e+00 lr:1.0000e-03
2023-04-03 06:55:01,544 			Learning rate: weights:   1.000e-03    
2023-04-03 06:55:01,544 			Last test performance: 97.28%
2023-04-03 06:55:01,544 ----------------
2023-04-03 06:55:04,945   42  => 123   		Training 486 pattern with 99.17% 	Forward time: 	 3.30 sec
2023-04-03 06:55:04,945 			Loss:    1.565e-02    			Backward time: 	 0.09 sec 
2023-04-03 06:55:04,945 ADAM: Layer 0 -> dw_min:9.9983e-01  dw_max:1.0002e+00 lr:1.0000e-03
2023-04-03 06:55:04,945 ADAM: Layer 1 -> dw_min:9.9938e-01  dw_max:1.0006e+00 lr:1.0000e-03
2023-04-03 06:55:04,945 ADAM: Layer 2 -> dw_min:9.9896e-01  dw_max:1.0009e+00 lr:1.0000e-03
2023-04-03 06:55:04,945 ADAM: Layer 3 -> dw_min:9.9956e-01  dw_max:1.0007e+00 lr:1.0000e-03
2023-04-03 06:55:04,960 			Learning rate: weights:   1.000e-03    
2023-04-03 06:55:04,961 			Last test performance: 97.28%
2023-04-03 06:55:04,961 ----------------
2023-04-03 06:55:08,309   42  => 124   		Training 486 pattern with 99.17% 	Forward time: 	 3.25 sec
2023-04-03 06:55:08,309 			Loss:    4.515e-02    			Backward time: 	 0.09 sec 
2023-04-03 06:55:08,309 ADAM: Layer 0 -> dw_min:9.9982e-01  dw_max:1.0002e+00 lr:1.0000e-03
2023-04-03 06:55:08,309 ADAM: Layer 1 -> dw_min:9.9937e-01  dw_max:1.0006e+00 lr:1.0000e-03
2023-04-03 06:55:08,310 ADAM: Layer 2 -> dw_min:9.9881e-01  dw_max:1.0011e+00 lr:1.0000e-03
2023-04-03 06:55:08,310 ADAM: Layer 3 -> dw_min:9.9961e-01  dw_max:1.0006e+00 lr:1.0000e-03
2023-04-03 06:55:08,375 
2023-04-03 06:55:08,375 Testing:
2023-04-03 06:55:08,535 		24 of 10000 with 91.67% 	 Time used:  0.16 sec
2023-04-03 06:55:08,699 		48 of 10000 with 91.67% 	 Time used:  0.16 sec
2023-04-03 06:55:08,870 		72 of 10000 with 93.06% 	 Time used:  0.17 sec
2023-04-03 06:55:09,047 		96 of 10000 with 94.79% 	 Time used:  0.18 sec
2023-04-03 06:55:09,207 		120 of 10000 with 95.83% 	 Time used:  0.16 sec
2023-04-03 06:55:09,383 		144 of 10000 with 95.14% 	 Time used:  0.18 sec
2023-04-03 06:55:09,552 		168 of 10000 with 95.24% 	 Time used:  0.17 sec
2023-04-03 06:55:09,717 		192 of 10000 with 95.83% 	 Time used:  0.17 sec
2023-04-03 06:55:09,879 		216 of 10000 with 96.30% 	 Time used:  0.16 sec
2023-04-03 06:55:10,046 		240 of 10000 with 96.67% 	 Time used:  0.17 sec
2023-04-03 06:55:10,207 		264 of 10000 with 96.59% 	 Time used:  0.16 sec
2023-04-03 06:55:10,376 		288 of 10000 with 96.88% 	 Time used:  0.17 sec
2023-04-03 06:55:10,542 		312 of 10000 with 96.47% 	 Time used:  0.17 sec
2023-04-03 06:55:10,713 		336 of 10000 with 96.73% 	 Time used:  0.17 sec
2023-04-03 06:55:10,879 		360 of 10000 with 96.94% 	 Time used:  0.17 sec
2023-04-03 06:55:11,045 		384 of 10000 with 96.61% 	 Time used:  0.17 sec
2023-04-03 06:55:11,202 		408 of 10000 with 96.81% 	 Time used:  0.16 sec
2023-04-03 06:55:11,363 		432 of 10000 with 96.76% 	 Time used:  0.16 sec
2023-04-03 06:55:11,533 		456 of 10000 with 96.27% 	 Time used:  0.17 sec
2023-04-03 06:55:11,693 		480 of 10000 with 96.46% 	 Time used:  0.16 sec
2023-04-03 06:55:11,865 		504 of 10000 with 96.43% 	 Time used:  0.17 sec
2023-04-03 06:55:12,037 		528 of 10000 with 96.40% 	 Time used:  0.17 sec
2023-04-03 06:55:12,212 		552 of 10000 with 96.38% 	 Time used:  0.17 sec
2023-04-03 06:55:12,384 		576 of 10000 with 96.35% 	 Time used:  0.17 sec
2023-04-03 06:55:12,546 		600 of 10000 with 96.50% 	 Time used:  0.16 sec
2023-04-03 06:55:12,720 		624 of 10000 with 96.47% 	 Time used:  0.17 sec
2023-04-03 06:55:12,881 		648 of 10000 with 96.60% 	 Time used:  0.16 sec
2023-04-03 06:55:13,056 		672 of 10000 with 96.58% 	 Time used:  0.18 sec
2023-04-03 06:55:13,218 		696 of 10000 with 96.70% 	 Time used:  0.16 sec
2023-04-03 06:55:13,381 		720 of 10000 with 96.81% 	 Time used:  0.16 sec
2023-04-03 06:55:13,543 		744 of 10000 with 96.91% 	 Time used:  0.16 sec
2023-04-03 06:55:13,705 		768 of 10000 with 96.61% 	 Time used:  0.16 sec
2023-04-03 06:55:13,875 		792 of 10000 with 96.72% 	 Time used:  0.17 sec
2023-04-03 06:55:14,040 		816 of 10000 with 96.81% 	 Time used:  0.16 sec
2023-04-03 06:55:14,200 		840 of 10000 with 96.79% 	 Time used:  0.16 sec
2023-04-03 06:55:14,372 		864 of 10000 with 96.88% 	 Time used:  0.17 sec
2023-04-03 06:55:14,540 		888 of 10000 with 96.96% 	 Time used:  0.17 sec
2023-04-03 06:55:14,704 		912 of 10000 with 96.82% 	 Time used:  0.16 sec
2023-04-03 06:55:14,869 		936 of 10000 with 96.90% 	 Time used:  0.17 sec
2023-04-03 06:55:15,042 		960 of 10000 with 96.98% 	 Time used:  0.17 sec
2023-04-03 06:55:15,206 		984 of 10000 with 96.95% 	 Time used:  0.16 sec
2023-04-03 06:55:15,374 		1008 of 10000 with 97.02% 	 Time used:  0.17 sec
2023-04-03 06:55:15,551 		1032 of 10000 with 97.00% 	 Time used:  0.18 sec
2023-04-03 06:55:15,716 		1056 of 10000 with 96.88% 	 Time used:  0.16 sec
2023-04-03 06:55:15,881 		1080 of 10000 with 96.85% 	 Time used:  0.17 sec
2023-04-03 06:55:16,051 		1104 of 10000 with 96.92% 	 Time used:  0.17 sec
2023-04-03 06:55:16,223 		1128 of 10000 with 96.99% 	 Time used:  0.17 sec
2023-04-03 06:55:16,385 		1152 of 10000 with 96.96% 	 Time used:  0.16 sec
2023-04-03 06:55:16,546 		1176 of 10000 with 97.02% 	 Time used:  0.16 sec
2023-04-03 06:55:16,714 		1200 of 10000 with 97.00% 	 Time used:  0.17 sec
2023-04-03 06:55:16,877 		1224 of 10000 with 96.98% 	 Time used:  0.16 sec
2023-04-03 06:55:17,050 		1248 of 10000 with 97.04% 	 Time used:  0.17 sec
2023-04-03 06:55:17,212 		1272 of 10000 with 97.09% 	 Time used:  0.16 sec
2023-04-03 06:55:17,378 		1296 of 10000 with 97.15% 	 Time used:  0.17 sec
2023-04-03 06:55:17,552 		1320 of 10000 with 97.20% 	 Time used:  0.17 sec
2023-04-03 06:55:17,724 		1344 of 10000 with 97.25% 	 Time used:  0.17 sec
2023-04-03 06:55:17,892 		1368 of 10000 with 97.30% 	 Time used:  0.17 sec
2023-04-03 06:55:18,072 		1392 of 10000 with 97.34% 	 Time used:  0.18 sec
2023-04-03 06:55:18,236 		1416 of 10000 with 97.32% 	 Time used:  0.16 sec
2023-04-03 06:55:18,399 		1440 of 10000 with 97.36% 	 Time used:  0.16 sec
2023-04-03 06:55:18,560 		1464 of 10000 with 97.40% 	 Time used:  0.16 sec
2023-04-03 06:55:18,725 		1488 of 10000 with 97.24% 	 Time used:  0.16 sec
2023-04-03 06:55:18,892 		1512 of 10000 with 97.22% 	 Time used:  0.17 sec
2023-04-03 06:55:19,059 		1536 of 10000 with 97.20% 	 Time used:  0.17 sec
2023-04-03 06:55:19,219 		1560 of 10000 with 97.24% 	 Time used:  0.16 sec
2023-04-03 06:55:19,386 		1584 of 10000 with 97.10% 	 Time used:  0.17 sec
2023-04-03 06:55:19,545 		1608 of 10000 with 97.14% 	 Time used:  0.16 sec
2023-04-03 06:55:19,709 		1632 of 10000 with 97.12% 	 Time used:  0.16 sec
2023-04-03 06:55:19,871 		1656 of 10000 with 97.16% 	 Time used:  0.16 sec
2023-04-03 06:55:20,032 		1680 of 10000 with 97.14% 	 Time used:  0.16 sec
2023-04-03 06:55:20,197 		1704 of 10000 with 97.18% 	 Time used:  0.17 sec
2023-04-03 06:55:20,364 		1728 of 10000 with 97.11% 	 Time used:  0.17 sec
2023-04-03 06:55:20,521 		1752 of 10000 with 97.15% 	 Time used:  0.16 sec
2023-04-03 06:55:20,682 		1776 of 10000 with 97.18% 	 Time used:  0.16 sec
2023-04-03 06:55:20,848 		1800 of 10000 with 97.22% 	 Time used:  0.17 sec
2023-04-03 06:55:21,013 		1824 of 10000 with 97.20% 	 Time used:  0.17 sec
2023-04-03 06:55:21,177 		1848 of 10000 with 97.19% 	 Time used:  0.16 sec
2023-04-03 06:55:21,338 		1872 of 10000 with 97.12% 	 Time used:  0.16 sec
2023-04-03 06:55:21,499 		1896 of 10000 with 97.15% 	 Time used:  0.16 sec
2023-04-03 06:55:21,663 		1920 of 10000 with 97.19% 	 Time used:  0.16 sec
2023-04-03 06:55:21,823 		1944 of 10000 with 97.12% 	 Time used:  0.16 sec
2023-04-03 06:55:21,995 		1968 of 10000 with 97.05% 	 Time used:  0.17 sec
2023-04-03 06:55:22,154 		1992 of 10000 with 97.04% 	 Time used:  0.16 sec
2023-04-03 06:55:22,323 		2016 of 10000 with 97.07% 	 Time used:  0.17 sec
2023-04-03 06:55:22,492 		2040 of 10000 with 97.01% 	 Time used:  0.17 sec
2023-04-03 06:55:22,655 		2064 of 10000 with 97.00% 	 Time used:  0.16 sec
2023-04-03 06:55:22,821 		2088 of 10000 with 96.98% 	 Time used:  0.17 sec
2023-04-03 06:55:22,995 		2112 of 10000 with 97.02% 	 Time used:  0.17 sec
2023-04-03 06:55:23,164 		2136 of 10000 with 97.00% 	 Time used:  0.17 sec
2023-04-03 06:55:23,326 		2160 of 10000 with 97.04% 	 Time used:  0.16 sec
2023-04-03 06:55:23,497 		2184 of 10000 with 97.07% 	 Time used:  0.17 sec
2023-04-03 06:55:23,665 		2208 of 10000 with 97.10% 	 Time used:  0.17 sec
2023-04-03 06:55:23,836 		2232 of 10000 with 97.13% 	 Time used:  0.17 sec
2023-04-03 06:55:24,003 		2256 of 10000 with 97.16% 	 Time used:  0.17 sec
2023-04-03 06:55:24,182 		2280 of 10000 with 97.19% 	 Time used:  0.18 sec
2023-04-03 06:55:24,344 		2304 of 10000 with 97.18% 	 Time used:  0.16 sec
2023-04-03 06:55:24,515 		2328 of 10000 with 97.16% 	 Time used:  0.17 sec
2023-04-03 06:55:24,683 		2352 of 10000 with 97.19% 	 Time used:  0.17 sec
2023-04-03 06:55:24,852 		2376 of 10000 with 97.18% 	 Time used:  0.17 sec
2023-04-03 06:55:25,018 		2400 of 10000 with 97.21% 	 Time used:  0.17 sec
2023-04-03 06:55:25,185 		2424 of 10000 with 97.15% 	 Time used:  0.17 sec
2023-04-03 06:55:25,347 		2448 of 10000 with 97.14% 	 Time used:  0.16 sec
2023-04-03 06:55:25,514 		2472 of 10000 with 97.17% 	 Time used:  0.17 sec
2023-04-03 06:55:25,676 		2496 of 10000 with 97.08% 	 Time used:  0.16 sec
2023-04-03 06:55:25,850 		2520 of 10000 with 97.06% 	 Time used:  0.17 sec
2023-04-03 06:55:26,012 		2544 of 10000 with 97.09% 	 Time used:  0.16 sec
2023-04-03 06:55:26,185 		2568 of 10000 with 97.08% 	 Time used:  0.17 sec
2023-04-03 06:55:26,349 		2592 of 10000 with 97.07% 	 Time used:  0.16 sec
2023-04-03 06:55:26,528 		2616 of 10000 with 97.06% 	 Time used:  0.18 sec
2023-04-03 06:55:26,693 		2640 of 10000 with 97.08% 	 Time used:  0.17 sec
2023-04-03 06:55:26,853 		2664 of 10000 with 97.11% 	 Time used:  0.16 sec
2023-04-03 06:55:27,021 		2688 of 10000 with 97.10% 	 Time used:  0.17 sec
2023-04-03 06:55:27,181 		2712 of 10000 with 97.12% 	 Time used:  0.16 sec
2023-04-03 06:55:27,345 		2736 of 10000 with 97.15% 	 Time used:  0.16 sec
2023-04-03 06:55:27,512 		2760 of 10000 with 97.17% 	 Time used:  0.17 sec
2023-04-03 06:55:27,674 		2784 of 10000 with 97.20% 	 Time used:  0.16 sec
2023-04-03 06:55:27,832 		2808 of 10000 with 97.22% 	 Time used:  0.16 sec
2023-04-03 06:55:27,997 		2832 of 10000 with 97.18% 	 Time used:  0.16 sec
2023-04-03 06:55:28,166 		2856 of 10000 with 97.13% 	 Time used:  0.17 sec
2023-04-03 06:55:28,341 		2880 of 10000 with 97.15% 	 Time used:  0.18 sec
2023-04-03 06:55:28,508 		2904 of 10000 with 97.14% 	 Time used:  0.17 sec
2023-04-03 06:55:28,687 		2928 of 10000 with 97.17% 	 Time used:  0.18 sec
2023-04-03 06:55:28,875 		2952 of 10000 with 97.19% 	 Time used:  0.19 sec
2023-04-03 06:55:29,043 		2976 of 10000 with 97.21% 	 Time used:  0.17 sec
2023-04-03 06:55:29,207 		3000 of 10000 with 97.20% 	 Time used:  0.16 sec
2023-04-03 06:55:29,369 		3024 of 10000 with 97.22% 	 Time used:  0.16 sec
2023-04-03 06:55:29,537 		3048 of 10000 with 97.21% 	 Time used:  0.17 sec
2023-04-03 06:55:29,697 		3072 of 10000 with 97.23% 	 Time used:  0.16 sec
2023-04-03 06:55:29,870 		3096 of 10000 with 97.22% 	 Time used:  0.17 sec
2023-04-03 06:55:30,041 		3120 of 10000 with 97.21% 	 Time used:  0.17 sec
2023-04-03 06:55:30,208 		3144 of 10000 with 97.17% 	 Time used:  0.17 sec
2023-04-03 06:55:30,375 		3168 of 10000 with 97.16% 	 Time used:  0.17 sec
2023-04-03 06:55:30,537 		3192 of 10000 with 97.15% 	 Time used:  0.16 sec
2023-04-03 06:55:30,701 		3216 of 10000 with 97.17% 	 Time used:  0.16 sec
2023-04-03 06:55:30,882 		3240 of 10000 with 97.19% 	 Time used:  0.18 sec
2023-04-03 06:55:31,048 		3264 of 10000 with 97.18% 	 Time used:  0.17 sec
2023-04-03 06:55:31,213 		3288 of 10000 with 97.20% 	 Time used:  0.16 sec
2023-04-03 06:55:31,375 		3312 of 10000 with 97.22% 	 Time used:  0.16 sec
2023-04-03 06:55:31,540 		3336 of 10000 with 97.21% 	 Time used:  0.16 sec
2023-04-03 06:55:31,703 		3360 of 10000 with 97.23% 	 Time used:  0.16 sec
2023-04-03 06:55:31,878 		3384 of 10000 with 97.25% 	 Time used:  0.17 sec
2023-04-03 06:55:32,042 		3408 of 10000 with 97.27% 	 Time used:  0.16 sec
2023-04-03 06:55:32,218 		3432 of 10000 with 97.29% 	 Time used:  0.18 sec
2023-04-03 06:55:32,388 		3456 of 10000 with 97.31% 	 Time used:  0.17 sec
2023-04-03 06:55:32,547 		3480 of 10000 with 97.30% 	 Time used:  0.16 sec
2023-04-03 06:55:32,709 		3504 of 10000 with 97.29% 	 Time used:  0.16 sec
2023-04-03 06:55:32,873 		3528 of 10000 with 97.31% 	 Time used:  0.16 sec
2023-04-03 06:55:33,045 		3552 of 10000 with 97.33% 	 Time used:  0.17 sec
2023-04-03 06:55:33,215 		3576 of 10000 with 97.34% 	 Time used:  0.17 sec
2023-04-03 06:55:33,374 		3600 of 10000 with 97.36% 	 Time used:  0.16 sec
2023-04-03 06:55:33,533 		3624 of 10000 with 97.35% 	 Time used:  0.16 sec
2023-04-03 06:55:33,703 		3648 of 10000 with 97.37% 	 Time used:  0.17 sec
2023-04-03 06:55:33,875 		3672 of 10000 with 97.36% 	 Time used:  0.17 sec
2023-04-03 06:55:34,043 		3696 of 10000 with 97.38% 	 Time used:  0.17 sec
2023-04-03 06:55:34,216 		3720 of 10000 with 97.37% 	 Time used:  0.17 sec
2023-04-03 06:55:34,387 		3744 of 10000 with 97.38% 	 Time used:  0.17 sec
2023-04-03 06:55:34,552 		3768 of 10000 with 97.40% 	 Time used:  0.16 sec
2023-04-03 06:55:34,724 		3792 of 10000 with 97.42% 	 Time used:  0.17 sec
2023-04-03 06:55:34,894 		3816 of 10000 with 97.35% 	 Time used:  0.17 sec
2023-04-03 06:55:35,054 		3840 of 10000 with 97.37% 	 Time used:  0.16 sec
2023-04-03 06:55:35,229 		3864 of 10000 with 97.39% 	 Time used:  0.18 sec
2023-04-03 06:55:35,393 		3888 of 10000 with 97.40% 	 Time used:  0.16 sec
2023-04-03 06:55:35,562 		3912 of 10000 with 97.39% 	 Time used:  0.17 sec
2023-04-03 06:55:35,729 		3936 of 10000 with 97.41% 	 Time used:  0.17 sec
2023-04-03 06:55:35,893 		3960 of 10000 with 97.40% 	 Time used:  0.16 sec
2023-04-03 06:55:36,049 		3984 of 10000 with 97.41% 	 Time used:  0.16 sec
2023-04-03 06:55:36,214 		4008 of 10000 with 97.41% 	 Time used:  0.16 sec
2023-04-03 06:55:36,370 		4032 of 10000 with 97.40% 	 Time used:  0.16 sec
2023-04-03 06:55:36,538 		4056 of 10000 with 97.39% 	 Time used:  0.17 sec
2023-04-03 06:55:36,705 		4080 of 10000 with 97.40% 	 Time used:  0.17 sec
2023-04-03 06:55:36,875 		4104 of 10000 with 97.39% 	 Time used:  0.17 sec
2023-04-03 06:55:37,044 		4128 of 10000 with 97.41% 	 Time used:  0.17 sec
2023-04-03 06:55:37,206 		4152 of 10000 with 97.42% 	 Time used:  0.16 sec
2023-04-03 06:55:37,366 		4176 of 10000 with 97.44% 	 Time used:  0.16 sec
2023-04-03 06:55:37,524 		4200 of 10000 with 97.43% 	 Time used:  0.16 sec
2023-04-03 06:55:37,694 		4224 of 10000 with 97.44% 	 Time used:  0.17 sec
2023-04-03 06:55:37,852 		4248 of 10000 with 97.46% 	 Time used:  0.16 sec
2023-04-03 06:55:38,015 		4272 of 10000 with 97.45% 	 Time used:  0.16 sec
2023-04-03 06:55:38,182 		4296 of 10000 with 97.44% 	 Time used:  0.17 sec
2023-04-03 06:55:38,356 		4320 of 10000 with 97.45% 	 Time used:  0.17 sec
2023-04-03 06:55:38,523 		4344 of 10000 with 97.42% 	 Time used:  0.17 sec
2023-04-03 06:55:38,681 		4368 of 10000 with 97.44% 	 Time used:  0.16 sec
2023-04-03 06:55:38,848 		4392 of 10000 with 97.43% 	 Time used:  0.17 sec
2023-04-03 06:55:39,010 		4416 of 10000 with 97.42% 	 Time used:  0.16 sec
2023-04-03 06:55:39,186 		4440 of 10000 with 97.41% 	 Time used:  0.18 sec
2023-04-03 06:55:39,354 		4464 of 10000 with 97.42% 	 Time used:  0.17 sec
2023-04-03 06:55:39,516 		4488 of 10000 with 97.44% 	 Time used:  0.16 sec
2023-04-03 06:55:39,683 		4512 of 10000 with 97.43% 	 Time used:  0.17 sec
2023-04-03 06:55:39,868 		4536 of 10000 with 97.40% 	 Time used:  0.19 sec
2023-04-03 06:55:40,036 		4560 of 10000 with 97.41% 	 Time used:  0.17 sec
2023-04-03 06:55:40,196 		4584 of 10000 with 97.43% 	 Time used:  0.16 sec
2023-04-03 06:55:40,368 		4608 of 10000 with 97.40% 	 Time used:  0.17 sec
2023-04-03 06:55:40,531 		4632 of 10000 with 97.41% 	 Time used:  0.16 sec
2023-04-03 06:55:40,693 		4656 of 10000 with 97.40% 	 Time used:  0.16 sec
2023-04-03 06:55:40,861 		4680 of 10000 with 97.41% 	 Time used:  0.17 sec
2023-04-03 06:55:41,034 		4704 of 10000 with 97.41% 	 Time used:  0.17 sec
2023-04-03 06:55:41,197 		4728 of 10000 with 97.40% 	 Time used:  0.16 sec
2023-04-03 06:55:41,378 		4752 of 10000 with 97.41% 	 Time used:  0.18 sec
2023-04-03 06:55:41,565 		4776 of 10000 with 97.42% 	 Time used:  0.19 sec
2023-04-03 06:55:41,736 		4800 of 10000 with 97.44% 	 Time used:  0.17 sec
2023-04-03 06:55:41,900 		4824 of 10000 with 97.45% 	 Time used:  0.16 sec
2023-04-03 06:55:42,071 		4848 of 10000 with 97.44% 	 Time used:  0.17 sec
2023-04-03 06:55:42,241 		4872 of 10000 with 97.45% 	 Time used:  0.17 sec
2023-04-03 06:55:42,404 		4896 of 10000 with 97.47% 	 Time used:  0.16 sec
2023-04-03 06:55:42,564 		4920 of 10000 with 97.48% 	 Time used:  0.16 sec
2023-04-03 06:55:42,726 		4944 of 10000 with 97.49% 	 Time used:  0.16 sec
2023-04-03 06:55:42,896 		4968 of 10000 with 97.50% 	 Time used:  0.17 sec
2023-04-03 06:55:43,066 		4992 of 10000 with 97.48% 	 Time used:  0.17 sec
2023-04-03 06:55:43,231 		5016 of 10000 with 97.49% 	 Time used:  0.16 sec
2023-04-03 06:55:43,399 		5040 of 10000 with 97.48% 	 Time used:  0.17 sec
2023-04-03 06:55:43,564 		5064 of 10000 with 97.45% 	 Time used:  0.16 sec
2023-04-03 06:55:43,728 		5088 of 10000 with 97.44% 	 Time used:  0.16 sec
2023-04-03 06:55:43,886 		5112 of 10000 with 97.46% 	 Time used:  0.16 sec
2023-04-03 06:55:44,054 		5136 of 10000 with 97.47% 	 Time used:  0.17 sec
2023-04-03 06:55:44,227 		5160 of 10000 with 97.48% 	 Time used:  0.17 sec
2023-04-03 06:55:44,400 		5184 of 10000 with 97.49% 	 Time used:  0.17 sec
2023-04-03 06:55:44,560 		5208 of 10000 with 97.50% 	 Time used:  0.16 sec
2023-04-03 06:55:44,720 		5232 of 10000 with 97.48% 	 Time used:  0.16 sec
2023-04-03 06:55:44,882 		5256 of 10000 with 97.47% 	 Time used:  0.16 sec
2023-04-03 06:55:45,047 		5280 of 10000 with 97.48% 	 Time used:  0.16 sec
2023-04-03 06:55:45,202 		5304 of 10000 with 97.47% 	 Time used:  0.15 sec
2023-04-03 06:55:45,375 		5328 of 10000 with 97.48% 	 Time used:  0.17 sec
2023-04-03 06:55:45,542 		5352 of 10000 with 97.44% 	 Time used:  0.17 sec
2023-04-03 06:55:45,712 		5376 of 10000 with 97.41% 	 Time used:  0.17 sec
2023-04-03 06:55:45,884 		5400 of 10000 with 97.39% 	 Time used:  0.17 sec
2023-04-03 06:55:46,052 		5424 of 10000 with 97.38% 	 Time used:  0.17 sec
2023-04-03 06:55:46,230 		5448 of 10000 with 97.39% 	 Time used:  0.18 sec
2023-04-03 06:55:46,393 		5472 of 10000 with 97.39% 	 Time used:  0.16 sec
2023-04-03 06:55:46,564 		5496 of 10000 with 97.38% 	 Time used:  0.17 sec
2023-04-03 06:55:46,732 		5520 of 10000 with 97.37% 	 Time used:  0.17 sec
2023-04-03 06:55:46,901 		5544 of 10000 with 97.38% 	 Time used:  0.17 sec
2023-04-03 06:55:47,063 		5568 of 10000 with 97.38% 	 Time used:  0.16 sec
2023-04-03 06:55:47,221 		5592 of 10000 with 97.37% 	 Time used:  0.16 sec
2023-04-03 06:55:47,381 		5616 of 10000 with 97.36% 	 Time used:  0.16 sec
2023-04-03 06:55:47,545 		5640 of 10000 with 97.36% 	 Time used:  0.16 sec
2023-04-03 06:55:47,717 		5664 of 10000 with 97.37% 	 Time used:  0.17 sec
2023-04-03 06:55:47,887 		5688 of 10000 with 97.38% 	 Time used:  0.17 sec
2023-04-03 06:55:48,051 		5712 of 10000 with 97.39% 	 Time used:  0.16 sec
2023-04-03 06:55:48,227 		5736 of 10000 with 97.37% 	 Time used:  0.18 sec
2023-04-03 06:55:48,395 		5760 of 10000 with 97.34% 	 Time used:  0.17 sec
2023-04-03 06:55:48,558 		5784 of 10000 with 97.34% 	 Time used:  0.16 sec
2023-04-03 06:55:48,733 		5808 of 10000 with 97.33% 	 Time used:  0.17 sec
2023-04-03 06:55:48,894 		5832 of 10000 with 97.31% 	 Time used:  0.16 sec
2023-04-03 06:55:49,061 		5856 of 10000 with 97.32% 	 Time used:  0.17 sec
2023-04-03 06:55:49,225 		5880 of 10000 with 97.31% 	 Time used:  0.16 sec
2023-04-03 06:55:49,392 		5904 of 10000 with 97.32% 	 Time used:  0.17 sec
2023-04-03 06:55:49,552 		5928 of 10000 with 97.33% 	 Time used:  0.16 sec
2023-04-03 06:55:49,711 		5952 of 10000 with 97.35% 	 Time used:  0.16 sec
2023-04-03 06:55:49,879 		5976 of 10000 with 97.34% 	 Time used:  0.17 sec
2023-04-03 06:55:50,054 		6000 of 10000 with 97.33% 	 Time used:  0.17 sec
2023-04-03 06:55:50,228 		6024 of 10000 with 97.33% 	 Time used:  0.17 sec
2023-04-03 06:55:50,392 		6048 of 10000 with 97.32% 	 Time used:  0.16 sec
2023-04-03 06:55:50,554 		6072 of 10000 with 97.33% 	 Time used:  0.16 sec
2023-04-03 06:55:50,713 		6096 of 10000 with 97.31% 	 Time used:  0.16 sec
2023-04-03 06:55:50,871 		6120 of 10000 with 97.27% 	 Time used:  0.16 sec
2023-04-03 06:55:51,038 		6144 of 10000 with 97.28% 	 Time used:  0.17 sec
2023-04-03 06:55:51,207 		6168 of 10000 with 97.29% 	 Time used:  0.17 sec
2023-04-03 06:55:51,382 		6192 of 10000 with 97.30% 	 Time used:  0.17 sec
2023-04-03 06:55:51,553 		6216 of 10000 with 97.30% 	 Time used:  0.17 sec
2023-04-03 06:55:51,727 		6240 of 10000 with 97.31% 	 Time used:  0.17 sec
2023-04-03 06:55:51,903 		6264 of 10000 with 97.32% 	 Time used:  0.18 sec
2023-04-03 06:55:52,067 		6288 of 10000 with 97.33% 	 Time used:  0.16 sec
2023-04-03 06:55:52,223 		6312 of 10000 with 97.34% 	 Time used:  0.16 sec
2023-04-03 06:55:52,396 		6336 of 10000 with 97.35% 	 Time used:  0.17 sec
2023-04-03 06:55:52,556 		6360 of 10000 with 97.34% 	 Time used:  0.16 sec
2023-04-03 06:55:52,719 		6384 of 10000 with 97.35% 	 Time used:  0.16 sec
2023-04-03 06:55:52,883 		6408 of 10000 with 97.36% 	 Time used:  0.16 sec
2023-04-03 06:55:53,054 		6432 of 10000 with 97.37% 	 Time used:  0.17 sec
2023-04-03 06:55:53,218 		6456 of 10000 with 97.38% 	 Time used:  0.16 sec
2023-04-03 06:55:53,374 		6480 of 10000 with 97.39% 	 Time used:  0.16 sec
2023-04-03 06:55:53,538 		6504 of 10000 with 97.39% 	 Time used:  0.16 sec
2023-04-03 06:55:53,715 		6528 of 10000 with 97.38% 	 Time used:  0.18 sec
2023-04-03 06:55:53,875 		6552 of 10000 with 97.37% 	 Time used:  0.16 sec
2023-04-03 06:55:54,049 		6576 of 10000 with 97.37% 	 Time used:  0.17 sec
2023-04-03 06:55:54,211 		6600 of 10000 with 97.38% 	 Time used:  0.16 sec
2023-04-03 06:55:54,372 		6624 of 10000 with 97.37% 	 Time used:  0.16 sec
2023-04-03 06:55:54,532 		6648 of 10000 with 97.35% 	 Time used:  0.16 sec
2023-04-03 06:55:54,690 		6672 of 10000 with 97.35% 	 Time used:  0.16 sec
2023-04-03 06:55:54,855 		6696 of 10000 with 97.36% 	 Time used:  0.17 sec
2023-04-03 06:55:55,024 		6720 of 10000 with 97.34% 	 Time used:  0.17 sec
2023-04-03 06:55:55,187 		6744 of 10000 with 97.35% 	 Time used:  0.16 sec
2023-04-03 06:55:55,350 		6768 of 10000 with 97.34% 	 Time used:  0.16 sec
2023-04-03 06:55:55,521 		6792 of 10000 with 97.32% 	 Time used:  0.17 sec
2023-04-03 06:55:55,677 		6816 of 10000 with 97.32% 	 Time used:  0.16 sec
2023-04-03 06:55:55,838 		6840 of 10000 with 97.32% 	 Time used:  0.16 sec
2023-04-03 06:55:56,008 		6864 of 10000 with 97.33% 	 Time used:  0.17 sec
2023-04-03 06:55:56,172 		6888 of 10000 with 97.34% 	 Time used:  0.16 sec
2023-04-03 06:55:56,341 		6912 of 10000 with 97.34% 	 Time used:  0.17 sec
2023-04-03 06:55:56,500 		6936 of 10000 with 97.35% 	 Time used:  0.16 sec
2023-04-03 06:55:56,677 		6960 of 10000 with 97.36% 	 Time used:  0.18 sec
2023-04-03 06:55:56,845 		6984 of 10000 with 97.34% 	 Time used:  0.17 sec
2023-04-03 06:55:57,005 		7008 of 10000 with 97.32% 	 Time used:  0.16 sec
2023-04-03 06:55:57,170 		7032 of 10000 with 97.33% 	 Time used:  0.16 sec
2023-04-03 06:55:57,334 		7056 of 10000 with 97.34% 	 Time used:  0.16 sec
2023-04-03 06:55:57,503 		7080 of 10000 with 97.34% 	 Time used:  0.17 sec
2023-04-03 06:55:57,670 		7104 of 10000 with 97.34% 	 Time used:  0.17 sec
2023-04-03 06:55:57,837 		7128 of 10000 with 97.32% 	 Time used:  0.17 sec
2023-04-03 06:55:58,006 		7152 of 10000 with 97.32% 	 Time used:  0.17 sec
2023-04-03 06:55:58,177 		7176 of 10000 with 97.31% 	 Time used:  0.17 sec
2023-04-03 06:55:58,337 		7200 of 10000 with 97.32% 	 Time used:  0.16 sec
2023-04-03 06:55:58,499 		7224 of 10000 with 97.31% 	 Time used:  0.16 sec
2023-04-03 06:55:58,659 		7248 of 10000 with 97.30% 	 Time used:  0.16 sec
2023-04-03 06:55:58,829 		7272 of 10000 with 97.30% 	 Time used:  0.17 sec
2023-04-03 06:55:58,985 		7296 of 10000 with 97.31% 	 Time used:  0.16 sec
2023-04-03 06:55:59,150 		7320 of 10000 with 97.31% 	 Time used:  0.17 sec
2023-04-03 06:55:59,311 		7344 of 10000 with 97.32% 	 Time used:  0.16 sec
2023-04-03 06:55:59,478 		7368 of 10000 with 97.33% 	 Time used:  0.17 sec
2023-04-03 06:55:59,635 		7392 of 10000 with 97.33% 	 Time used:  0.16 sec
2023-04-03 06:55:59,812 		7416 of 10000 with 97.34% 	 Time used:  0.18 sec
2023-04-03 06:55:59,969 		7440 of 10000 with 97.35% 	 Time used:  0.16 sec
2023-04-03 06:56:00,140 		7464 of 10000 with 97.36% 	 Time used:  0.17 sec
2023-04-03 06:56:00,305 		7488 of 10000 with 97.37% 	 Time used:  0.16 sec
2023-04-03 06:56:00,470 		7512 of 10000 with 97.38% 	 Time used:  0.16 sec
2023-04-03 06:56:00,632 		7536 of 10000 with 97.39% 	 Time used:  0.16 sec
2023-04-03 06:56:00,789 		7560 of 10000 with 97.38% 	 Time used:  0.16 sec
2023-04-03 06:56:00,950 		7584 of 10000 with 97.39% 	 Time used:  0.16 sec
2023-04-03 06:56:01,122 		7608 of 10000 with 97.40% 	 Time used:  0.17 sec
2023-04-03 06:56:01,293 		7632 of 10000 with 97.41% 	 Time used:  0.17 sec
2023-04-03 06:56:01,454 		7656 of 10000 with 97.41% 	 Time used:  0.16 sec
2023-04-03 06:56:01,622 		7680 of 10000 with 97.42% 	 Time used:  0.17 sec
2023-04-03 06:56:01,789 		7704 of 10000 with 97.43% 	 Time used:  0.17 sec
2023-04-03 06:56:01,968 		7728 of 10000 with 97.42% 	 Time used:  0.18 sec
2023-04-03 06:56:02,139 		7752 of 10000 with 97.42% 	 Time used:  0.17 sec
2023-04-03 06:56:02,310 		7776 of 10000 with 97.43% 	 Time used:  0.17 sec
2023-04-03 06:56:02,472 		7800 of 10000 with 97.44% 	 Time used:  0.16 sec
2023-04-03 06:56:02,634 		7824 of 10000 with 97.43% 	 Time used:  0.16 sec
2023-04-03 06:56:02,800 		7848 of 10000 with 97.44% 	 Time used:  0.17 sec
2023-04-03 06:56:02,962 		7872 of 10000 with 97.43% 	 Time used:  0.16 sec
2023-04-03 06:56:03,118 		7896 of 10000 with 97.43% 	 Time used:  0.16 sec
2023-04-03 06:56:03,286 		7920 of 10000 with 97.44% 	 Time used:  0.17 sec
2023-04-03 06:56:03,443 		7944 of 10000 with 97.44% 	 Time used:  0.16 sec
2023-04-03 06:56:03,610 		7968 of 10000 with 97.45% 	 Time used:  0.17 sec
2023-04-03 06:56:03,774 		7992 of 10000 with 97.43% 	 Time used:  0.16 sec
2023-04-03 06:56:03,932 		8016 of 10000 with 97.43% 	 Time used:  0.16 sec
2023-04-03 06:56:04,084 		8040 of 10000 with 97.44% 	 Time used:  0.15 sec
2023-04-03 06:56:04,240 		8064 of 10000 with 97.43% 	 Time used:  0.16 sec
2023-04-03 06:56:04,409 		8088 of 10000 with 97.42% 	 Time used:  0.17 sec
2023-04-03 06:56:04,567 		8112 of 10000 with 97.41% 	 Time used:  0.16 sec
2023-04-03 06:56:04,737 		8136 of 10000 with 97.42% 	 Time used:  0.17 sec
2023-04-03 06:56:04,914 		8160 of 10000 with 97.43% 	 Time used:  0.18 sec
2023-04-03 06:56:05,103 		8184 of 10000 with 97.42% 	 Time used:  0.19 sec
2023-04-03 06:56:05,281 		8208 of 10000 with 97.43% 	 Time used:  0.18 sec
2023-04-03 06:56:05,441 		8232 of 10000 with 97.44% 	 Time used:  0.16 sec
2023-04-03 06:56:05,602 		8256 of 10000 with 97.44% 	 Time used:  0.16 sec
2023-04-03 06:56:05,764 		8280 of 10000 with 97.45% 	 Time used:  0.16 sec
2023-04-03 06:56:05,926 		8304 of 10000 with 97.45% 	 Time used:  0.16 sec
2023-04-03 06:56:06,091 		8328 of 10000 with 97.45% 	 Time used:  0.17 sec
2023-04-03 06:56:06,258 		8352 of 10000 with 97.45% 	 Time used:  0.17 sec
2023-04-03 06:56:06,431 		8376 of 10000 with 97.46% 	 Time used:  0.17 sec
2023-04-03 06:56:06,595 		8400 of 10000 with 97.46% 	 Time used:  0.16 sec
2023-04-03 06:56:06,762 		8424 of 10000 with 97.46% 	 Time used:  0.17 sec
2023-04-03 06:56:06,928 		8448 of 10000 with 97.46% 	 Time used:  0.17 sec
2023-04-03 06:56:07,089 		8472 of 10000 with 97.46% 	 Time used:  0.16 sec
2023-04-03 06:56:07,262 		8496 of 10000 with 97.45% 	 Time used:  0.17 sec
2023-04-03 06:56:07,432 		8520 of 10000 with 97.44% 	 Time used:  0.17 sec
2023-04-03 06:56:07,608 		8544 of 10000 with 97.41% 	 Time used:  0.18 sec
2023-04-03 06:56:07,778 		8568 of 10000 with 97.41% 	 Time used:  0.17 sec
2023-04-03 06:56:07,935 		8592 of 10000 with 97.42% 	 Time used:  0.16 sec
2023-04-03 06:56:08,099 		8616 of 10000 with 97.42% 	 Time used:  0.16 sec
2023-04-03 06:56:08,262 		8640 of 10000 with 97.42% 	 Time used:  0.16 sec
2023-04-03 06:56:08,423 		8664 of 10000 with 97.41% 	 Time used:  0.16 sec
2023-04-03 06:56:08,603 		8688 of 10000 with 97.42% 	 Time used:  0.18 sec
2023-04-03 06:56:08,778 		8712 of 10000 with 97.43% 	 Time used:  0.17 sec
2023-04-03 06:56:08,947 		8736 of 10000 with 97.42% 	 Time used:  0.17 sec
2023-04-03 06:56:09,105 		8760 of 10000 with 97.43% 	 Time used:  0.16 sec
2023-04-03 06:56:09,272 		8784 of 10000 with 97.44% 	 Time used:  0.17 sec
2023-04-03 06:56:09,437 		8808 of 10000 with 97.42% 	 Time used:  0.16 sec
2023-04-03 06:56:09,599 		8832 of 10000 with 97.41% 	 Time used:  0.16 sec
2023-04-03 06:56:09,763 		8856 of 10000 with 97.41% 	 Time used:  0.16 sec
2023-04-03 06:56:09,934 		8880 of 10000 with 97.41% 	 Time used:  0.17 sec
2023-04-03 06:56:10,099 		8904 of 10000 with 97.42% 	 Time used:  0.16 sec
2023-04-03 06:56:10,267 		8928 of 10000 with 97.42% 	 Time used:  0.17 sec
2023-04-03 06:56:10,432 		8952 of 10000 with 97.43% 	 Time used:  0.16 sec
2023-04-03 06:56:10,603 		8976 of 10000 with 97.43% 	 Time used:  0.17 sec
2023-04-03 06:56:10,765 		9000 of 10000 with 97.43% 	 Time used:  0.16 sec
2023-04-03 06:56:10,929 		9024 of 10000 with 97.43% 	 Time used:  0.16 sec
2023-04-03 06:56:11,094 		9048 of 10000 with 97.44% 	 Time used:  0.16 sec
2023-04-03 06:56:11,261 		9072 of 10000 with 97.42% 	 Time used:  0.17 sec
2023-04-03 06:56:11,422 		9096 of 10000 with 97.42% 	 Time used:  0.16 sec
2023-04-03 06:56:11,581 		9120 of 10000 with 97.42% 	 Time used:  0.16 sec
2023-04-03 06:56:11,737 		9144 of 10000 with 97.43% 	 Time used:  0.16 sec
2023-04-03 06:56:11,899 		9168 of 10000 with 97.44% 	 Time used:  0.16 sec
2023-04-03 06:56:12,072 		9192 of 10000 with 97.44% 	 Time used:  0.17 sec
2023-04-03 06:56:12,241 		9216 of 10000 with 97.44% 	 Time used:  0.17 sec
2023-04-03 06:56:12,403 		9240 of 10000 with 97.44% 	 Time used:  0.16 sec
2023-04-03 06:56:12,569 		9264 of 10000 with 97.43% 	 Time used:  0.17 sec
2023-04-03 06:56:12,730 		9288 of 10000 with 97.44% 	 Time used:  0.16 sec
2023-04-03 06:56:12,904 		9312 of 10000 with 97.42% 	 Time used:  0.17 sec
2023-04-03 06:56:13,073 		9336 of 10000 with 97.43% 	 Time used:  0.17 sec
2023-04-03 06:56:13,245 		9360 of 10000 with 97.44% 	 Time used:  0.17 sec
2023-04-03 06:56:13,422 		9384 of 10000 with 97.43% 	 Time used:  0.18 sec
2023-04-03 06:56:13,586 		9408 of 10000 with 97.44% 	 Time used:  0.16 sec
2023-04-03 06:56:13,756 		9432 of 10000 with 97.44% 	 Time used:  0.17 sec
2023-04-03 06:56:13,932 		9456 of 10000 with 97.44% 	 Time used:  0.17 sec
2023-04-03 06:56:14,094 		9480 of 10000 with 97.45% 	 Time used:  0.16 sec
2023-04-03 06:56:14,257 		9504 of 10000 with 97.45% 	 Time used:  0.16 sec
2023-04-03 06:56:14,421 		9528 of 10000 with 97.45% 	 Time used:  0.16 sec
2023-04-03 06:56:14,584 		9552 of 10000 with 97.46% 	 Time used:  0.16 sec
2023-04-03 06:56:14,752 		9576 of 10000 with 97.45% 	 Time used:  0.17 sec
2023-04-03 06:56:14,919 		9600 of 10000 with 97.46% 	 Time used:  0.17 sec
2023-04-03 06:56:15,087 		9624 of 10000 with 97.45% 	 Time used:  0.17 sec
2023-04-03 06:56:15,253 		9648 of 10000 with 97.43% 	 Time used:  0.17 sec
2023-04-03 06:56:15,426 		9672 of 10000 with 97.43% 	 Time used:  0.17 sec
2023-04-03 06:56:15,594 		9696 of 10000 with 97.43% 	 Time used:  0.17 sec
2023-04-03 06:56:15,758 		9720 of 10000 with 97.42% 	 Time used:  0.16 sec
2023-04-03 06:56:15,921 		9744 of 10000 with 97.42% 	 Time used:  0.16 sec
2023-04-03 06:56:16,082 		9768 of 10000 with 97.42% 	 Time used:  0.16 sec
2023-04-03 06:56:16,243 		9792 of 10000 with 97.43% 	 Time used:  0.16 sec
2023-04-03 06:56:16,401 		9816 of 10000 with 97.41% 	 Time used:  0.16 sec
2023-04-03 06:56:16,559 		9840 of 10000 with 97.42% 	 Time used:  0.16 sec
2023-04-03 06:56:16,730 		9864 of 10000 with 97.42% 	 Time used:  0.17 sec
2023-04-03 06:56:16,890 		9888 of 10000 with 97.42% 	 Time used:  0.16 sec
2023-04-03 06:56:17,049 		9912 of 10000 with 97.42% 	 Time used:  0.16 sec
2023-04-03 06:56:17,222 		9936 of 10000 with 97.42% 	 Time used:  0.17 sec
2023-04-03 06:56:17,386 		9960 of 10000 with 97.41% 	 Time used:  0.16 sec
2023-04-03 06:56:17,549 		9984 of 10000 with 97.41% 	 Time used:  0.16 sec
2023-04-03 06:56:17,663 		10000 of 10000 with 97.41% 	 Time used:  0.11 sec
2023-04-03 06:56:17,663 
2023-04-03 06:56:17,665 			Learning rate: weights:   1.000e-03    
2023-04-03 06:56:17,665 			Last test performance: 97.41%
2023-04-03 06:56:17,665 ----------------
2023-04-03 06:56:21,067   43  =>  0    		Training 486 pattern with 98.96% 	Forward time: 	 3.30 sec
2023-04-03 06:56:21,067 			Loss:    2.474e-02    			Backward time: 	 0.10 sec 
2023-04-03 06:56:21,067 ADAM: Layer 0 -> dw_min:9.9984e-01  dw_max:1.0002e+00 lr:1.0000e-03
2023-04-03 06:56:21,067 ADAM: Layer 1 -> dw_min:9.9943e-01  dw_max:1.0006e+00 lr:1.0000e-03
2023-04-03 06:56:21,067 ADAM: Layer 2 -> dw_min:9.9893e-01  dw_max:1.0010e+00 lr:1.0000e-03
2023-04-03 06:56:21,067 ADAM: Layer 3 -> dw_min:9.9964e-01  dw_max:1.0006e+00 lr:1.0000e-03
2023-04-03 06:56:21,109 			Learning rate: weights:   1.000e-03    
2023-04-03 06:56:21,109 			Last test performance: 97.41%
2023-04-03 06:56:21,109 ----------------
2023-04-03 06:56:24,459   43  =>  1    		Training 486 pattern with 98.54% 	Forward time: 	 3.25 sec
2023-04-03 06:56:24,459 			Loss:    2.780e-02    			Backward time: 	 0.09 sec 
2023-04-03 06:56:24,459 ADAM: Layer 0 -> dw_min:9.9983e-01  dw_max:1.0002e+00 lr:1.0000e-03
2023-04-03 06:56:24,459 ADAM: Layer 1 -> dw_min:9.9943e-01  dw_max:1.0006e+00 lr:1.0000e-03
2023-04-03 06:56:24,460 ADAM: Layer 2 -> dw_min:9.9858e-01  dw_max:1.0013e+00 lr:1.0000e-03
2023-04-03 06:56:24,460 ADAM: Layer 3 -> dw_min:9.9915e-01  dw_max:1.0005e+00 lr:1.0000e-03
2023-04-03 06:56:24,531 			Learning rate: weights:   1.000e-03    
2023-04-03 06:56:24,531 			Last test performance: 97.41%
2023-04-03 06:56:24,531 ----------------
2023-04-03 06:56:27,932   43  =>  2    		Training 486 pattern with 98.96% 	Forward time: 	 3.30 sec
2023-04-03 06:56:27,932 			Loss:    2.000e-02    			Backward time: 	 0.10 sec 
2023-04-03 06:56:27,933 ADAM: Layer 0 -> dw_min:9.9979e-01  dw_max:1.0002e+00 lr:1.0000e-03
2023-04-03 06:56:27,933 ADAM: Layer 1 -> dw_min:9.9931e-01  dw_max:1.0007e+00 lr:1.0000e-03
2023-04-03 06:56:27,933 ADAM: Layer 2 -> dw_min:9.9872e-01  dw_max:1.0012e+00 lr:1.0000e-03
2023-04-03 06:56:27,933 ADAM: Layer 3 -> dw_min:9.9923e-01  dw_max:1.0005e+00 lr:1.0000e-03
2023-04-03 06:56:27,948 			Learning rate: weights:   1.000e-03    
2023-04-03 06:56:27,948 			Last test performance: 97.41%
2023-04-03 06:56:27,948 ----------------
2023-04-03 06:56:31,356   43  =>  3    		Training 486 pattern with 99.38% 	Forward time: 	 3.31 sec
2023-04-03 06:56:31,356 			Loss:    2.504e-02    			Backward time: 	 0.10 sec 
2023-04-03 06:56:31,356 ADAM: Layer 0 -> dw_min:9.9979e-01  dw_max:1.0002e+00 lr:1.0000e-03
2023-04-03 06:56:31,357 ADAM: Layer 1 -> dw_min:9.9937e-01  dw_max:1.0006e+00 lr:1.0000e-03
2023-04-03 06:56:31,357 ADAM: Layer 2 -> dw_min:9.9885e-01  dw_max:1.0013e+00 lr:1.0000e-03
2023-04-03 06:56:31,357 ADAM: Layer 3 -> dw_min:9.9931e-01  dw_max:1.0004e+00 lr:1.0000e-03
2023-04-03 06:56:31,389 			Learning rate: weights:   1.000e-03    
2023-04-03 06:56:31,389 			Last test performance: 97.41%
2023-04-03 06:56:31,389 ----------------
2023-04-03 06:56:34,770   43  =>  4    		Training 486 pattern with 98.75% 	Forward time: 	 3.28 sec
2023-04-03 06:56:34,770 			Loss:    4.711e-02    			Backward time: 	 0.09 sec 
2023-04-03 06:56:34,770 ADAM: Layer 0 -> dw_min:9.9982e-01  dw_max:1.0002e+00 lr:1.0000e-03
2023-04-03 06:56:34,770 ADAM: Layer 1 -> dw_min:9.9916e-01  dw_max:1.0006e+00 lr:1.0000e-03
2023-04-03 06:56:34,770 ADAM: Layer 2 -> dw_min:9.9847e-01  dw_max:1.0012e+00 lr:1.0000e-03
2023-04-03 06:56:34,771 ADAM: Layer 3 -> dw_min:9.9934e-01  dw_max:1.0006e+00 lr:1.0000e-03
2023-04-03 06:56:34,785 			Learning rate: weights:   1.000e-03    
2023-04-03 06:56:34,785 			Last test performance: 97.41%
2023-04-03 06:56:34,785 ----------------
2023-04-03 06:56:38,175   43  =>  5    		Training 486 pattern with 98.75% 	Forward time: 	 3.29 sec
2023-04-03 06:56:38,176 			Loss:    3.377e-02    			Backward time: 	 0.09 sec 
2023-04-03 06:56:38,176 ADAM: Layer 0 -> dw_min:9.9982e-01  dw_max:1.0002e+00 lr:1.0000e-03
2023-04-03 06:56:38,176 ADAM: Layer 1 -> dw_min:9.9921e-01  dw_max:1.0006e+00 lr:1.0000e-03
2023-04-03 06:56:38,176 ADAM: Layer 2 -> dw_min:9.9863e-01  dw_max:1.0013e+00 lr:1.0000e-03
2023-04-03 06:56:38,176 ADAM: Layer 3 -> dw_min:9.9944e-01  dw_max:1.0006e+00 lr:1.0000e-03
2023-04-03 06:56:38,239 			Learning rate: weights:   1.000e-03    
2023-04-03 06:56:38,239 			Last test performance: 97.41%
2023-04-03 06:56:38,240 ----------------
2023-04-03 06:56:41,660   43  =>  6    		Training 486 pattern with 99.79% 	Forward time: 	 3.32 sec
2023-04-03 06:56:41,661 			Loss:    1.108e-02    			Backward time: 	 0.09 sec 
2023-04-03 06:56:41,661 ADAM: Layer 0 -> dw_min:9.9978e-01  dw_max:1.0002e+00 lr:1.0000e-03
2023-04-03 06:56:41,661 ADAM: Layer 1 -> dw_min:9.9929e-01  dw_max:1.0005e+00 lr:1.0000e-03
2023-04-03 06:56:41,661 ADAM: Layer 2 -> dw_min:9.9877e-01  dw_max:1.0012e+00 lr:1.0000e-03
2023-04-03 06:56:41,661 ADAM: Layer 3 -> dw_min:9.9949e-01  dw_max:1.0005e+00 lr:1.0000e-03
2023-04-03 06:56:41,700 			Learning rate: weights:   1.000e-03    
2023-04-03 06:56:41,700 			Last test performance: 97.41%
2023-04-03 06:56:41,700 ----------------
2023-04-03 06:56:45,081   43  =>  7    		Training 486 pattern with 98.96% 	Forward time: 	 3.28 sec
2023-04-03 06:56:45,081 			Loss:    2.408e-02    			Backward time: 	 0.09 sec 
2023-04-03 06:56:45,081 ADAM: Layer 0 -> dw_min:9.9975e-01  dw_max:1.0002e+00 lr:1.0000e-03
2023-04-03 06:56:45,081 ADAM: Layer 1 -> dw_min:9.9927e-01  dw_max:1.0006e+00 lr:1.0000e-03
2023-04-03 06:56:45,081 ADAM: Layer 2 -> dw_min:9.9867e-01  dw_max:1.0014e+00 lr:1.0000e-03
2023-04-03 06:56:45,082 ADAM: Layer 3 -> dw_min:9.9951e-01  dw_max:1.0006e+00 lr:1.0000e-03
2023-04-03 06:56:45,152 			Learning rate: weights:   1.000e-03    
2023-04-03 06:56:45,152 			Last test performance: 97.41%
2023-04-03 06:56:45,152 ----------------
2023-04-03 06:56:48,507   43  =>  8    		Training 486 pattern with 99.79% 	Forward time: 	 3.25 sec
2023-04-03 06:56:48,507 			Loss:    1.278e-02    			Backward time: 	 0.09 sec 
2023-04-03 06:56:48,507 ADAM: Layer 0 -> dw_min:9.9976e-01  dw_max:1.0002e+00 lr:1.0000e-03
2023-04-03 06:56:48,507 ADAM: Layer 1 -> dw_min:9.9932e-01  dw_max:1.0005e+00 lr:1.0000e-03
2023-04-03 06:56:48,507 ADAM: Layer 2 -> dw_min:9.9880e-01  dw_max:1.0012e+00 lr:1.0000e-03
2023-04-03 06:56:48,507 ADAM: Layer 3 -> dw_min:9.9956e-01  dw_max:1.0005e+00 lr:1.0000e-03
2023-04-03 06:56:48,596 			Learning rate: weights:   1.000e-03    
2023-04-03 06:56:48,597 			Last test performance: 97.41%
2023-04-03 06:56:48,597 ----------------
2023-04-03 06:56:52,014   43  =>  9    		Training 486 pattern with 98.54% 	Forward time: 	 3.32 sec
2023-04-03 06:56:52,014 			Loss:    4.133e-02    			Backward time: 	 0.10 sec 
2023-04-03 06:56:52,014 ADAM: Layer 0 -> dw_min:9.9981e-01  dw_max:1.0002e+00 lr:1.0000e-03
2023-04-03 06:56:52,014 ADAM: Layer 1 -> dw_min:9.9944e-01  dw_max:1.0009e+00 lr:1.0000e-03
2023-04-03 06:56:52,014 ADAM: Layer 2 -> dw_min:9.9876e-01  dw_max:1.0012e+00 lr:1.0000e-03
2023-04-03 06:56:52,014 ADAM: Layer 3 -> dw_min:9.9939e-01  dw_max:1.0006e+00 lr:1.0000e-03
2023-04-03 06:56:52,088 			Learning rate: weights:   1.000e-03    
2023-04-03 06:56:52,089 			Last test performance: 97.41%
2023-04-03 06:56:52,089 ----------------
2023-04-03 06:56:55,483   43  =>  10   		Training 486 pattern with 99.58% 	Forward time: 	 3.29 sec
2023-04-03 06:56:55,483 			Loss:    1.334e-02    			Backward time: 	 0.10 sec 
2023-04-03 06:56:55,484 ADAM: Layer 0 -> dw_min:9.9983e-01  dw_max:1.0002e+00 lr:1.0000e-03
2023-04-03 06:56:55,484 ADAM: Layer 1 -> dw_min:9.9938e-01  dw_max:1.0009e+00 lr:1.0000e-03
2023-04-03 06:56:55,484 ADAM: Layer 2 -> dw_min:9.9879e-01  dw_max:1.0014e+00 lr:1.0000e-03
2023-04-03 06:56:55,484 ADAM: Layer 3 -> dw_min:9.9945e-01  dw_max:1.0005e+00 lr:1.0000e-03
2023-04-03 06:56:55,540 			Learning rate: weights:   1.000e-03    
2023-04-03 06:56:55,540 			Last test performance: 97.41%
2023-04-03 06:56:55,540 ----------------
2023-04-03 06:56:58,916   43  =>  11   		Training 486 pattern with 99.58% 	Forward time: 	 3.28 sec
2023-04-03 06:56:58,916 			Loss:    1.910e-02    			Backward time: 	 0.10 sec 
2023-04-03 06:56:58,916 ADAM: Layer 0 -> dw_min:9.9980e-01  dw_max:1.0002e+00 lr:1.0000e-03
2023-04-03 06:56:58,916 ADAM: Layer 1 -> dw_min:9.9943e-01  dw_max:1.0009e+00 lr:1.0000e-03
2023-04-03 06:56:58,917 ADAM: Layer 2 -> dw_min:9.9863e-01  dw_max:1.0014e+00 lr:1.0000e-03
2023-04-03 06:56:58,917 ADAM: Layer 3 -> dw_min:9.9950e-01  dw_max:1.0005e+00 lr:1.0000e-03
2023-04-03 06:56:58,979 			Learning rate: weights:   1.000e-03    
2023-04-03 06:56:58,979 			Last test performance: 97.41%
2023-04-03 06:56:58,980 ----------------
2023-04-03 06:57:02,357   43  =>  12   		Training 486 pattern with 99.79% 	Forward time: 	 3.28 sec
2023-04-03 06:57:02,357 			Loss:    7.237e-03    			Backward time: 	 0.09 sec 
2023-04-03 06:57:02,357 ADAM: Layer 0 -> dw_min:9.9983e-01  dw_max:1.0002e+00 lr:1.0000e-03
2023-04-03 06:57:02,357 ADAM: Layer 1 -> dw_min:9.9950e-01  dw_max:1.0008e+00 lr:1.0000e-03
2023-04-03 06:57:02,357 ADAM: Layer 2 -> dw_min:9.9876e-01  dw_max:1.0012e+00 lr:1.0000e-03
2023-04-03 06:57:02,357 ADAM: Layer 3 -> dw_min:9.9955e-01  dw_max:1.0004e+00 lr:1.0000e-03
2023-04-03 06:57:02,466 			Learning rate: weights:   1.000e-03    
2023-04-03 06:57:02,466 			Last test performance: 97.41%
2023-04-03 06:57:02,466 ----------------
2023-04-03 06:57:05,835   43  =>  13   		Training 486 pattern with 98.33% 	Forward time: 	 3.27 sec
2023-04-03 06:57:05,835 			Loss:    3.313e-02    			Backward time: 	 0.09 sec 
2023-04-03 06:57:05,836 ADAM: Layer 0 -> dw_min:9.9983e-01  dw_max:1.0003e+00 lr:1.0000e-03
2023-04-03 06:57:05,836 ADAM: Layer 1 -> dw_min:9.9920e-01  dw_max:1.0007e+00 lr:1.0000e-03
2023-04-03 06:57:05,836 ADAM: Layer 2 -> dw_min:9.9863e-01  dw_max:1.0015e+00 lr:1.0000e-03
2023-04-03 06:57:05,836 ADAM: Layer 3 -> dw_min:9.9945e-01  dw_max:1.0006e+00 lr:1.0000e-03
2023-04-03 06:57:05,871 			Learning rate: weights:   1.000e-03    
2023-04-03 06:57:05,871 			Last test performance: 97.41%
2023-04-03 06:57:05,871 ----------------
2023-04-03 06:57:09,240   43  =>  14   		Training 486 pattern with 99.38% 	Forward time: 	 3.27 sec
2023-04-03 06:57:09,240 			Loss:    1.312e-02    			Backward time: 	 0.10 sec 
2023-04-03 06:57:09,240 ADAM: Layer 0 -> dw_min:9.9980e-01  dw_max:1.0003e+00 lr:1.0000e-03
2023-04-03 06:57:09,240 ADAM: Layer 1 -> dw_min:9.9929e-01  dw_max:1.0007e+00 lr:1.0000e-03
2023-04-03 06:57:09,240 ADAM: Layer 2 -> dw_min:9.9876e-01  dw_max:1.0013e+00 lr:1.0000e-03
2023-04-03 06:57:09,241 ADAM: Layer 3 -> dw_min:9.9943e-01  dw_max:1.0007e+00 lr:1.0000e-03
2023-04-03 06:57:09,319 			Learning rate: weights:   1.000e-03    
2023-04-03 06:57:09,319 			Last test performance: 97.41%
2023-04-03 06:57:09,319 ----------------
2023-04-03 06:57:12,735   43  =>  15   		Training 486 pattern with 98.54% 	Forward time: 	 3.32 sec
2023-04-03 06:57:12,735 			Loss:    4.841e-02    			Backward time: 	 0.10 sec 
2023-04-03 06:57:12,736 ADAM: Layer 0 -> dw_min:9.9978e-01  dw_max:1.0003e+00 lr:1.0000e-03
2023-04-03 06:57:12,736 ADAM: Layer 1 -> dw_min:9.9928e-01  dw_max:1.0008e+00 lr:1.0000e-03
2023-04-03 06:57:12,736 ADAM: Layer 2 -> dw_min:9.9889e-01  dw_max:1.0014e+00 lr:1.0000e-03
2023-04-03 06:57:12,736 ADAM: Layer 3 -> dw_min:9.9925e-01  dw_max:1.0006e+00 lr:1.0000e-03
2023-04-03 06:57:12,841 			Learning rate: weights:   1.000e-03    
2023-04-03 06:57:12,841 			Last test performance: 97.41%
2023-04-03 06:57:12,841 ----------------
2023-04-03 06:57:16,218   43  =>  16   		Training 486 pattern with 99.17% 	Forward time: 	 3.28 sec
2023-04-03 06:57:16,218 			Loss:    1.666e-02    			Backward time: 	 0.09 sec 
2023-04-03 06:57:16,219 ADAM: Layer 0 -> dw_min:9.9979e-01  dw_max:1.0002e+00 lr:1.0000e-03
2023-04-03 06:57:16,219 ADAM: Layer 1 -> dw_min:9.9933e-01  dw_max:1.0007e+00 lr:1.0000e-03
2023-04-03 06:57:16,219 ADAM: Layer 2 -> dw_min:9.9843e-01  dw_max:1.0013e+00 lr:1.0000e-03
2023-04-03 06:57:16,219 ADAM: Layer 3 -> dw_min:9.9914e-01  dw_max:1.0007e+00 lr:1.0000e-03
2023-04-03 06:57:16,284 			Learning rate: weights:   1.000e-03    
2023-04-03 06:57:16,284 			Last test performance: 97.41%
2023-04-03 06:57:16,284 ----------------
2023-04-03 06:57:19,676   43  =>  17   		Training 486 pattern with 99.58% 	Forward time: 	 3.29 sec
2023-04-03 06:57:19,676 			Loss:    1.415e-02    			Backward time: 	 0.10 sec 
2023-04-03 06:57:19,676 ADAM: Layer 0 -> dw_min:9.9979e-01  dw_max:1.0002e+00 lr:1.0000e-03
2023-04-03 06:57:19,676 ADAM: Layer 1 -> dw_min:9.9943e-01  dw_max:1.0007e+00 lr:1.0000e-03
2023-04-03 06:57:19,676 ADAM: Layer 2 -> dw_min:9.9858e-01  dw_max:1.0013e+00 lr:1.0000e-03
2023-04-03 06:57:19,676 ADAM: Layer 3 -> dw_min:9.9923e-01  dw_max:1.0006e+00 lr:1.0000e-03
2023-04-03 06:57:19,740 			Learning rate: weights:   1.000e-03    
2023-04-03 06:57:19,741 			Last test performance: 97.41%
2023-04-03 06:57:19,741 ----------------
2023-04-03 06:57:23,122   43  =>  18   		Training 486 pattern with 98.96% 	Forward time: 	 3.28 sec
2023-04-03 06:57:23,122 			Loss:    2.514e-02    			Backward time: 	 0.09 sec 
2023-04-03 06:57:23,122 ADAM: Layer 0 -> dw_min:9.9976e-01  dw_max:1.0002e+00 lr:1.0000e-03
2023-04-03 06:57:23,123 ADAM: Layer 1 -> dw_min:9.9927e-01  dw_max:1.0006e+00 lr:1.0000e-03
2023-04-03 06:57:23,123 ADAM: Layer 2 -> dw_min:9.9853e-01  dw_max:1.0013e+00 lr:1.0000e-03
2023-04-03 06:57:23,123 ADAM: Layer 3 -> dw_min:9.9931e-01  dw_max:1.0008e+00 lr:1.0000e-03
2023-04-03 06:57:23,222 			Learning rate: weights:   1.000e-03    
2023-04-03 06:57:23,222 			Last test performance: 97.41%
2023-04-03 06:57:23,222 ----------------
2023-04-03 06:57:26,637   43  =>  19   		Training 486 pattern with 98.75% 	Forward time: 	 3.32 sec
2023-04-03 06:57:26,637 			Loss:    3.115e-02    			Backward time: 	 0.09 sec 
2023-04-03 06:57:26,637 ADAM: Layer 0 -> dw_min:9.9976e-01  dw_max:1.0002e+00 lr:1.0000e-03
2023-04-03 06:57:26,638 ADAM: Layer 1 -> dw_min:9.9931e-01  dw_max:1.0009e+00 lr:1.0000e-03
2023-04-03 06:57:26,638 ADAM: Layer 2 -> dw_min:9.9865e-01  dw_max:1.0012e+00 lr:1.0000e-03
2023-04-03 06:57:26,638 ADAM: Layer 3 -> dw_min:9.9929e-01  dw_max:1.0007e+00 lr:1.0000e-03
2023-04-03 06:57:26,712 			Learning rate: weights:   1.000e-03    
2023-04-03 06:57:26,712 			Last test performance: 97.41%
2023-04-03 06:57:26,712 ----------------
2023-04-03 06:57:30,047   43  =>  20   		Training 486 pattern with 99.38% 	Forward time: 	 3.23 sec
2023-04-03 06:57:30,047 			Loss:    1.940e-02    			Backward time: 	 0.09 sec 
2023-04-03 06:57:30,047 ADAM: Layer 0 -> dw_min:9.9973e-01  dw_max:1.0002e+00 lr:1.0000e-03
2023-04-03 06:57:30,047 ADAM: Layer 1 -> dw_min:9.9935e-01  dw_max:1.0008e+00 lr:1.0000e-03
2023-04-03 06:57:30,047 ADAM: Layer 2 -> dw_min:9.9871e-01  dw_max:1.0011e+00 lr:1.0000e-03
2023-04-03 06:57:30,048 ADAM: Layer 3 -> dw_min:9.9936e-01  dw_max:1.0006e+00 lr:1.0000e-03
2023-04-03 06:57:30,113 			Learning rate: weights:   1.000e-03    
2023-04-03 06:57:30,113 			Last test performance: 97.41%
2023-04-03 06:57:30,113 ----------------
2023-04-03 06:57:33,520   43  =>  21   		Training 486 pattern with 99.17% 	Forward time: 	 3.31 sec
2023-04-03 06:57:33,520 			Loss:    1.753e-02    			Backward time: 	 0.10 sec 
2023-04-03 06:57:33,520 ADAM: Layer 0 -> dw_min:9.9974e-01  dw_max:1.0002e+00 lr:1.0000e-03
2023-04-03 06:57:33,520 ADAM: Layer 1 -> dw_min:9.9940e-01  dw_max:1.0007e+00 lr:1.0000e-03
2023-04-03 06:57:33,520 ADAM: Layer 2 -> dw_min:9.9864e-01  dw_max:1.0011e+00 lr:1.0000e-03
2023-04-03 06:57:33,520 ADAM: Layer 3 -> dw_min:9.9914e-01  dw_max:1.0008e+00 lr:1.0000e-03
2023-04-03 06:57:33,567 			Learning rate: weights:   1.000e-03    
2023-04-03 06:57:33,567 			Last test performance: 97.41%
2023-04-03 06:57:33,567 ----------------
2023-04-03 06:57:36,929   43  =>  22   		Training 486 pattern with 98.96% 	Forward time: 	 3.26 sec
2023-04-03 06:57:36,929 			Loss:    3.548e-02    			Backward time: 	 0.09 sec 
2023-04-03 06:57:36,930 ADAM: Layer 0 -> dw_min:9.9976e-01  dw_max:1.0002e+00 lr:1.0000e-03
2023-04-03 06:57:36,930 ADAM: Layer 1 -> dw_min:9.9945e-01  dw_max:1.0006e+00 lr:1.0000e-03
2023-04-03 06:57:36,930 ADAM: Layer 2 -> dw_min:9.9877e-01  dw_max:1.0014e+00 lr:1.0000e-03
2023-04-03 06:57:36,930 ADAM: Layer 3 -> dw_min:9.9923e-01  dw_max:1.0007e+00 lr:1.0000e-03
2023-04-03 06:57:36,971 			Learning rate: weights:   1.000e-03    
2023-04-03 06:57:36,971 			Last test performance: 97.41%
2023-04-03 06:57:36,971 ----------------
2023-04-03 06:57:40,343   43  =>  23   		Training 486 pattern with 98.96% 	Forward time: 	 3.27 sec
2023-04-03 06:57:40,343 			Loss:    3.663e-02    			Backward time: 	 0.10 sec 
2023-04-03 06:57:40,343 ADAM: Layer 0 -> dw_min:9.9974e-01  dw_max:1.0003e+00 lr:1.0000e-03
2023-04-03 06:57:40,343 ADAM: Layer 1 -> dw_min:9.9941e-01  dw_max:1.0006e+00 lr:1.0000e-03
2023-04-03 06:57:40,343 ADAM: Layer 2 -> dw_min:9.9884e-01  dw_max:1.0013e+00 lr:1.0000e-03
2023-04-03 06:57:40,343 ADAM: Layer 3 -> dw_min:9.9930e-01  dw_max:1.0006e+00 lr:1.0000e-03
2023-04-03 06:57:40,414 			Learning rate: weights:   1.000e-03    
2023-04-03 06:57:40,414 			Last test performance: 97.41%
2023-04-03 06:57:40,414 ----------------
2023-04-03 06:57:43,798   43  =>  24   		Training 486 pattern with 99.17% 	Forward time: 	 3.28 sec
2023-04-03 06:57:43,799 			Loss:    2.538e-02    			Backward time: 	 0.10 sec 
2023-04-03 06:57:43,799 ADAM: Layer 0 -> dw_min:9.9975e-01  dw_max:1.0003e+00 lr:1.0000e-03
2023-04-03 06:57:43,799 ADAM: Layer 1 -> dw_min:9.9947e-01  dw_max:1.0006e+00 lr:1.0000e-03
2023-04-03 06:57:43,799 ADAM: Layer 2 -> dw_min:9.9889e-01  dw_max:1.0015e+00 lr:1.0000e-03
2023-04-03 06:57:43,799 ADAM: Layer 3 -> dw_min:9.9926e-01  dw_max:1.0006e+00 lr:1.0000e-03
2023-04-03 06:57:43,839 			Learning rate: weights:   1.000e-03    
2023-04-03 06:57:43,839 			Last test performance: 97.41%
2023-04-03 06:57:43,839 ----------------
2023-04-03 06:57:47,236   43  =>  25   		Training 486 pattern with 100.00% 	Forward time: 	 3.30 sec
2023-04-03 06:57:47,236 			Loss:    5.967e-03    			Backward time: 	 0.09 sec 
2023-04-03 06:57:47,237 ADAM: Layer 0 -> dw_min:9.9977e-01  dw_max:1.0003e+00 lr:1.0000e-03
2023-04-03 06:57:47,237 ADAM: Layer 1 -> dw_min:9.9954e-01  dw_max:1.0008e+00 lr:1.0000e-03
2023-04-03 06:57:47,237 ADAM: Layer 2 -> dw_min:9.9900e-01  dw_max:1.0014e+00 lr:1.0000e-03
2023-04-03 06:57:47,237 ADAM: Layer 3 -> dw_min:9.9933e-01  dw_max:1.0005e+00 lr:1.0000e-03
2023-04-03 06:57:47,350 			Learning rate: weights:   1.000e-03    
2023-04-03 06:57:47,350 			Last test performance: 97.41%
2023-04-03 06:57:47,350 ----------------
2023-04-03 06:57:50,734   43  =>  26   		Training 486 pattern with 99.17% 	Forward time: 	 3.28 sec
2023-04-03 06:57:50,734 			Loss:    1.624e-02    			Backward time: 	 0.09 sec 
2023-04-03 06:57:50,734 ADAM: Layer 0 -> dw_min:9.9977e-01  dw_max:1.0003e+00 lr:1.0000e-03
2023-04-03 06:57:50,734 ADAM: Layer 1 -> dw_min:9.9942e-01  dw_max:1.0006e+00 lr:1.0000e-03
2023-04-03 06:57:50,735 ADAM: Layer 2 -> dw_min:9.9859e-01  dw_max:1.0014e+00 lr:1.0000e-03
2023-04-03 06:57:50,735 ADAM: Layer 3 -> dw_min:9.9924e-01  dw_max:1.0007e+00 lr:1.0000e-03
2023-04-03 06:57:50,812 			Learning rate: weights:   1.000e-03    
2023-04-03 06:57:50,812 			Last test performance: 97.41%
2023-04-03 06:57:50,812 ----------------
2023-04-03 06:57:54,166   43  =>  27   		Training 486 pattern with 99.38% 	Forward time: 	 3.25 sec
2023-04-03 06:57:54,166 			Loss:    2.423e-02    			Backward time: 	 0.09 sec 
2023-04-03 06:57:54,167 ADAM: Layer 0 -> dw_min:9.9977e-01  dw_max:1.0003e+00 lr:1.0000e-03
2023-04-03 06:57:54,167 ADAM: Layer 1 -> dw_min:9.9913e-01  dw_max:1.0006e+00 lr:1.0000e-03
2023-04-03 06:57:54,167 ADAM: Layer 2 -> dw_min:9.9872e-01  dw_max:1.0013e+00 lr:1.0000e-03
2023-04-03 06:57:54,167 ADAM: Layer 3 -> dw_min:9.9931e-01  dw_max:1.0006e+00 lr:1.0000e-03
2023-04-03 06:57:54,232 			Learning rate: weights:   1.000e-03    
2023-04-03 06:57:54,232 			Last test performance: 97.41%
2023-04-03 06:57:54,232 ----------------
2023-04-03 06:57:57,592   43  =>  28   		Training 486 pattern with 99.17% 	Forward time: 	 3.26 sec
2023-04-03 06:57:57,592 			Loss:    2.656e-02    			Backward time: 	 0.09 sec 
2023-04-03 06:57:57,592 ADAM: Layer 0 -> dw_min:9.9978e-01  dw_max:1.0004e+00 lr:1.0000e-03
2023-04-03 06:57:57,593 ADAM: Layer 1 -> dw_min:9.9919e-01  dw_max:1.0006e+00 lr:1.0000e-03
2023-04-03 06:57:57,593 ADAM: Layer 2 -> dw_min:9.9885e-01  dw_max:1.0011e+00 lr:1.0000e-03
2023-04-03 06:57:57,593 ADAM: Layer 3 -> dw_min:9.9938e-01  dw_max:1.0005e+00 lr:1.0000e-03
2023-04-03 06:57:57,656 			Learning rate: weights:   1.000e-03    
2023-04-03 06:57:57,656 			Last test performance: 97.41%
2023-04-03 06:57:57,656 ----------------
2023-04-03 06:58:01,066   43  =>  29   		Training 486 pattern with 99.17% 	Forward time: 	 3.31 sec
2023-04-03 06:58:01,066 			Loss:    1.577e-02    			Backward time: 	 0.09 sec 
2023-04-03 06:58:01,067 ADAM: Layer 0 -> dw_min:9.9982e-01  dw_max:1.0003e+00 lr:1.0000e-03
2023-04-03 06:58:01,067 ADAM: Layer 1 -> dw_min:9.9936e-01  dw_max:1.0009e+00 lr:1.0000e-03
2023-04-03 06:58:01,067 ADAM: Layer 2 -> dw_min:9.9849e-01  dw_max:1.0012e+00 lr:1.0000e-03
2023-04-03 06:58:01,067 ADAM: Layer 3 -> dw_min:9.9922e-01  dw_max:1.0005e+00 lr:1.0000e-03
2023-04-03 06:58:01,148 			Learning rate: weights:   1.000e-03    
2023-04-03 06:58:01,148 			Last test performance: 97.41%
2023-04-03 06:58:01,148 ----------------
2023-04-03 06:58:04,530   43  =>  30   		Training 486 pattern with 99.17% 	Forward time: 	 3.28 sec
2023-04-03 06:58:04,530 			Loss:    2.494e-02    			Backward time: 	 0.10 sec 
2023-04-03 06:58:04,531 ADAM: Layer 0 -> dw_min:9.9979e-01  dw_max:1.0004e+00 lr:1.0000e-03
2023-04-03 06:58:04,531 ADAM: Layer 1 -> dw_min:9.9939e-01  dw_max:1.0007e+00 lr:1.0000e-03
2023-04-03 06:58:04,531 ADAM: Layer 2 -> dw_min:9.9864e-01  dw_max:1.0012e+00 lr:1.0000e-03
2023-04-03 06:58:04,531 ADAM: Layer 3 -> dw_min:9.9930e-01  dw_max:1.0005e+00 lr:1.0000e-03
2023-04-03 06:58:04,546 			Learning rate: weights:   1.000e-03    
2023-04-03 06:58:04,546 			Last test performance: 97.41%
2023-04-03 06:58:04,546 ----------------
2023-04-03 06:58:07,900   43  =>  31   		Training 486 pattern with 99.58% 	Forward time: 	 3.25 sec
2023-04-03 06:58:07,900 			Loss:    1.216e-02    			Backward time: 	 0.09 sec 
2023-04-03 06:58:07,900 ADAM: Layer 0 -> dw_min:9.9981e-01  dw_max:1.0003e+00 lr:1.0000e-03
2023-04-03 06:58:07,901 ADAM: Layer 1 -> dw_min:9.9934e-01  dw_max:1.0009e+00 lr:1.0000e-03
2023-04-03 06:58:07,901 ADAM: Layer 2 -> dw_min:9.9852e-01  dw_max:1.0011e+00 lr:1.0000e-03
2023-04-03 06:58:07,901 ADAM: Layer 3 -> dw_min:9.9937e-01  dw_max:1.0009e+00 lr:1.0000e-03
2023-04-03 06:58:07,966 			Learning rate: weights:   1.000e-03    
2023-04-03 06:58:07,966 			Last test performance: 97.41%
2023-04-03 06:58:07,966 ----------------
2023-04-03 06:58:11,339   43  =>  32   		Training 486 pattern with 99.38% 	Forward time: 	 3.27 sec
2023-04-03 06:58:11,339 			Loss:    2.967e-02    			Backward time: 	 0.09 sec 
2023-04-03 06:58:11,340 ADAM: Layer 0 -> dw_min:9.9981e-01  dw_max:1.0002e+00 lr:1.0000e-03
2023-04-03 06:58:11,340 ADAM: Layer 1 -> dw_min:9.9940e-01  dw_max:1.0008e+00 lr:1.0000e-03
2023-04-03 06:58:11,340 ADAM: Layer 2 -> dw_min:9.9866e-01  dw_max:1.0010e+00 lr:1.0000e-03
2023-04-03 06:58:11,340 ADAM: Layer 3 -> dw_min:9.9928e-01  dw_max:1.0008e+00 lr:1.0000e-03
2023-04-03 06:58:11,355 			Learning rate: weights:   1.000e-03    
2023-04-03 06:58:11,355 			Last test performance: 97.41%
2023-04-03 06:58:11,355 ----------------
2023-04-03 06:58:14,750   43  =>  33   		Training 486 pattern with 99.58% 	Forward time: 	 3.29 sec
2023-04-03 06:58:14,750 			Loss:    9.691e-03    			Backward time: 	 0.09 sec 
2023-04-03 06:58:14,750 ADAM: Layer 0 -> dw_min:9.9979e-01  dw_max:1.0002e+00 lr:1.0000e-03
2023-04-03 06:58:14,751 ADAM: Layer 1 -> dw_min:9.9938e-01  dw_max:1.0007e+00 lr:1.0000e-03
2023-04-03 06:58:14,751 ADAM: Layer 2 -> dw_min:9.9880e-01  dw_max:1.0012e+00 lr:1.0000e-03
2023-04-03 06:58:14,751 ADAM: Layer 3 -> dw_min:9.9935e-01  dw_max:1.0007e+00 lr:1.0000e-03
2023-04-03 06:58:14,766 			Learning rate: weights:   1.000e-03    
2023-04-03 06:58:14,766 			Last test performance: 97.41%
2023-04-03 06:58:14,766 ----------------
2023-04-03 06:58:18,152   43  =>  34   		Training 486 pattern with 98.96% 	Forward time: 	 3.28 sec
2023-04-03 06:58:18,152 			Loss:    2.712e-02    			Backward time: 	 0.10 sec 
2023-04-03 06:58:18,152 ADAM: Layer 0 -> dw_min:9.9974e-01  dw_max:1.0002e+00 lr:1.0000e-03
2023-04-03 06:58:18,152 ADAM: Layer 1 -> dw_min:9.9924e-01  dw_max:1.0008e+00 lr:1.0000e-03
2023-04-03 06:58:18,153 ADAM: Layer 2 -> dw_min:9.9892e-01  dw_max:1.0013e+00 lr:1.0000e-03
2023-04-03 06:58:18,153 ADAM: Layer 3 -> dw_min:9.9941e-01  dw_max:1.0006e+00 lr:1.0000e-03
2023-04-03 06:58:18,240 			Learning rate: weights:   1.000e-03    
2023-04-03 06:58:18,240 			Last test performance: 97.41%
2023-04-03 06:58:18,240 ----------------
2023-04-03 06:58:21,664   43  =>  35   		Training 486 pattern with 99.17% 	Forward time: 	 3.32 sec
2023-04-03 06:58:21,664 			Loss:    2.243e-02    			Backward time: 	 0.09 sec 
2023-04-03 06:58:21,664 ADAM: Layer 0 -> dw_min:9.9974e-01  dw_max:1.0002e+00 lr:1.0000e-03
2023-04-03 06:58:21,664 ADAM: Layer 1 -> dw_min:9.9932e-01  dw_max:1.0007e+00 lr:1.0000e-03
2023-04-03 06:58:21,664 ADAM: Layer 2 -> dw_min:9.9846e-01  dw_max:1.0011e+00 lr:1.0000e-03
2023-04-03 06:58:21,664 ADAM: Layer 3 -> dw_min:9.9947e-01  dw_max:1.0006e+00 lr:1.0000e-03
2023-04-03 06:58:21,747 			Learning rate: weights:   1.000e-03    
2023-04-03 06:58:21,747 			Last test performance: 97.41%
2023-04-03 06:58:21,747 ----------------
2023-04-03 06:58:25,162   43  =>  36   		Training 486 pattern with 98.96% 	Forward time: 	 3.32 sec
2023-04-03 06:58:25,162 			Loss:    2.284e-02    			Backward time: 	 0.09 sec 
2023-04-03 06:58:25,162 ADAM: Layer 0 -> dw_min:9.9975e-01  dw_max:1.0003e+00 lr:1.0000e-03
2023-04-03 06:58:25,162 ADAM: Layer 1 -> dw_min:9.9927e-01  dw_max:1.0006e+00 lr:1.0000e-03
2023-04-03 06:58:25,163 ADAM: Layer 2 -> dw_min:9.9861e-01  dw_max:1.0013e+00 lr:1.0000e-03
2023-04-03 06:58:25,163 ADAM: Layer 3 -> dw_min:9.9953e-01  dw_max:1.0005e+00 lr:1.0000e-03
2023-04-03 06:58:25,226 			Learning rate: weights:   1.000e-03    
2023-04-03 06:58:25,226 			Last test performance: 97.41%
2023-04-03 06:58:25,226 ----------------
2023-04-03 06:58:28,627   43  =>  37   		Training 486 pattern with 98.75% 	Forward time: 	 3.30 sec
2023-04-03 06:58:28,627 			Loss:    3.210e-02    			Backward time: 	 0.09 sec 
2023-04-03 06:58:28,627 ADAM: Layer 0 -> dw_min:9.9978e-01  dw_max:1.0003e+00 lr:1.0000e-03
2023-04-03 06:58:28,627 ADAM: Layer 1 -> dw_min:9.9877e-01  dw_max:1.0010e+00 lr:1.0000e-03
2023-04-03 06:58:28,627 ADAM: Layer 2 -> dw_min:9.9859e-01  dw_max:1.0012e+00 lr:1.0000e-03
2023-04-03 06:58:28,627 ADAM: Layer 3 -> dw_min:9.9953e-01  dw_max:1.0006e+00 lr:1.0000e-03
2023-04-03 06:58:28,692 			Learning rate: weights:   1.000e-03    
2023-04-03 06:58:28,692 			Last test performance: 97.41%
2023-04-03 06:58:28,692 ----------------
2023-04-03 06:58:32,054   43  =>  38   		Training 486 pattern with 99.38% 	Forward time: 	 3.26 sec
2023-04-03 06:58:32,054 			Loss:    2.441e-02    			Backward time: 	 0.10 sec 
2023-04-03 06:58:32,054 ADAM: Layer 0 -> dw_min:9.9981e-01  dw_max:1.0002e+00 lr:1.0000e-03
2023-04-03 06:58:32,054 ADAM: Layer 1 -> dw_min:9.9888e-01  dw_max:1.0009e+00 lr:1.0000e-03
2023-04-03 06:58:32,055 ADAM: Layer 2 -> dw_min:9.9863e-01  dw_max:1.0013e+00 lr:1.0000e-03
2023-04-03 06:58:32,055 ADAM: Layer 3 -> dw_min:9.9954e-01  dw_max:1.0005e+00 lr:1.0000e-03
2023-04-03 06:58:32,172 			Learning rate: weights:   1.000e-03    
2023-04-03 06:58:32,172 			Last test performance: 97.41%
2023-04-03 06:58:32,172 ----------------
2023-04-03 06:58:35,555   43  =>  39   		Training 486 pattern with 99.58% 	Forward time: 	 3.28 sec
2023-04-03 06:58:35,555 			Loss:    1.492e-02    			Backward time: 	 0.09 sec 
2023-04-03 06:58:35,555 ADAM: Layer 0 -> dw_min:9.9978e-01  dw_max:1.0002e+00 lr:1.0000e-03
2023-04-03 06:58:35,556 ADAM: Layer 1 -> dw_min:9.9898e-01  dw_max:1.0008e+00 lr:1.0000e-03
2023-04-03 06:58:35,556 ADAM: Layer 2 -> dw_min:9.9877e-01  dw_max:1.0012e+00 lr:1.0000e-03
2023-04-03 06:58:35,556 ADAM: Layer 3 -> dw_min:9.9953e-01  dw_max:1.0005e+00 lr:1.0000e-03
2023-04-03 06:58:35,571 			Learning rate: weights:   1.000e-03    
2023-04-03 06:58:35,571 			Last test performance: 97.41%
2023-04-03 06:58:35,571 ----------------
2023-04-03 06:58:38,909   43  =>  40   		Training 486 pattern with 98.75% 	Forward time: 	 3.24 sec
2023-04-03 06:58:38,909 			Loss:    2.358e-02    			Backward time: 	 0.09 sec 
2023-04-03 06:58:38,909 ADAM: Layer 0 -> dw_min:9.9975e-01  dw_max:1.0002e+00 lr:1.0000e-03
2023-04-03 06:58:38,909 ADAM: Layer 1 -> dw_min:9.9906e-01  dw_max:1.0007e+00 lr:1.0000e-03
2023-04-03 06:58:38,909 ADAM: Layer 2 -> dw_min:9.9855e-01  dw_max:1.0015e+00 lr:1.0000e-03
2023-04-03 06:58:38,909 ADAM: Layer 3 -> dw_min:9.9923e-01  dw_max:1.0005e+00 lr:1.0000e-03
2023-04-03 06:58:38,923 			Learning rate: weights:   1.000e-03    
2023-04-03 06:58:38,923 			Last test performance: 97.41%
2023-04-03 06:58:38,923 ----------------
2023-04-03 06:58:42,286   43  =>  41   		Training 486 pattern with 99.58% 	Forward time: 	 3.26 sec
2023-04-03 06:58:42,286 			Loss:    1.068e-02    			Backward time: 	 0.09 sec 
2023-04-03 06:58:42,287 ADAM: Layer 0 -> dw_min:9.9976e-01  dw_max:1.0002e+00 lr:1.0000e-03
2023-04-03 06:58:42,287 ADAM: Layer 1 -> dw_min:9.9916e-01  dw_max:1.0007e+00 lr:1.0000e-03
2023-04-03 06:58:42,287 ADAM: Layer 2 -> dw_min:9.9869e-01  dw_max:1.0014e+00 lr:1.0000e-03
2023-04-03 06:58:42,287 ADAM: Layer 3 -> dw_min:9.9931e-01  dw_max:1.0005e+00 lr:1.0000e-03
2023-04-03 06:58:42,326 			Learning rate: weights:   1.000e-03    
2023-04-03 06:58:42,326 			Last test performance: 97.41%
2023-04-03 06:58:42,326 ----------------
2023-04-03 06:58:45,707   43  =>  42   		Training 486 pattern with 99.58% 	Forward time: 	 3.28 sec
2023-04-03 06:58:45,707 			Loss:    1.904e-02    			Backward time: 	 0.10 sec 
2023-04-03 06:58:45,707 ADAM: Layer 0 -> dw_min:9.9980e-01  dw_max:1.0002e+00 lr:1.0000e-03
2023-04-03 06:58:45,707 ADAM: Layer 1 -> dw_min:9.9924e-01  dw_max:1.0006e+00 lr:1.0000e-03
2023-04-03 06:58:45,707 ADAM: Layer 2 -> dw_min:9.9882e-01  dw_max:1.0012e+00 lr:1.0000e-03
2023-04-03 06:58:45,708 ADAM: Layer 3 -> dw_min:9.9938e-01  dw_max:1.0004e+00 lr:1.0000e-03
2023-04-03 06:58:45,787 			Learning rate: weights:   1.000e-03    
2023-04-03 06:58:45,787 			Last test performance: 97.41%
2023-04-03 06:58:45,787 ----------------
2023-04-03 06:58:49,098   43  =>  43   		Training 486 pattern with 99.17% 	Forward time: 	 3.21 sec
2023-04-03 06:58:49,098 			Loss:    1.514e-02    			Backward time: 	 0.10 sec 
2023-04-03 06:58:49,099 ADAM: Layer 0 -> dw_min:9.9979e-01  dw_max:1.0002e+00 lr:1.0000e-03
2023-04-03 06:58:49,099 ADAM: Layer 1 -> dw_min:9.9931e-01  dw_max:1.0008e+00 lr:1.0000e-03
2023-04-03 06:58:49,099 ADAM: Layer 2 -> dw_min:9.9894e-01  dw_max:1.0011e+00 lr:1.0000e-03
2023-04-03 06:58:49,099 ADAM: Layer 3 -> dw_min:9.9944e-01  dw_max:1.0004e+00 lr:1.0000e-03
2023-04-03 06:58:49,157 			Learning rate: weights:   1.000e-03    
2023-04-03 06:58:49,157 			Last test performance: 97.41%
2023-04-03 06:58:49,157 ----------------
2023-04-03 06:58:52,538   43  =>  44   		Training 486 pattern with 98.75% 	Forward time: 	 3.28 sec
2023-04-03 06:58:52,538 			Loss:    1.946e-02    			Backward time: 	 0.09 sec 
2023-04-03 06:58:52,538 ADAM: Layer 0 -> dw_min:9.9981e-01  dw_max:1.0002e+00 lr:1.0000e-03
2023-04-03 06:58:52,538 ADAM: Layer 1 -> dw_min:9.9934e-01  dw_max:1.0007e+00 lr:1.0000e-03
2023-04-03 06:58:52,538 ADAM: Layer 2 -> dw_min:9.9874e-01  dw_max:1.0011e+00 lr:1.0000e-03
2023-04-03 06:58:52,538 ADAM: Layer 3 -> dw_min:9.9949e-01  dw_max:1.0005e+00 lr:1.0000e-03
2023-04-03 06:58:52,553 			Learning rate: weights:   1.000e-03    
2023-04-03 06:58:52,553 			Last test performance: 97.41%
2023-04-03 06:58:52,553 ----------------
2023-04-03 06:58:55,955   43  =>  45   		Training 486 pattern with 99.58% 	Forward time: 	 3.30 sec
2023-04-03 06:58:55,955 			Loss:    2.466e-02    			Backward time: 	 0.09 sec 
2023-04-03 06:58:55,956 ADAM: Layer 0 -> dw_min:9.9982e-01  dw_max:1.0002e+00 lr:1.0000e-03
2023-04-03 06:58:55,956 ADAM: Layer 1 -> dw_min:9.9942e-01  dw_max:1.0007e+00 lr:1.0000e-03
2023-04-03 06:58:55,956 ADAM: Layer 2 -> dw_min:9.9886e-01  dw_max:1.0013e+00 lr:1.0000e-03
2023-04-03 06:58:55,956 ADAM: Layer 3 -> dw_min:9.9954e-01  dw_max:1.0004e+00 lr:1.0000e-03
2023-04-03 06:58:56,010 			Learning rate: weights:   1.000e-03    
2023-04-03 06:58:56,010 			Last test performance: 97.41%
2023-04-03 06:58:56,010 ----------------
2023-04-03 06:58:59,456   43  =>  46   		Training 486 pattern with 98.12% 	Forward time: 	 3.34 sec
2023-04-03 06:58:59,456 			Loss:    4.034e-02    			Backward time: 	 0.09 sec 
2023-04-03 06:58:59,456 ADAM: Layer 0 -> dw_min:9.9980e-01  dw_max:1.0002e+00 lr:1.0000e-03
2023-04-03 06:58:59,456 ADAM: Layer 1 -> dw_min:9.9945e-01  dw_max:1.0007e+00 lr:1.0000e-03
2023-04-03 06:58:59,456 ADAM: Layer 2 -> dw_min:9.9844e-01  dw_max:1.0013e+00 lr:1.0000e-03
2023-04-03 06:58:59,456 ADAM: Layer 3 -> dw_min:9.9956e-01  dw_max:1.0014e+00 lr:1.0000e-03
2023-04-03 06:58:59,515 			Learning rate: weights:   1.000e-03    
2023-04-03 06:58:59,515 			Last test performance: 97.41%
2023-04-03 06:58:59,515 ----------------
2023-04-03 06:59:02,917   43  =>  47   		Training 486 pattern with 99.79% 	Forward time: 	 3.30 sec
2023-04-03 06:59:02,917 			Loss:    1.084e-02    			Backward time: 	 0.09 sec 
2023-04-03 06:59:02,917 ADAM: Layer 0 -> dw_min:9.9983e-01  dw_max:1.0002e+00 lr:1.0000e-03
2023-04-03 06:59:02,918 ADAM: Layer 1 -> dw_min:9.9951e-01  dw_max:1.0006e+00 lr:1.0000e-03
2023-04-03 06:59:02,918 ADAM: Layer 2 -> dw_min:9.9860e-01  dw_max:1.0011e+00 lr:1.0000e-03
2023-04-03 06:59:02,918 ADAM: Layer 3 -> dw_min:9.9954e-01  dw_max:1.0012e+00 lr:1.0000e-03
2023-04-03 06:59:02,974 			Learning rate: weights:   1.000e-03    
2023-04-03 06:59:02,974 			Last test performance: 97.41%
2023-04-03 06:59:02,974 ----------------
2023-04-03 06:59:06,381   43  =>  48   		Training 486 pattern with 98.12% 	Forward time: 	 3.31 sec
2023-04-03 06:59:06,381 			Loss:    2.963e-02    			Backward time: 	 0.09 sec 
2023-04-03 06:59:06,382 ADAM: Layer 0 -> dw_min:9.9980e-01  dw_max:1.0003e+00 lr:1.0000e-03
2023-04-03 06:59:06,382 ADAM: Layer 1 -> dw_min:9.9946e-01  dw_max:1.0005e+00 lr:1.0000e-03
2023-04-03 06:59:06,382 ADAM: Layer 2 -> dw_min:9.9874e-01  dw_max:1.0015e+00 lr:1.0000e-03
2023-04-03 06:59:06,382 ADAM: Layer 3 -> dw_min:9.9940e-01  dw_max:1.0011e+00 lr:1.0000e-03
2023-04-03 06:59:06,397 			Learning rate: weights:   1.000e-03    
2023-04-03 06:59:06,397 			Last test performance: 97.41%
2023-04-03 06:59:06,397 ----------------
2023-04-03 06:59:09,801   43  =>  49   		Training 486 pattern with 98.54% 	Forward time: 	 3.30 sec
2023-04-03 06:59:09,801 			Loss:    5.396e-02    			Backward time: 	 0.09 sec 
2023-04-03 06:59:09,802 ADAM: Layer 0 -> dw_min:9.9980e-01  dw_max:1.0002e+00 lr:1.0000e-03
2023-04-03 06:59:09,802 ADAM: Layer 1 -> dw_min:9.9948e-01  dw_max:1.0005e+00 lr:1.0000e-03
2023-04-03 06:59:09,802 ADAM: Layer 2 -> dw_min:9.9850e-01  dw_max:1.0013e+00 lr:1.0000e-03
2023-04-03 06:59:09,802 ADAM: Layer 3 -> dw_min:9.9946e-01  dw_max:1.0010e+00 lr:1.0000e-03
2023-04-03 06:59:09,859 			Learning rate: weights:   1.000e-03    
2023-04-03 06:59:09,859 			Last test performance: 97.41%
2023-04-03 06:59:09,859 ----------------
2023-04-03 06:59:13,233   43  =>  50   		Training 486 pattern with 99.58% 	Forward time: 	 3.27 sec
2023-04-03 06:59:13,233 			Loss:    1.025e-02    			Backward time: 	 0.09 sec 
2023-04-03 06:59:13,234 ADAM: Layer 0 -> dw_min:9.9982e-01  dw_max:1.0002e+00 lr:1.0000e-03
2023-04-03 06:59:13,234 ADAM: Layer 1 -> dw_min:9.9953e-01  dw_max:1.0004e+00 lr:1.0000e-03
2023-04-03 06:59:13,234 ADAM: Layer 2 -> dw_min:9.9865e-01  dw_max:1.0015e+00 lr:1.0000e-03
2023-04-03 06:59:13,234 ADAM: Layer 3 -> dw_min:9.9951e-01  dw_max:1.0009e+00 lr:1.0000e-03
2023-04-03 06:59:13,299 			Learning rate: weights:   1.000e-03    
2023-04-03 06:59:13,299 			Last test performance: 97.41%
2023-04-03 06:59:13,299 ----------------
2023-04-03 06:59:16,701   43  =>  51   		Training 486 pattern with 99.79% 	Forward time: 	 3.30 sec
2023-04-03 06:59:16,702 			Loss:    6.786e-03    			Backward time: 	 0.10 sec 
2023-04-03 06:59:16,702 ADAM: Layer 0 -> dw_min:9.9982e-01  dw_max:1.0002e+00 lr:1.0000e-03
2023-04-03 06:59:16,702 ADAM: Layer 1 -> dw_min:9.9943e-01  dw_max:1.0009e+00 lr:1.0000e-03
2023-04-03 06:59:16,702 ADAM: Layer 2 -> dw_min:9.9879e-01  dw_max:1.0013e+00 lr:1.0000e-03
2023-04-03 06:59:16,702 ADAM: Layer 3 -> dw_min:9.9956e-01  dw_max:1.0008e+00 lr:1.0000e-03
2023-04-03 06:59:16,763 			Learning rate: weights:   1.000e-03    
2023-04-03 06:59:16,763 			Last test performance: 97.41%
2023-04-03 06:59:16,763 ----------------
2023-04-03 06:59:20,151   43  =>  52   		Training 486 pattern with 99.38% 	Forward time: 	 3.29 sec
2023-04-03 06:59:20,151 			Loss:    1.837e-02    			Backward time: 	 0.10 sec 
2023-04-03 06:59:20,151 ADAM: Layer 0 -> dw_min:9.9978e-01  dw_max:1.0002e+00 lr:1.0000e-03
2023-04-03 06:59:20,151 ADAM: Layer 1 -> dw_min:9.9944e-01  dw_max:1.0008e+00 lr:1.0000e-03
2023-04-03 06:59:20,151 ADAM: Layer 2 -> dw_min:9.9891e-01  dw_max:1.0012e+00 lr:1.0000e-03
2023-04-03 06:59:20,151 ADAM: Layer 3 -> dw_min:9.9960e-01  dw_max:1.0007e+00 lr:1.0000e-03
2023-04-03 06:59:20,166 			Learning rate: weights:   1.000e-03    
2023-04-03 06:59:20,166 			Last test performance: 97.41%
2023-04-03 06:59:20,166 ----------------
2023-04-03 06:59:23,551   43  =>  53   		Training 486 pattern with 99.38% 	Forward time: 	 3.28 sec
2023-04-03 06:59:23,551 			Loss:    2.071e-02    			Backward time: 	 0.09 sec 
2023-04-03 06:59:23,551 ADAM: Layer 0 -> dw_min:9.9974e-01  dw_max:1.0002e+00 lr:1.0000e-03
2023-04-03 06:59:23,551 ADAM: Layer 1 -> dw_min:9.9929e-01  dw_max:1.0007e+00 lr:1.0000e-03
2023-04-03 06:59:23,551 ADAM: Layer 2 -> dw_min:9.9893e-01  dw_max:1.0012e+00 lr:1.0000e-03
2023-04-03 06:59:23,551 ADAM: Layer 3 -> dw_min:9.9955e-01  dw_max:1.0007e+00 lr:1.0000e-03
2023-04-03 06:59:23,616 			Learning rate: weights:   1.000e-03    
2023-04-03 06:59:23,616 			Last test performance: 97.41%
2023-04-03 06:59:23,616 ----------------
2023-04-03 06:59:26,994   43  =>  54   		Training 486 pattern with 98.54% 	Forward time: 	 3.28 sec
2023-04-03 06:59:26,994 			Loss:    3.207e-02    			Backward time: 	 0.09 sec 
2023-04-03 06:59:26,995 ADAM: Layer 0 -> dw_min:9.9972e-01  dw_max:1.0002e+00 lr:1.0000e-03
2023-04-03 06:59:26,995 ADAM: Layer 1 -> dw_min:9.9929e-01  dw_max:1.0007e+00 lr:1.0000e-03
2023-04-03 06:59:26,995 ADAM: Layer 2 -> dw_min:9.9850e-01  dw_max:1.0014e+00 lr:1.0000e-03
2023-04-03 06:59:26,995 ADAM: Layer 3 -> dw_min:9.9955e-01  dw_max:1.0012e+00 lr:1.0000e-03
2023-04-03 06:59:27,055 			Learning rate: weights:   1.000e-03    
2023-04-03 06:59:27,055 			Last test performance: 97.41%
2023-04-03 06:59:27,055 ----------------
2023-04-03 06:59:30,473   43  =>  55   		Training 486 pattern with 98.75% 	Forward time: 	 3.32 sec
2023-04-03 06:59:30,473 			Loss:    4.597e-02    			Backward time: 	 0.09 sec 
2023-04-03 06:59:30,473 ADAM: Layer 0 -> dw_min:9.9974e-01  dw_max:1.0002e+00 lr:1.0000e-03
2023-04-03 06:59:30,473 ADAM: Layer 1 -> dw_min:9.9930e-01  dw_max:1.0006e+00 lr:1.0000e-03
2023-04-03 06:59:30,474 ADAM: Layer 2 -> dw_min:9.9865e-01  dw_max:1.0013e+00 lr:1.0000e-03
2023-04-03 06:59:30,474 ADAM: Layer 3 -> dw_min:9.9949e-01  dw_max:1.0011e+00 lr:1.0000e-03
2023-04-03 06:59:30,540 			Learning rate: weights:   1.000e-03    
2023-04-03 06:59:30,540 			Last test performance: 97.41%
2023-04-03 06:59:30,540 ----------------
2023-04-03 06:59:33,903   43  =>  56   		Training 486 pattern with 98.96% 	Forward time: 	 3.26 sec
2023-04-03 06:59:33,903 			Loss:    1.993e-02    			Backward time: 	 0.10 sec 
2023-04-03 06:59:33,904 ADAM: Layer 0 -> dw_min:9.9977e-01  dw_max:1.0002e+00 lr:1.0000e-03
2023-04-03 06:59:33,904 ADAM: Layer 1 -> dw_min:9.9936e-01  dw_max:1.0007e+00 lr:1.0000e-03
2023-04-03 06:59:33,904 ADAM: Layer 2 -> dw_min:9.9856e-01  dw_max:1.0014e+00 lr:1.0000e-03
2023-04-03 06:59:33,904 ADAM: Layer 3 -> dw_min:9.9929e-01  dw_max:1.0010e+00 lr:1.0000e-03
2023-04-03 06:59:33,986 			Learning rate: weights:   1.000e-03    
2023-04-03 06:59:33,986 			Last test performance: 97.41%
2023-04-03 06:59:33,986 ----------------
2023-04-03 06:59:37,398   43  =>  57   		Training 486 pattern with 99.79% 	Forward time: 	 3.31 sec
2023-04-03 06:59:37,398 			Loss:    1.267e-02    			Backward time: 	 0.10 sec 
2023-04-03 06:59:37,398 ADAM: Layer 0 -> dw_min:9.9973e-01  dw_max:1.0003e+00 lr:1.0000e-03
2023-04-03 06:59:37,399 ADAM: Layer 1 -> dw_min:9.9937e-01  dw_max:1.0006e+00 lr:1.0000e-03
2023-04-03 06:59:37,399 ADAM: Layer 2 -> dw_min:9.9870e-01  dw_max:1.0013e+00 lr:1.0000e-03
2023-04-03 06:59:37,399 ADAM: Layer 3 -> dw_min:9.9936e-01  dw_max:1.0009e+00 lr:1.0000e-03
2023-04-03 06:59:37,482 			Learning rate: weights:   1.000e-03    
2023-04-03 06:59:37,482 			Last test performance: 97.41%
2023-04-03 06:59:37,482 ----------------
2023-04-03 06:59:40,858   43  =>  58   		Training 486 pattern with 99.79% 	Forward time: 	 3.28 sec
2023-04-03 06:59:40,859 			Loss:    1.738e-02    			Backward time: 	 0.10 sec 
2023-04-03 06:59:40,859 ADAM: Layer 0 -> dw_min:9.9979e-01  dw_max:1.0002e+00 lr:1.0000e-03
2023-04-03 06:59:40,859 ADAM: Layer 1 -> dw_min:9.9945e-01  dw_max:1.0005e+00 lr:1.0000e-03
2023-04-03 06:59:40,859 ADAM: Layer 2 -> dw_min:9.9883e-01  dw_max:1.0011e+00 lr:1.0000e-03
2023-04-03 06:59:40,859 ADAM: Layer 3 -> dw_min:9.9943e-01  dw_max:1.0008e+00 lr:1.0000e-03
2023-04-03 06:59:40,930 			Learning rate: weights:   1.000e-03    
2023-04-03 06:59:40,930 			Last test performance: 97.41%
2023-04-03 06:59:40,930 ----------------
2023-04-03 06:59:44,271   43  =>  59   		Training 486 pattern with 99.17% 	Forward time: 	 3.24 sec
2023-04-03 06:59:44,271 			Loss:    3.036e-02    			Backward time: 	 0.09 sec 
2023-04-03 06:59:44,271 ADAM: Layer 0 -> dw_min:9.9980e-01  dw_max:1.0002e+00 lr:1.0000e-03
2023-04-03 06:59:44,272 ADAM: Layer 1 -> dw_min:9.9949e-01  dw_max:1.0007e+00 lr:1.0000e-03
2023-04-03 06:59:44,272 ADAM: Layer 2 -> dw_min:9.9854e-01  dw_max:1.0013e+00 lr:1.0000e-03
2023-04-03 06:59:44,272 ADAM: Layer 3 -> dw_min:9.9946e-01  dw_max:1.0007e+00 lr:1.0000e-03
2023-04-03 06:59:44,347 			Learning rate: weights:   1.000e-03    
2023-04-03 06:59:44,347 			Last test performance: 97.41%
2023-04-03 06:59:44,347 ----------------
2023-04-03 06:59:47,684   43  =>  60   		Training 486 pattern with 98.33% 	Forward time: 	 3.24 sec
2023-04-03 06:59:47,684 			Loss:    5.081e-02    			Backward time: 	 0.09 sec 
2023-04-03 06:59:47,685 ADAM: Layer 0 -> dw_min:9.9975e-01  dw_max:1.0002e+00 lr:1.0000e-03
2023-04-03 06:59:47,685 ADAM: Layer 1 -> dw_min:9.9935e-01  dw_max:1.0010e+00 lr:1.0000e-03
2023-04-03 06:59:47,685 ADAM: Layer 2 -> dw_min:9.9869e-01  dw_max:1.0012e+00 lr:1.0000e-03
2023-04-03 06:59:47,685 ADAM: Layer 3 -> dw_min:9.9952e-01  dw_max:1.0006e+00 lr:1.0000e-03
2023-04-03 06:59:47,725 			Learning rate: weights:   1.000e-03    
2023-04-03 06:59:47,725 			Last test performance: 97.41%
2023-04-03 06:59:47,725 ----------------
2023-04-03 06:59:51,073   43  =>  61   		Training 486 pattern with 98.75% 	Forward time: 	 3.25 sec
2023-04-03 06:59:51,073 			Loss:    2.228e-02    			Backward time: 	 0.09 sec 
2023-04-03 06:59:51,074 ADAM: Layer 0 -> dw_min:9.9975e-01  dw_max:1.0002e+00 lr:1.0000e-03
2023-04-03 06:59:51,074 ADAM: Layer 1 -> dw_min:9.9937e-01  dw_max:1.0009e+00 lr:1.0000e-03
2023-04-03 06:59:51,074 ADAM: Layer 2 -> dw_min:9.9875e-01  dw_max:1.0011e+00 lr:1.0000e-03
2023-04-03 06:59:51,074 ADAM: Layer 3 -> dw_min:9.9954e-01  dw_max:1.0006e+00 lr:1.0000e-03
2023-04-03 06:59:51,154 			Learning rate: weights:   1.000e-03    
2023-04-03 06:59:51,154 			Last test performance: 97.41%
2023-04-03 06:59:51,154 ----------------
2023-04-03 06:59:54,537   43  =>  62   		Training 486 pattern with 98.75% 	Forward time: 	 3.28 sec
2023-04-03 06:59:54,537 			Loss:    2.818e-02    			Backward time: 	 0.09 sec 
2023-04-03 06:59:54,537 ADAM: Layer 0 -> dw_min:9.9975e-01  dw_max:1.0002e+00 lr:1.0000e-03
2023-04-03 06:59:54,537 ADAM: Layer 1 -> dw_min:9.9944e-01  dw_max:1.0008e+00 lr:1.0000e-03
2023-04-03 06:59:54,537 ADAM: Layer 2 -> dw_min:9.9887e-01  dw_max:1.0010e+00 lr:1.0000e-03
2023-04-03 06:59:54,537 ADAM: Layer 3 -> dw_min:9.9958e-01  dw_max:1.0005e+00 lr:1.0000e-03
2023-04-03 06:59:54,597 			Learning rate: weights:   1.000e-03    
2023-04-03 06:59:54,597 			Last test performance: 97.41%
2023-04-03 06:59:54,597 ----------------
2023-04-03 06:59:57,982   43  =>  63   		Training 486 pattern with 99.38% 	Forward time: 	 3.28 sec
2023-04-03 06:59:57,982 			Loss:    1.291e-02    			Backward time: 	 0.10 sec 
2023-04-03 06:59:57,982 ADAM: Layer 0 -> dw_min:9.9978e-01  dw_max:1.0003e+00 lr:1.0000e-03
2023-04-03 06:59:57,982 ADAM: Layer 1 -> dw_min:9.9940e-01  dw_max:1.0008e+00 lr:1.0000e-03
2023-04-03 06:59:57,982 ADAM: Layer 2 -> dw_min:9.9898e-01  dw_max:1.0014e+00 lr:1.0000e-03
2023-04-03 06:59:57,982 ADAM: Layer 3 -> dw_min:9.9945e-01  dw_max:1.0005e+00 lr:1.0000e-03
2023-04-03 06:59:58,062 			Learning rate: weights:   1.000e-03    
2023-04-03 06:59:58,062 			Last test performance: 97.41%
2023-04-03 06:59:58,062 ----------------
2023-04-03 07:00:01,431   43  =>  64   		Training 486 pattern with 99.79% 	Forward time: 	 3.27 sec
2023-04-03 07:00:01,431 			Loss:    5.107e-03    			Backward time: 	 0.09 sec 
2023-04-03 07:00:01,431 ADAM: Layer 0 -> dw_min:9.9979e-01  dw_max:1.0002e+00 lr:1.0000e-03
2023-04-03 07:00:01,431 ADAM: Layer 1 -> dw_min:9.9923e-01  dw_max:1.0008e+00 lr:1.0000e-03
2023-04-03 07:00:01,432 ADAM: Layer 2 -> dw_min:9.9872e-01  dw_max:1.0013e+00 lr:1.0000e-03
2023-04-03 07:00:01,432 ADAM: Layer 3 -> dw_min:9.9950e-01  dw_max:1.0004e+00 lr:1.0000e-03
2023-04-03 07:00:01,510 			Learning rate: weights:   1.000e-03    
2023-04-03 07:00:01,510 			Last test performance: 97.41%
2023-04-03 07:00:01,510 ----------------
2023-04-03 07:00:04,986   43  =>  65   		Training 486 pattern with 99.38% 	Forward time: 	 3.37 sec
2023-04-03 07:00:04,986 			Loss:    1.984e-02    			Backward time: 	 0.10 sec 
2023-04-03 07:00:04,986 ADAM: Layer 0 -> dw_min:9.9980e-01  dw_max:1.0003e+00 lr:1.0000e-03
2023-04-03 07:00:04,986 ADAM: Layer 1 -> dw_min:9.9931e-01  dw_max:1.0007e+00 lr:1.0000e-03
2023-04-03 07:00:04,986 ADAM: Layer 2 -> dw_min:9.9884e-01  dw_max:1.0013e+00 lr:1.0000e-03
2023-04-03 07:00:04,986 ADAM: Layer 3 -> dw_min:9.9931e-01  dw_max:1.0004e+00 lr:1.0000e-03
2023-04-03 07:00:05,044 			Learning rate: weights:   1.000e-03    
2023-04-03 07:00:05,044 			Last test performance: 97.41%
2023-04-03 07:00:05,044 ----------------
2023-04-03 07:00:08,522   43  =>  66   		Training 486 pattern with 99.17% 	Forward time: 	 3.38 sec
2023-04-03 07:00:08,522 			Loss:    1.670e-02    			Backward time: 	 0.10 sec 
2023-04-03 07:00:08,523 ADAM: Layer 0 -> dw_min:9.9980e-01  dw_max:1.0003e+00 lr:1.0000e-03
2023-04-03 07:00:08,523 ADAM: Layer 1 -> dw_min:9.9944e-01  dw_max:1.0006e+00 lr:1.0000e-03
2023-04-03 07:00:08,523 ADAM: Layer 2 -> dw_min:9.9893e-01  dw_max:1.0012e+00 lr:1.0000e-03
2023-04-03 07:00:08,523 ADAM: Layer 3 -> dw_min:9.9938e-01  dw_max:1.0004e+00 lr:1.0000e-03
2023-04-03 07:00:08,579 			Learning rate: weights:   1.000e-03    
2023-04-03 07:00:08,579 			Last test performance: 97.41%
2023-04-03 07:00:08,579 ----------------
2023-04-03 07:00:12,057   43  =>  67   		Training 486 pattern with 99.38% 	Forward time: 	 3.38 sec
2023-04-03 07:00:12,057 			Loss:    3.906e-02    			Backward time: 	 0.10 sec 
2023-04-03 07:00:12,057 ADAM: Layer 0 -> dw_min:9.9982e-01  dw_max:1.0002e+00 lr:1.0000e-03
2023-04-03 07:00:12,057 ADAM: Layer 1 -> dw_min:9.9950e-01  dw_max:1.0006e+00 lr:1.0000e-03
2023-04-03 07:00:12,057 ADAM: Layer 2 -> dw_min:9.9904e-01  dw_max:1.0011e+00 lr:1.0000e-03
2023-04-03 07:00:12,057 ADAM: Layer 3 -> dw_min:9.9944e-01  dw_max:1.0003e+00 lr:1.0000e-03
2023-04-03 07:00:12,112 			Learning rate: weights:   1.000e-03    
2023-04-03 07:00:12,112 			Last test performance: 97.41%
2023-04-03 07:00:12,112 ----------------
2023-04-03 07:00:15,504   43  =>  68   		Training 486 pattern with 99.38% 	Forward time: 	 3.29 sec
2023-04-03 07:00:15,504 			Loss:    2.360e-02    			Backward time: 	 0.10 sec 
2023-04-03 07:00:15,504 ADAM: Layer 0 -> dw_min:9.9982e-01  dw_max:1.0003e+00 lr:1.0000e-03
2023-04-03 07:00:15,504 ADAM: Layer 1 -> dw_min:9.9945e-01  dw_max:1.0006e+00 lr:1.0000e-03
2023-04-03 07:00:15,504 ADAM: Layer 2 -> dw_min:9.9860e-01  dw_max:1.0011e+00 lr:1.0000e-03
2023-04-03 07:00:15,504 ADAM: Layer 3 -> dw_min:9.9950e-01  dw_max:1.0009e+00 lr:1.0000e-03
2023-04-03 07:00:15,587 			Learning rate: weights:   1.000e-03    
2023-04-03 07:00:15,588 			Last test performance: 97.41%
2023-04-03 07:00:15,588 ----------------
2023-04-03 07:00:18,931   43  =>  69   		Training 486 pattern with 99.17% 	Forward time: 	 3.24 sec
2023-04-03 07:00:18,931 			Loss:    2.146e-02    			Backward time: 	 0.09 sec 
2023-04-03 07:00:18,931 ADAM: Layer 0 -> dw_min:9.9986e-01  dw_max:1.0002e+00 lr:1.0000e-03
2023-04-03 07:00:18,931 ADAM: Layer 1 -> dw_min:9.9938e-01  dw_max:1.0006e+00 lr:1.0000e-03
2023-04-03 07:00:18,931 ADAM: Layer 2 -> dw_min:9.9881e-01  dw_max:1.0015e+00 lr:1.0000e-03
2023-04-03 07:00:18,931 ADAM: Layer 3 -> dw_min:9.9955e-01  dw_max:1.0008e+00 lr:1.0000e-03
2023-04-03 07:00:19,002 			Learning rate: weights:   1.000e-03    
2023-04-03 07:00:19,002 			Last test performance: 97.41%
2023-04-03 07:00:19,002 ----------------
2023-04-03 07:00:22,396   43  =>  70   		Training 486 pattern with 99.58% 	Forward time: 	 3.29 sec
2023-04-03 07:00:22,396 			Loss:    2.340e-02    			Backward time: 	 0.09 sec 
2023-04-03 07:00:22,396 ADAM: Layer 0 -> dw_min:9.9982e-01  dw_max:1.0002e+00 lr:1.0000e-03
2023-04-03 07:00:22,396 ADAM: Layer 1 -> dw_min:9.9936e-01  dw_max:1.0006e+00 lr:1.0000e-03
2023-04-03 07:00:22,397 ADAM: Layer 2 -> dw_min:9.9867e-01  dw_max:1.0014e+00 lr:1.0000e-03
2023-04-03 07:00:22,397 ADAM: Layer 3 -> dw_min:9.9959e-01  dw_max:1.0007e+00 lr:1.0000e-03
2023-04-03 07:00:22,488 			Learning rate: weights:   1.000e-03    
2023-04-03 07:00:22,488 			Last test performance: 97.41%
2023-04-03 07:00:22,488 ----------------
2023-04-03 07:00:25,839   43  =>  71   		Training 486 pattern with 98.33% 	Forward time: 	 3.25 sec
2023-04-03 07:00:25,839 			Loss:    4.993e-02    			Backward time: 	 0.10 sec 
2023-04-03 07:00:25,839 ADAM: Layer 0 -> dw_min:9.9980e-01  dw_max:1.0003e+00 lr:1.0000e-03
2023-04-03 07:00:25,839 ADAM: Layer 1 -> dw_min:9.9946e-01  dw_max:1.0005e+00 lr:1.0000e-03
2023-04-03 07:00:25,839 ADAM: Layer 2 -> dw_min:9.9854e-01  dw_max:1.0014e+00 lr:1.0000e-03
2023-04-03 07:00:25,839 ADAM: Layer 3 -> dw_min:9.9903e-01  dw_max:1.0008e+00 lr:1.0000e-03
2023-04-03 07:00:26,109 			Learning rate: weights:   1.000e-03    
2023-04-03 07:00:26,109 			Last test performance: 97.41%
2023-04-03 07:00:26,109 ----------------
2023-04-03 07:00:29,517   43  =>  72   		Training 486 pattern with 98.75% 	Forward time: 	 3.31 sec
2023-04-03 07:00:29,518 			Loss:    3.514e-02    			Backward time: 	 0.10 sec 
2023-04-03 07:00:29,518 ADAM: Layer 0 -> dw_min:9.9975e-01  dw_max:1.0002e+00 lr:1.0000e-03
2023-04-03 07:00:29,518 ADAM: Layer 1 -> dw_min:9.9943e-01  dw_max:1.0006e+00 lr:1.0000e-03
2023-04-03 07:00:29,518 ADAM: Layer 2 -> dw_min:9.9869e-01  dw_max:1.0013e+00 lr:1.0000e-03
2023-04-03 07:00:29,518 ADAM: Layer 3 -> dw_min:9.9913e-01  dw_max:1.0007e+00 lr:1.0000e-03
2023-04-03 07:00:29,534 			Learning rate: weights:   1.000e-03    
2023-04-03 07:00:29,534 			Last test performance: 97.41%
2023-04-03 07:00:29,534 ----------------
2023-04-03 07:00:32,919   43  =>  73   		Training 486 pattern with 98.75% 	Forward time: 	 3.28 sec
2023-04-03 07:00:32,919 			Loss:    3.373e-02    			Backward time: 	 0.10 sec 
2023-04-03 07:00:32,919 ADAM: Layer 0 -> dw_min:9.9970e-01  dw_max:1.0003e+00 lr:1.0000e-03
2023-04-03 07:00:32,919 ADAM: Layer 1 -> dw_min:9.9941e-01  dw_max:1.0006e+00 lr:1.0000e-03
2023-04-03 07:00:32,919 ADAM: Layer 2 -> dw_min:9.9869e-01  dw_max:1.0014e+00 lr:1.0000e-03
2023-04-03 07:00:32,919 ADAM: Layer 3 -> dw_min:9.9921e-01  dw_max:1.0007e+00 lr:1.0000e-03
2023-04-03 07:00:32,956 			Learning rate: weights:   1.000e-03    
2023-04-03 07:00:32,956 			Last test performance: 97.41%
2023-04-03 07:00:32,956 ----------------
2023-04-03 07:00:36,386   43  =>  74   		Training 486 pattern with 98.96% 	Forward time: 	 3.33 sec
2023-04-03 07:00:36,386 			Loss:    2.153e-02    			Backward time: 	 0.09 sec 
2023-04-03 07:00:36,386 ADAM: Layer 0 -> dw_min:9.9974e-01  dw_max:1.0002e+00 lr:1.0000e-03
2023-04-03 07:00:36,386 ADAM: Layer 1 -> dw_min:9.9940e-01  dw_max:1.0007e+00 lr:1.0000e-03
2023-04-03 07:00:36,386 ADAM: Layer 2 -> dw_min:9.9882e-01  dw_max:1.0013e+00 lr:1.0000e-03
2023-04-03 07:00:36,386 ADAM: Layer 3 -> dw_min:9.9929e-01  dw_max:1.0006e+00 lr:1.0000e-03
2023-04-03 07:00:36,451 			Learning rate: weights:   1.000e-03    
2023-04-03 07:00:36,451 			Last test performance: 97.41%
2023-04-03 07:00:36,451 ----------------
2023-04-03 07:00:39,806   43  =>  75   		Training 486 pattern with 98.75% 	Forward time: 	 3.25 sec
2023-04-03 07:00:39,806 			Loss:    2.118e-02    			Backward time: 	 0.10 sec 
2023-04-03 07:00:39,806 ADAM: Layer 0 -> dw_min:9.9971e-01  dw_max:1.0002e+00 lr:1.0000e-03
2023-04-03 07:00:39,806 ADAM: Layer 1 -> dw_min:9.9933e-01  dw_max:1.0007e+00 lr:1.0000e-03
2023-04-03 07:00:39,806 ADAM: Layer 2 -> dw_min:9.9881e-01  dw_max:1.0013e+00 lr:1.0000e-03
2023-04-03 07:00:39,806 ADAM: Layer 3 -> dw_min:9.9895e-01  dw_max:1.0005e+00 lr:1.0000e-03
2023-04-03 07:00:39,822 			Learning rate: weights:   1.000e-03    
2023-04-03 07:00:39,822 			Last test performance: 97.41%
2023-04-03 07:00:39,822 ----------------
2023-04-03 07:00:43,159   43  =>  76   		Training 486 pattern with 99.17% 	Forward time: 	 3.24 sec
2023-04-03 07:00:43,159 			Loss:    1.301e-02    			Backward time: 	 0.09 sec 
2023-04-03 07:00:43,160 ADAM: Layer 0 -> dw_min:9.9970e-01  dw_max:1.0002e+00 lr:1.0000e-03
2023-04-03 07:00:43,160 ADAM: Layer 1 -> dw_min:9.9940e-01  dw_max:1.0007e+00 lr:1.0000e-03
2023-04-03 07:00:43,160 ADAM: Layer 2 -> dw_min:9.9867e-01  dw_max:1.0012e+00 lr:1.0000e-03
2023-04-03 07:00:43,160 ADAM: Layer 3 -> dw_min:9.9905e-01  dw_max:1.0005e+00 lr:1.0000e-03
2023-04-03 07:00:43,235 			Learning rate: weights:   1.000e-03    
2023-04-03 07:00:43,235 			Last test performance: 97.41%
2023-04-03 07:00:43,235 ----------------
2023-04-03 07:00:46,632   43  =>  77   		Training 486 pattern with 98.33% 	Forward time: 	 3.30 sec
2023-04-03 07:00:46,632 			Loss:    3.632e-02    			Backward time: 	 0.10 sec 
2023-04-03 07:00:46,633 ADAM: Layer 0 -> dw_min:9.9969e-01  dw_max:1.0002e+00 lr:1.0000e-03
2023-04-03 07:00:46,633 ADAM: Layer 1 -> dw_min:9.9939e-01  dw_max:1.0006e+00 lr:1.0000e-03
2023-04-03 07:00:46,633 ADAM: Layer 2 -> dw_min:9.9860e-01  dw_max:1.0011e+00 lr:1.0000e-03
2023-04-03 07:00:46,633 ADAM: Layer 3 -> dw_min:9.9915e-01  dw_max:1.0006e+00 lr:1.0000e-03
2023-04-03 07:00:46,716 			Learning rate: weights:   1.000e-03    
2023-04-03 07:00:46,716 			Last test performance: 97.41%
2023-04-03 07:00:46,716 ----------------
2023-04-03 07:00:50,064   43  =>  78   		Training 486 pattern with 100.00% 	Forward time: 	 3.25 sec
2023-04-03 07:00:50,064 			Loss:    4.441e-03    			Backward time: 	 0.10 sec 
2023-04-03 07:00:50,064 ADAM: Layer 0 -> dw_min:9.9972e-01  dw_max:1.0002e+00 lr:1.0000e-03
2023-04-03 07:00:50,064 ADAM: Layer 1 -> dw_min:9.9946e-01  dw_max:1.0006e+00 lr:1.0000e-03
2023-04-03 07:00:50,064 ADAM: Layer 2 -> dw_min:9.9874e-01  dw_max:1.0010e+00 lr:1.0000e-03
2023-04-03 07:00:50,064 ADAM: Layer 3 -> dw_min:9.9923e-01  dw_max:1.0006e+00 lr:1.0000e-03
2023-04-03 07:00:50,152 			Learning rate: weights:   1.000e-03    
2023-04-03 07:00:50,152 			Last test performance: 97.41%
2023-04-03 07:00:50,152 ----------------
2023-04-03 07:00:53,552   43  =>  79   		Training 486 pattern with 98.75% 	Forward time: 	 3.30 sec
2023-04-03 07:00:53,552 			Loss:    2.439e-02    			Backward time: 	 0.10 sec 
2023-04-03 07:00:53,553 ADAM: Layer 0 -> dw_min:9.9974e-01  dw_max:1.0002e+00 lr:1.0000e-03
2023-04-03 07:00:53,553 ADAM: Layer 1 -> dw_min:9.9937e-01  dw_max:1.0006e+00 lr:1.0000e-03
2023-04-03 07:00:53,553 ADAM: Layer 2 -> dw_min:9.9886e-01  dw_max:1.0011e+00 lr:1.0000e-03
2023-04-03 07:00:53,553 ADAM: Layer 3 -> dw_min:9.9923e-01  dw_max:1.0005e+00 lr:1.0000e-03
2023-04-03 07:00:53,641 			Learning rate: weights:   1.000e-03    
2023-04-03 07:00:53,641 			Last test performance: 97.41%
2023-04-03 07:00:53,641 ----------------
2023-04-03 07:00:56,985   43  =>  80   		Training 486 pattern with 99.38% 	Forward time: 	 3.24 sec
2023-04-03 07:00:56,985 			Loss:    2.019e-02    			Backward time: 	 0.09 sec 
2023-04-03 07:00:56,985 ADAM: Layer 0 -> dw_min:9.9974e-01  dw_max:1.0002e+00 lr:1.0000e-03
2023-04-03 07:00:56,985 ADAM: Layer 1 -> dw_min:9.9939e-01  dw_max:1.0005e+00 lr:1.0000e-03
2023-04-03 07:00:56,985 ADAM: Layer 2 -> dw_min:9.9898e-01  dw_max:1.0012e+00 lr:1.0000e-03
2023-04-03 07:00:56,985 ADAM: Layer 3 -> dw_min:9.9931e-01  dw_max:1.0004e+00 lr:1.0000e-03
2023-04-03 07:00:57,080 			Learning rate: weights:   1.000e-03    
2023-04-03 07:00:57,080 			Last test performance: 97.41%
2023-04-03 07:00:57,080 ----------------
2023-04-03 07:01:00,470   43  =>  81   		Training 486 pattern with 98.96% 	Forward time: 	 3.29 sec
2023-04-03 07:01:00,470 			Loss:    3.012e-02    			Backward time: 	 0.09 sec 
2023-04-03 07:01:00,471 ADAM: Layer 0 -> dw_min:9.9974e-01  dw_max:1.0002e+00 lr:1.0000e-03
2023-04-03 07:01:00,471 ADAM: Layer 1 -> dw_min:9.9931e-01  dw_max:1.0008e+00 lr:1.0000e-03
2023-04-03 07:01:00,471 ADAM: Layer 2 -> dw_min:9.9863e-01  dw_max:1.0013e+00 lr:1.0000e-03
2023-04-03 07:01:00,471 ADAM: Layer 3 -> dw_min:9.9938e-01  dw_max:1.0004e+00 lr:1.0000e-03
2023-04-03 07:01:00,536 			Learning rate: weights:   1.000e-03    
2023-04-03 07:01:00,536 			Last test performance: 97.41%
2023-04-03 07:01:00,536 ----------------
2023-04-03 07:01:03,963   43  =>  82   		Training 486 pattern with 98.96% 	Forward time: 	 3.33 sec
2023-04-03 07:01:03,963 			Loss:    2.521e-02    			Backward time: 	 0.10 sec 
2023-04-03 07:01:03,963 ADAM: Layer 0 -> dw_min:9.9977e-01  dw_max:1.0002e+00 lr:1.0000e-03
2023-04-03 07:01:03,963 ADAM: Layer 1 -> dw_min:9.9938e-01  dw_max:1.0007e+00 lr:1.0000e-03
2023-04-03 07:01:03,964 ADAM: Layer 2 -> dw_min:9.9877e-01  dw_max:1.0013e+00 lr:1.0000e-03
2023-04-03 07:01:03,964 ADAM: Layer 3 -> dw_min:9.9943e-01  dw_max:1.0004e+00 lr:1.0000e-03
2023-04-03 07:01:04,045 			Learning rate: weights:   1.000e-03    
2023-04-03 07:01:04,045 			Last test performance: 97.41%
2023-04-03 07:01:04,045 ----------------
2023-04-03 07:01:07,400   43  =>  83   		Training 486 pattern with 99.38% 	Forward time: 	 3.25 sec
2023-04-03 07:01:07,400 			Loss:    2.073e-02    			Backward time: 	 0.10 sec 
2023-04-03 07:01:07,400 ADAM: Layer 0 -> dw_min:9.9973e-01  dw_max:1.0002e+00 lr:1.0000e-03
2023-04-03 07:01:07,400 ADAM: Layer 1 -> dw_min:9.9940e-01  dw_max:1.0006e+00 lr:1.0000e-03
2023-04-03 07:01:07,401 ADAM: Layer 2 -> dw_min:9.9877e-01  dw_max:1.0013e+00 lr:1.0000e-03
2023-04-03 07:01:07,401 ADAM: Layer 3 -> dw_min:9.9920e-01  dw_max:1.0004e+00 lr:1.0000e-03
2023-04-03 07:01:07,490 			Learning rate: weights:   1.000e-03    
2023-04-03 07:01:07,490 			Last test performance: 97.41%
2023-04-03 07:01:07,490 ----------------
2023-04-03 07:01:10,844   43  =>  84   		Training 486 pattern with 99.17% 	Forward time: 	 3.25 sec
2023-04-03 07:01:10,844 			Loss:    1.659e-02    			Backward time: 	 0.09 sec 
2023-04-03 07:01:10,844 ADAM: Layer 0 -> dw_min:9.9966e-01  dw_max:1.0003e+00 lr:1.0000e-03
2023-04-03 07:01:10,845 ADAM: Layer 1 -> dw_min:9.9928e-01  dw_max:1.0009e+00 lr:1.0000e-03
2023-04-03 07:01:10,845 ADAM: Layer 2 -> dw_min:9.9869e-01  dw_max:1.0011e+00 lr:1.0000e-03
2023-04-03 07:01:10,845 ADAM: Layer 3 -> dw_min:9.9928e-01  dw_max:1.0004e+00 lr:1.0000e-03
2023-04-03 07:01:10,939 			Learning rate: weights:   1.000e-03    
2023-04-03 07:01:10,939 			Last test performance: 97.41%
2023-04-03 07:01:10,939 ----------------
2023-04-03 07:01:14,360   43  =>  85   		Training 486 pattern with 98.96% 	Forward time: 	 3.32 sec
2023-04-03 07:01:14,360 			Loss:    2.059e-02    			Backward time: 	 0.10 sec 
2023-04-03 07:01:14,361 ADAM: Layer 0 -> dw_min:9.9965e-01  dw_max:1.0003e+00 lr:1.0000e-03
2023-04-03 07:01:14,361 ADAM: Layer 1 -> dw_min:9.9920e-01  dw_max:1.0010e+00 lr:1.0000e-03
2023-04-03 07:01:14,361 ADAM: Layer 2 -> dw_min:9.9863e-01  dw_max:1.0015e+00 lr:1.0000e-03
2023-04-03 07:01:14,361 ADAM: Layer 3 -> dw_min:9.9935e-01  dw_max:1.0005e+00 lr:1.0000e-03
2023-04-03 07:01:14,407 			Learning rate: weights:   1.000e-03    
2023-04-03 07:01:14,407 			Last test performance: 97.41%
2023-04-03 07:01:14,407 ----------------
2023-04-03 07:01:17,798   43  =>  86   		Training 486 pattern with 99.17% 	Forward time: 	 3.29 sec
2023-04-03 07:01:17,798 			Loss:    1.779e-02    			Backward time: 	 0.09 sec 
2023-04-03 07:01:17,798 ADAM: Layer 0 -> dw_min:9.9972e-01  dw_max:1.0003e+00 lr:1.0000e-03
2023-04-03 07:01:17,798 ADAM: Layer 1 -> dw_min:9.9928e-01  dw_max:1.0009e+00 lr:1.0000e-03
2023-04-03 07:01:17,798 ADAM: Layer 2 -> dw_min:9.9846e-01  dw_max:1.0014e+00 lr:1.0000e-03
2023-04-03 07:01:17,798 ADAM: Layer 3 -> dw_min:9.9942e-01  dw_max:1.0009e+00 lr:1.0000e-03
2023-04-03 07:01:17,836 			Learning rate: weights:   1.000e-03    
2023-04-03 07:01:17,836 			Last test performance: 97.41%
2023-04-03 07:01:17,836 ----------------
2023-04-03 07:01:21,227   43  =>  87   		Training 486 pattern with 99.38% 	Forward time: 	 3.29 sec
2023-04-03 07:01:21,227 			Loss:    1.753e-02    			Backward time: 	 0.10 sec 
2023-04-03 07:01:21,227 ADAM: Layer 0 -> dw_min:9.9975e-01  dw_max:1.0002e+00 lr:1.0000e-03
2023-04-03 07:01:21,227 ADAM: Layer 1 -> dw_min:9.9935e-01  dw_max:1.0009e+00 lr:1.0000e-03
2023-04-03 07:01:21,228 ADAM: Layer 2 -> dw_min:9.9861e-01  dw_max:1.0014e+00 lr:1.0000e-03
2023-04-03 07:01:21,228 ADAM: Layer 3 -> dw_min:9.9947e-01  dw_max:1.0008e+00 lr:1.0000e-03
2023-04-03 07:01:21,302 			Learning rate: weights:   1.000e-03    
2023-04-03 07:01:21,303 			Last test performance: 97.41%
2023-04-03 07:01:21,303 ----------------
2023-04-03 07:01:24,720   43  =>  88   		Training 486 pattern with 99.58% 	Forward time: 	 3.32 sec
2023-04-03 07:01:24,720 			Loss:    1.434e-02    			Backward time: 	 0.10 sec 
2023-04-03 07:01:24,721 ADAM: Layer 0 -> dw_min:9.9974e-01  dw_max:1.0002e+00 lr:1.0000e-03
2023-04-03 07:01:24,721 ADAM: Layer 1 -> dw_min:9.9942e-01  dw_max:1.0008e+00 lr:1.0000e-03
2023-04-03 07:01:24,721 ADAM: Layer 2 -> dw_min:9.9875e-01  dw_max:1.0013e+00 lr:1.0000e-03
2023-04-03 07:01:24,721 ADAM: Layer 3 -> dw_min:9.9953e-01  dw_max:1.0007e+00 lr:1.0000e-03
2023-04-03 07:01:24,805 			Learning rate: weights:   1.000e-03    
2023-04-03 07:01:24,805 			Last test performance: 97.41%
2023-04-03 07:01:24,805 ----------------
2023-04-03 07:01:28,173   43  =>  89   		Training 486 pattern with 98.96% 	Forward time: 	 3.27 sec
2023-04-03 07:01:28,173 			Loss:    3.462e-02    			Backward time: 	 0.09 sec 
2023-04-03 07:01:28,174 ADAM: Layer 0 -> dw_min:9.9976e-01  dw_max:1.0002e+00 lr:1.0000e-03
2023-04-03 07:01:28,174 ADAM: Layer 1 -> dw_min:9.9945e-01  dw_max:1.0007e+00 lr:1.0000e-03
2023-04-03 07:01:28,174 ADAM: Layer 2 -> dw_min:9.9863e-01  dw_max:1.0015e+00 lr:1.0000e-03
2023-04-03 07:01:28,174 ADAM: Layer 3 -> dw_min:9.9890e-01  dw_max:1.0006e+00 lr:1.0000e-03
2023-04-03 07:01:28,220 			Learning rate: weights:   1.000e-03    
2023-04-03 07:01:28,220 			Last test performance: 97.41%
2023-04-03 07:01:28,220 ----------------
2023-04-03 07:01:31,585   43  =>  90   		Training 486 pattern with 99.17% 	Forward time: 	 3.27 sec
2023-04-03 07:01:31,585 			Loss:    1.725e-02    			Backward time: 	 0.09 sec 
2023-04-03 07:01:31,586 ADAM: Layer 0 -> dw_min:9.9971e-01  dw_max:1.0002e+00 lr:1.0000e-03
2023-04-03 07:01:31,586 ADAM: Layer 1 -> dw_min:9.9921e-01  dw_max:1.0007e+00 lr:1.0000e-03
2023-04-03 07:01:31,586 ADAM: Layer 2 -> dw_min:9.9848e-01  dw_max:1.0015e+00 lr:1.0000e-03
2023-04-03 07:01:31,586 ADAM: Layer 3 -> dw_min:9.9901e-01  dw_max:1.0007e+00 lr:1.0000e-03
2023-04-03 07:01:31,656 			Learning rate: weights:   1.000e-03    
2023-04-03 07:01:31,656 			Last test performance: 97.41%
2023-04-03 07:01:31,656 ----------------
2023-04-03 07:01:34,985   43  =>  91   		Training 486 pattern with 99.58% 	Forward time: 	 3.23 sec
2023-04-03 07:01:34,986 			Loss:    7.926e-03    			Backward time: 	 0.09 sec 
2023-04-03 07:01:34,986 ADAM: Layer 0 -> dw_min:9.9974e-01  dw_max:1.0002e+00 lr:1.0000e-03
2023-04-03 07:01:34,986 ADAM: Layer 1 -> dw_min:9.9929e-01  dw_max:1.0007e+00 lr:1.0000e-03
2023-04-03 07:01:34,986 ADAM: Layer 2 -> dw_min:9.9863e-01  dw_max:1.0015e+00 lr:1.0000e-03
2023-04-03 07:01:34,986 ADAM: Layer 3 -> dw_min:9.9911e-01  dw_max:1.0006e+00 lr:1.0000e-03
2023-04-03 07:01:35,002 			Learning rate: weights:   1.000e-03    
2023-04-03 07:01:35,002 			Last test performance: 97.41%
2023-04-03 07:01:35,002 ----------------
2023-04-03 07:01:38,383   43  =>  92   		Training 486 pattern with 99.17% 	Forward time: 	 3.28 sec
2023-04-03 07:01:38,383 			Loss:    1.470e-02    			Backward time: 	 0.10 sec 
2023-04-03 07:01:38,383 ADAM: Layer 0 -> dw_min:9.9978e-01  dw_max:1.0002e+00 lr:1.0000e-03
2023-04-03 07:01:38,383 ADAM: Layer 1 -> dw_min:9.9937e-01  dw_max:1.0006e+00 lr:1.0000e-03
2023-04-03 07:01:38,384 ADAM: Layer 2 -> dw_min:9.9872e-01  dw_max:1.0013e+00 lr:1.0000e-03
2023-04-03 07:01:38,384 ADAM: Layer 3 -> dw_min:9.9920e-01  dw_max:1.0005e+00 lr:1.0000e-03
2023-04-03 07:01:38,406 			Learning rate: weights:   1.000e-03    
2023-04-03 07:01:38,406 			Last test performance: 97.41%
2023-04-03 07:01:38,406 ----------------
2023-04-03 07:01:41,748   43  =>  93   		Training 486 pattern with 97.92% 	Forward time: 	 3.24 sec
2023-04-03 07:01:41,748 			Loss:    5.166e-02    			Backward time: 	 0.09 sec 
2023-04-03 07:01:41,749 ADAM: Layer 0 -> dw_min:9.9978e-01  dw_max:1.0002e+00 lr:1.0000e-03
2023-04-03 07:01:41,749 ADAM: Layer 1 -> dw_min:9.9935e-01  dw_max:1.0006e+00 lr:1.0000e-03
2023-04-03 07:01:41,749 ADAM: Layer 2 -> dw_min:9.9853e-01  dw_max:1.0013e+00 lr:1.0000e-03
2023-04-03 07:01:41,749 ADAM: Layer 3 -> dw_min:9.9928e-01  dw_max:1.0005e+00 lr:1.0000e-03
2023-04-03 07:01:41,804 			Learning rate: weights:   1.000e-03    
2023-04-03 07:01:41,804 			Last test performance: 97.41%
2023-04-03 07:01:41,804 ----------------
2023-04-03 07:01:45,129   43  =>  94   		Training 486 pattern with 98.33% 	Forward time: 	 3.23 sec
2023-04-03 07:01:45,130 			Loss:    3.356e-02    			Backward time: 	 0.09 sec 
2023-04-03 07:01:45,130 ADAM: Layer 0 -> dw_min:9.9980e-01  dw_max:1.0003e+00 lr:1.0000e-03
2023-04-03 07:01:45,130 ADAM: Layer 1 -> dw_min:9.9917e-01  dw_max:1.0009e+00 lr:1.0000e-03
2023-04-03 07:01:45,130 ADAM: Layer 2 -> dw_min:9.9868e-01  dw_max:1.0014e+00 lr:1.0000e-03
2023-04-03 07:01:45,130 ADAM: Layer 3 -> dw_min:9.9935e-01  dw_max:1.0004e+00 lr:1.0000e-03
2023-04-03 07:01:45,147 			Learning rate: weights:   1.000e-03    
2023-04-03 07:01:45,147 			Last test performance: 97.41%
2023-04-03 07:01:45,147 ----------------
2023-04-03 07:01:48,526   43  =>  95   		Training 486 pattern with 98.96% 	Forward time: 	 3.28 sec
2023-04-03 07:01:48,526 			Loss:    3.875e-02    			Backward time: 	 0.10 sec 
2023-04-03 07:01:48,527 ADAM: Layer 0 -> dw_min:9.9983e-01  dw_max:1.0002e+00 lr:1.0000e-03
2023-04-03 07:01:48,527 ADAM: Layer 1 -> dw_min:9.9925e-01  dw_max:1.0009e+00 lr:1.0000e-03
2023-04-03 07:01:48,527 ADAM: Layer 2 -> dw_min:9.9881e-01  dw_max:1.0013e+00 lr:1.0000e-03
2023-04-03 07:01:48,527 ADAM: Layer 3 -> dw_min:9.9942e-01  dw_max:1.0007e+00 lr:1.0000e-03
2023-04-03 07:01:48,544 			Learning rate: weights:   1.000e-03    
2023-04-03 07:01:48,544 			Last test performance: 97.41%
2023-04-03 07:01:48,544 ----------------
2023-04-03 07:01:51,880   43  =>  96   		Training 486 pattern with 99.58% 	Forward time: 	 3.24 sec
2023-04-03 07:01:51,880 			Loss:    1.119e-02    			Backward time: 	 0.09 sec 
2023-04-03 07:01:51,881 ADAM: Layer 0 -> dw_min:9.9979e-01  dw_max:1.0002e+00 lr:1.0000e-03
2023-04-03 07:01:51,881 ADAM: Layer 1 -> dw_min:9.9926e-01  dw_max:1.0008e+00 lr:1.0000e-03
2023-04-03 07:01:51,881 ADAM: Layer 2 -> dw_min:9.9884e-01  dw_max:1.0012e+00 lr:1.0000e-03
2023-04-03 07:01:51,881 ADAM: Layer 3 -> dw_min:9.9947e-01  dw_max:1.0006e+00 lr:1.0000e-03
2023-04-03 07:01:51,960 			Learning rate: weights:   1.000e-03    
2023-04-03 07:01:51,960 			Last test performance: 97.41%
2023-04-03 07:01:51,960 ----------------
2023-04-03 07:01:55,286   43  =>  97   		Training 486 pattern with 99.38% 	Forward time: 	 3.23 sec
2023-04-03 07:01:55,286 			Loss:    1.928e-02    			Backward time: 	 0.09 sec 
2023-04-03 07:01:55,287 ADAM: Layer 0 -> dw_min:9.9978e-01  dw_max:1.0002e+00 lr:1.0000e-03
2023-04-03 07:01:55,287 ADAM: Layer 1 -> dw_min:9.9933e-01  dw_max:1.0008e+00 lr:1.0000e-03
2023-04-03 07:01:55,287 ADAM: Layer 2 -> dw_min:9.9892e-01  dw_max:1.0013e+00 lr:1.0000e-03
2023-04-03 07:01:55,287 ADAM: Layer 3 -> dw_min:9.9953e-01  dw_max:1.0005e+00 lr:1.0000e-03
2023-04-03 07:01:55,395 			Learning rate: weights:   1.000e-03    
2023-04-03 07:01:55,395 			Last test performance: 97.41%
2023-04-03 07:01:55,395 ----------------
2023-04-03 07:01:58,722   43  =>  98   		Training 486 pattern with 98.33% 	Forward time: 	 3.23 sec
2023-04-03 07:01:58,722 			Loss:    3.541e-02    			Backward time: 	 0.09 sec 
2023-04-03 07:01:58,723 ADAM: Layer 0 -> dw_min:9.9978e-01  dw_max:1.0002e+00 lr:1.0000e-03
2023-04-03 07:01:58,723 ADAM: Layer 1 -> dw_min:9.9926e-01  dw_max:1.0007e+00 lr:1.0000e-03
2023-04-03 07:01:58,723 ADAM: Layer 2 -> dw_min:9.9864e-01  dw_max:1.0011e+00 lr:1.0000e-03
2023-04-03 07:01:58,724 ADAM: Layer 3 -> dw_min:9.9953e-01  dw_max:1.0006e+00 lr:1.0000e-03
2023-04-03 07:01:58,785 			Learning rate: weights:   1.000e-03    
2023-04-03 07:01:58,785 			Last test performance: 97.41%
2023-04-03 07:01:58,785 ----------------
2023-04-03 07:02:02,170   43  =>  99   		Training 486 pattern with 99.79% 	Forward time: 	 3.28 sec
2023-04-03 07:02:02,170 			Loss:    1.116e-02    			Backward time: 	 0.09 sec 
2023-04-03 07:02:02,171 ADAM: Layer 0 -> dw_min:9.9974e-01  dw_max:1.0002e+00 lr:1.0000e-03
2023-04-03 07:02:02,171 ADAM: Layer 1 -> dw_min:9.9938e-01  dw_max:1.0007e+00 lr:1.0000e-03
2023-04-03 07:02:02,171 ADAM: Layer 2 -> dw_min:9.9878e-01  dw_max:1.0012e+00 lr:1.0000e-03
2023-04-03 07:02:02,171 ADAM: Layer 3 -> dw_min:9.9958e-01  dw_max:1.0006e+00 lr:1.0000e-03
2023-04-03 07:02:02,186 			Learning rate: weights:   1.000e-03    
2023-04-03 07:02:02,186 			Last test performance: 97.41%
2023-04-03 07:02:02,186 ----------------
2023-04-03 07:02:05,561   43  => 100   		Training 486 pattern with 99.17% 	Forward time: 	 3.27 sec
2023-04-03 07:02:05,561 			Loss:    2.562e-02    			Backward time: 	 0.10 sec 
2023-04-03 07:02:05,562 ADAM: Layer 0 -> dw_min:9.9971e-01  dw_max:1.0002e+00 lr:1.0000e-03
2023-04-03 07:02:05,562 ADAM: Layer 1 -> dw_min:9.9940e-01  dw_max:1.0007e+00 lr:1.0000e-03
2023-04-03 07:02:05,562 ADAM: Layer 2 -> dw_min:9.9870e-01  dw_max:1.0013e+00 lr:1.0000e-03
2023-04-03 07:02:05,562 ADAM: Layer 3 -> dw_min:9.9945e-01  dw_max:1.0005e+00 lr:1.0000e-03
2023-04-03 07:02:05,664 			Learning rate: weights:   1.000e-03    
2023-04-03 07:02:05,664 			Last test performance: 97.41%
2023-04-03 07:02:05,664 ----------------
2023-04-03 07:02:08,956   43  => 101   		Training 486 pattern with 98.96% 	Forward time: 	 3.19 sec
2023-04-03 07:02:08,956 			Loss:    2.745e-02    			Backward time: 	 0.10 sec 
2023-04-03 07:02:08,957 ADAM: Layer 0 -> dw_min:9.9973e-01  dw_max:1.0002e+00 lr:1.0000e-03
2023-04-03 07:02:08,957 ADAM: Layer 1 -> dw_min:9.9934e-01  dw_max:1.0006e+00 lr:1.0000e-03
2023-04-03 07:02:08,957 ADAM: Layer 2 -> dw_min:9.9845e-01  dw_max:1.0012e+00 lr:1.0000e-03
2023-04-03 07:02:08,957 ADAM: Layer 3 -> dw_min:9.9951e-01  dw_max:1.0005e+00 lr:1.0000e-03
2023-04-03 07:02:09,019 			Learning rate: weights:   1.000e-03    
2023-04-03 07:02:09,019 			Last test performance: 97.41%
2023-04-03 07:02:09,019 ----------------
2023-04-03 07:02:12,345   43  => 102   		Training 486 pattern with 99.17% 	Forward time: 	 3.23 sec
2023-04-03 07:02:12,345 			Loss:    1.673e-02    			Backward time: 	 0.09 sec 
2023-04-03 07:02:12,345 ADAM: Layer 0 -> dw_min:9.9981e-01  dw_max:1.0003e+00 lr:1.0000e-03
2023-04-03 07:02:12,345 ADAM: Layer 1 -> dw_min:9.9938e-01  dw_max:1.0006e+00 lr:1.0000e-03
2023-04-03 07:02:12,345 ADAM: Layer 2 -> dw_min:9.9861e-01  dw_max:1.0017e+00 lr:1.0000e-03
2023-04-03 07:02:12,345 ADAM: Layer 3 -> dw_min:9.9947e-01  dw_max:1.0007e+00 lr:1.0000e-03
2023-04-03 07:02:12,428 			Learning rate: weights:   1.000e-03    
2023-04-03 07:02:12,428 			Last test performance: 97.41%
2023-04-03 07:02:12,428 ----------------
2023-04-03 07:02:15,767   43  => 103   		Training 486 pattern with 99.58% 	Forward time: 	 3.24 sec
2023-04-03 07:02:15,768 			Loss:    1.491e-02    			Backward time: 	 0.10 sec 
2023-04-03 07:02:15,768 ADAM: Layer 0 -> dw_min:9.9978e-01  dw_max:1.0002e+00 lr:1.0000e-03
2023-04-03 07:02:15,768 ADAM: Layer 1 -> dw_min:9.9939e-01  dw_max:1.0006e+00 lr:1.0000e-03
2023-04-03 07:02:15,768 ADAM: Layer 2 -> dw_min:9.9875e-01  dw_max:1.0015e+00 lr:1.0000e-03
2023-04-03 07:02:15,768 ADAM: Layer 3 -> dw_min:9.9953e-01  dw_max:1.0007e+00 lr:1.0000e-03
2023-04-03 07:02:15,860 			Learning rate: weights:   1.000e-03    
2023-04-03 07:02:15,861 			Last test performance: 97.41%
2023-04-03 07:02:15,861 ----------------
2023-04-03 07:02:19,285   43  => 104   		Training 486 pattern with 99.38% 	Forward time: 	 3.32 sec
2023-04-03 07:02:19,285 			Loss:    1.433e-02    			Backward time: 	 0.10 sec 
2023-04-03 07:02:19,285 ADAM: Layer 0 -> dw_min:9.9979e-01  dw_max:1.0002e+00 lr:1.0000e-03
2023-04-03 07:02:19,285 ADAM: Layer 1 -> dw_min:9.9941e-01  dw_max:1.0006e+00 lr:1.0000e-03
2023-04-03 07:02:19,285 ADAM: Layer 2 -> dw_min:9.9858e-01  dw_max:1.0014e+00 lr:1.0000e-03
2023-04-03 07:02:19,285 ADAM: Layer 3 -> dw_min:9.9934e-01  dw_max:1.0006e+00 lr:1.0000e-03
2023-04-03 07:02:19,351 			Learning rate: weights:   1.000e-03    
2023-04-03 07:02:19,351 			Last test performance: 97.41%
2023-04-03 07:02:19,351 ----------------
2023-04-03 07:02:22,764   43  => 105   		Training 486 pattern with 98.96% 	Forward time: 	 3.31 sec
2023-04-03 07:02:22,764 			Loss:    3.099e-02    			Backward time: 	 0.10 sec 
2023-04-03 07:02:22,764 ADAM: Layer 0 -> dw_min:9.9980e-01  dw_max:1.0002e+00 lr:1.0000e-03
2023-04-03 07:02:22,764 ADAM: Layer 1 -> dw_min:9.9936e-01  dw_max:1.0005e+00 lr:1.0000e-03
2023-04-03 07:02:22,764 ADAM: Layer 2 -> dw_min:9.9847e-01  dw_max:1.0012e+00 lr:1.0000e-03
2023-04-03 07:02:22,764 ADAM: Layer 3 -> dw_min:9.9941e-01  dw_max:1.0005e+00 lr:1.0000e-03
2023-04-03 07:02:22,894 			Learning rate: weights:   1.000e-03    
2023-04-03 07:02:22,894 			Last test performance: 97.41%
2023-04-03 07:02:22,894 ----------------
2023-04-03 07:02:26,304   43  => 106   		Training 486 pattern with 99.38% 	Forward time: 	 3.31 sec
2023-04-03 07:02:26,304 			Loss:    1.358e-02    			Backward time: 	 0.10 sec 
2023-04-03 07:02:26,305 ADAM: Layer 0 -> dw_min:9.9984e-01  dw_max:1.0002e+00 lr:1.0000e-03
2023-04-03 07:02:26,305 ADAM: Layer 1 -> dw_min:9.9939e-01  dw_max:1.0005e+00 lr:1.0000e-03
2023-04-03 07:02:26,305 ADAM: Layer 2 -> dw_min:9.9857e-01  dw_max:1.0011e+00 lr:1.0000e-03
2023-04-03 07:02:26,305 ADAM: Layer 3 -> dw_min:9.9945e-01  dw_max:1.0005e+00 lr:1.0000e-03
2023-04-03 07:02:26,370 			Learning rate: weights:   1.000e-03    
2023-04-03 07:02:26,370 			Last test performance: 97.41%
2023-04-03 07:02:26,370 ----------------
2023-04-03 07:02:29,743   43  => 107   		Training 486 pattern with 99.17% 	Forward time: 	 3.27 sec
2023-04-03 07:02:29,743 			Loss:    2.188e-02    			Backward time: 	 0.10 sec 
2023-04-03 07:02:29,743 ADAM: Layer 0 -> dw_min:9.9979e-01  dw_max:1.0002e+00 lr:1.0000e-03
2023-04-03 07:02:29,743 ADAM: Layer 1 -> dw_min:9.9945e-01  dw_max:1.0007e+00 lr:1.0000e-03
2023-04-03 07:02:29,744 ADAM: Layer 2 -> dw_min:9.9871e-01  dw_max:1.0013e+00 lr:1.0000e-03
2023-04-03 07:02:29,744 ADAM: Layer 3 -> dw_min:9.9950e-01  dw_max:1.0004e+00 lr:1.0000e-03
2023-04-03 07:02:29,841 			Learning rate: weights:   1.000e-03    
2023-04-03 07:02:29,841 			Last test performance: 97.41%
2023-04-03 07:02:29,841 ----------------
2023-04-03 07:02:33,199   43  => 108   		Training 486 pattern with 99.38% 	Forward time: 	 3.26 sec
2023-04-03 07:02:33,199 			Loss:    2.401e-02    			Backward time: 	 0.10 sec 
2023-04-03 07:02:33,199 ADAM: Layer 0 -> dw_min:9.9973e-01  dw_max:1.0002e+00 lr:1.0000e-03
2023-04-03 07:02:33,199 ADAM: Layer 1 -> dw_min:9.9904e-01  dw_max:1.0007e+00 lr:1.0000e-03
2023-04-03 07:02:33,200 ADAM: Layer 2 -> dw_min:9.9884e-01  dw_max:1.0012e+00 lr:1.0000e-03
2023-04-03 07:02:33,200 ADAM: Layer 3 -> dw_min:9.9952e-01  dw_max:1.0004e+00 lr:1.0000e-03
2023-04-03 07:02:33,260 			Learning rate: weights:   1.000e-03    
2023-04-03 07:02:33,260 			Last test performance: 97.41%
2023-04-03 07:02:33,260 ----------------
2023-04-03 07:02:36,642   43  => 109   		Training 486 pattern with 99.79% 	Forward time: 	 3.28 sec
2023-04-03 07:02:36,642 			Loss:    6.915e-03    			Backward time: 	 0.10 sec 
2023-04-03 07:02:36,643 ADAM: Layer 0 -> dw_min:9.9977e-01  dw_max:1.0002e+00 lr:1.0000e-03
2023-04-03 07:02:36,643 ADAM: Layer 1 -> dw_min:9.9918e-01  dw_max:1.0006e+00 lr:1.0000e-03
2023-04-03 07:02:36,643 ADAM: Layer 2 -> dw_min:9.9896e-01  dw_max:1.0011e+00 lr:1.0000e-03
2023-04-03 07:02:36,643 ADAM: Layer 3 -> dw_min:9.9957e-01  dw_max:1.0004e+00 lr:1.0000e-03
2023-04-03 07:02:36,721 			Learning rate: weights:   1.000e-03    
2023-04-03 07:02:36,721 			Last test performance: 97.41%
2023-04-03 07:02:36,721 ----------------
2023-04-03 07:02:40,135   43  => 110   		Training 486 pattern with 98.54% 	Forward time: 	 3.31 sec
2023-04-03 07:02:40,135 			Loss:    3.590e-02    			Backward time: 	 0.09 sec 
2023-04-03 07:02:40,136 ADAM: Layer 0 -> dw_min:9.9978e-01  dw_max:1.0002e+00 lr:1.0000e-03
2023-04-03 07:02:40,136 ADAM: Layer 1 -> dw_min:9.9929e-01  dw_max:1.0006e+00 lr:1.0000e-03
2023-04-03 07:02:40,136 ADAM: Layer 2 -> dw_min:9.9896e-01  dw_max:1.0015e+00 lr:1.0000e-03
2023-04-03 07:02:40,136 ADAM: Layer 3 -> dw_min:9.9961e-01  dw_max:1.0005e+00 lr:1.0000e-03
2023-04-03 07:02:40,223 			Learning rate: weights:   1.000e-03    
2023-04-03 07:02:40,223 			Last test performance: 97.41%
2023-04-03 07:02:40,223 ----------------
2023-04-03 07:02:43,622   43  => 111   		Training 486 pattern with 99.17% 	Forward time: 	 3.30 sec
2023-04-03 07:02:43,622 			Loss:    1.801e-02    			Backward time: 	 0.10 sec 
2023-04-03 07:02:43,622 ADAM: Layer 0 -> dw_min:9.9972e-01  dw_max:1.0002e+00 lr:1.0000e-03
2023-04-03 07:02:43,622 ADAM: Layer 1 -> dw_min:9.9932e-01  dw_max:1.0008e+00 lr:1.0000e-03
2023-04-03 07:02:43,622 ADAM: Layer 2 -> dw_min:9.9863e-01  dw_max:1.0013e+00 lr:1.0000e-03
2023-04-03 07:02:43,623 ADAM: Layer 3 -> dw_min:9.9964e-01  dw_max:1.0008e+00 lr:1.0000e-03
2023-04-03 07:02:43,685 			Learning rate: weights:   1.000e-03    
2023-04-03 07:02:43,685 			Last test performance: 97.41%
2023-04-03 07:02:43,685 ----------------
2023-04-03 07:02:47,098   43  => 112   		Training 486 pattern with 98.54% 	Forward time: 	 3.31 sec
2023-04-03 07:02:47,098 			Loss:    4.815e-02    			Backward time: 	 0.09 sec 
2023-04-03 07:02:47,098 ADAM: Layer 0 -> dw_min:9.9967e-01  dw_max:1.0002e+00 lr:1.0000e-03
2023-04-03 07:02:47,098 ADAM: Layer 1 -> dw_min:9.9930e-01  dw_max:1.0007e+00 lr:1.0000e-03
2023-04-03 07:02:47,098 ADAM: Layer 2 -> dw_min:9.9877e-01  dw_max:1.0012e+00 lr:1.0000e-03
2023-04-03 07:02:47,099 ADAM: Layer 3 -> dw_min:9.9930e-01  dw_max:1.0008e+00 lr:1.0000e-03
2023-04-03 07:02:47,188 			Learning rate: weights:   1.000e-03    
2023-04-03 07:02:47,188 			Last test performance: 97.41%
2023-04-03 07:02:47,188 ----------------
2023-04-03 07:02:50,546   43  => 113   		Training 486 pattern with 98.33% 	Forward time: 	 3.26 sec
2023-04-03 07:02:50,546 			Loss:    4.770e-02    			Backward time: 	 0.09 sec 
2023-04-03 07:02:50,546 ADAM: Layer 0 -> dw_min:9.9969e-01  dw_max:1.0003e+00 lr:1.0000e-03
2023-04-03 07:02:50,546 ADAM: Layer 1 -> dw_min:9.9934e-01  dw_max:1.0008e+00 lr:1.0000e-03
2023-04-03 07:02:50,547 ADAM: Layer 2 -> dw_min:9.9846e-01  dw_max:1.0014e+00 lr:1.0000e-03
2023-04-03 07:02:50,547 ADAM: Layer 3 -> dw_min:9.9936e-01  dw_max:1.0009e+00 lr:1.0000e-03
2023-04-03 07:02:50,650 			Learning rate: weights:   1.000e-03    
2023-04-03 07:02:50,651 			Last test performance: 97.41%
2023-04-03 07:02:50,651 ----------------
2023-04-03 07:02:54,040   43  => 114   		Training 486 pattern with 99.79% 	Forward time: 	 3.29 sec
2023-04-03 07:02:54,040 			Loss:    7.426e-03    			Backward time: 	 0.09 sec 
2023-04-03 07:02:54,040 ADAM: Layer 0 -> dw_min:9.9971e-01  dw_max:1.0003e+00 lr:1.0000e-03
2023-04-03 07:02:54,040 ADAM: Layer 1 -> dw_min:9.9943e-01  dw_max:1.0007e+00 lr:1.0000e-03
2023-04-03 07:02:54,041 ADAM: Layer 2 -> dw_min:9.9861e-01  dw_max:1.0012e+00 lr:1.0000e-03
2023-04-03 07:02:54,041 ADAM: Layer 3 -> dw_min:9.9942e-01  dw_max:1.0008e+00 lr:1.0000e-03
2023-04-03 07:02:54,090 			Learning rate: weights:   1.000e-03    
2023-04-03 07:02:54,090 			Last test performance: 97.41%
2023-04-03 07:02:54,090 ----------------
2023-04-03 07:02:57,461   43  => 115   		Training 486 pattern with 98.96% 	Forward time: 	 3.27 sec
2023-04-03 07:02:57,461 			Loss:    2.492e-02    			Backward time: 	 0.09 sec 
2023-04-03 07:02:57,462 ADAM: Layer 0 -> dw_min:9.9970e-01  dw_max:1.0003e+00 lr:1.0000e-03
2023-04-03 07:02:57,462 ADAM: Layer 1 -> dw_min:9.9939e-01  dw_max:1.0007e+00 lr:1.0000e-03
2023-04-03 07:02:57,462 ADAM: Layer 2 -> dw_min:9.9875e-01  dw_max:1.0012e+00 lr:1.0000e-03
2023-04-03 07:02:57,462 ADAM: Layer 3 -> dw_min:9.9948e-01  dw_max:1.0006e+00 lr:1.0000e-03
2023-04-03 07:02:57,595 			Learning rate: weights:   1.000e-03    
2023-04-03 07:02:57,595 			Last test performance: 97.41%
2023-04-03 07:02:57,595 ----------------
2023-04-03 07:03:00,931   43  => 116   		Training 486 pattern with 99.17% 	Forward time: 	 3.23 sec
2023-04-03 07:03:00,931 			Loss:    1.679e-02    			Backward time: 	 0.10 sec 
2023-04-03 07:03:00,932 ADAM: Layer 0 -> dw_min:9.9968e-01  dw_max:1.0003e+00 lr:1.0000e-03
2023-04-03 07:03:00,932 ADAM: Layer 1 -> dw_min:9.9944e-01  dw_max:1.0006e+00 lr:1.0000e-03
2023-04-03 07:03:00,932 ADAM: Layer 2 -> dw_min:9.9868e-01  dw_max:1.0011e+00 lr:1.0000e-03
2023-04-03 07:03:00,932 ADAM: Layer 3 -> dw_min:9.9937e-01  dw_max:1.0007e+00 lr:1.0000e-03
2023-04-03 07:03:00,987 			Learning rate: weights:   1.000e-03    
2023-04-03 07:03:00,987 			Last test performance: 97.41%
2023-04-03 07:03:00,987 ----------------
2023-04-03 07:03:04,339   43  => 117   		Training 486 pattern with 99.17% 	Forward time: 	 3.25 sec
2023-04-03 07:03:04,339 			Loss:    2.385e-02    			Backward time: 	 0.09 sec 
2023-04-03 07:03:04,339 ADAM: Layer 0 -> dw_min:9.9972e-01  dw_max:1.0003e+00 lr:1.0000e-03
2023-04-03 07:03:04,339 ADAM: Layer 1 -> dw_min:9.9936e-01  dw_max:1.0008e+00 lr:1.0000e-03
2023-04-03 07:03:04,339 ADAM: Layer 2 -> dw_min:9.9881e-01  dw_max:1.0013e+00 lr:1.0000e-03
2023-04-03 07:03:04,339 ADAM: Layer 3 -> dw_min:9.9938e-01  dw_max:1.0006e+00 lr:1.0000e-03
2023-04-03 07:03:04,421 			Learning rate: weights:   1.000e-03    
2023-04-03 07:03:04,421 			Last test performance: 97.41%
2023-04-03 07:03:04,421 ----------------
2023-04-03 07:03:07,745   43  => 118   		Training 486 pattern with 99.17% 	Forward time: 	 3.22 sec
2023-04-03 07:03:07,745 			Loss:    2.372e-02    			Backward time: 	 0.10 sec 
2023-04-03 07:03:07,745 ADAM: Layer 0 -> dw_min:9.9976e-01  dw_max:1.0003e+00 lr:1.0000e-03
2023-04-03 07:03:07,745 ADAM: Layer 1 -> dw_min:9.9945e-01  dw_max:1.0007e+00 lr:1.0000e-03
2023-04-03 07:03:07,745 ADAM: Layer 2 -> dw_min:9.9854e-01  dw_max:1.0015e+00 lr:1.0000e-03
2023-04-03 07:03:07,746 ADAM: Layer 3 -> dw_min:9.9923e-01  dw_max:1.0007e+00 lr:1.0000e-03
2023-04-03 07:03:07,782 			Learning rate: weights:   1.000e-03    
2023-04-03 07:03:07,782 			Last test performance: 97.41%
2023-04-03 07:03:07,782 ----------------
2023-04-03 07:03:11,195   43  => 119   		Training 486 pattern with 99.58% 	Forward time: 	 3.31 sec
2023-04-03 07:03:11,195 			Loss:    1.100e-02    			Backward time: 	 0.09 sec 
2023-04-03 07:03:11,195 ADAM: Layer 0 -> dw_min:9.9979e-01  dw_max:1.0002e+00 lr:1.0000e-03
2023-04-03 07:03:11,195 ADAM: Layer 1 -> dw_min:9.9945e-01  dw_max:1.0006e+00 lr:1.0000e-03
2023-04-03 07:03:11,195 ADAM: Layer 2 -> dw_min:9.9870e-01  dw_max:1.0013e+00 lr:1.0000e-03
2023-04-03 07:03:11,195 ADAM: Layer 3 -> dw_min:9.9930e-01  dw_max:1.0009e+00 lr:1.0000e-03
2023-04-03 07:03:11,264 			Learning rate: weights:   1.000e-03    
2023-04-03 07:03:11,264 			Last test performance: 97.41%
2023-04-03 07:03:11,264 ----------------
2023-04-03 07:03:14,624   43  => 120   		Training 486 pattern with 98.33% 	Forward time: 	 3.26 sec
2023-04-03 07:03:14,624 			Loss:    3.415e-02    			Backward time: 	 0.09 sec 
2023-04-03 07:03:14,625 ADAM: Layer 0 -> dw_min:9.9976e-01  dw_max:1.0002e+00 lr:1.0000e-03
2023-04-03 07:03:14,625 ADAM: Layer 1 -> dw_min:9.9943e-01  dw_max:1.0006e+00 lr:1.0000e-03
2023-04-03 07:03:14,625 ADAM: Layer 2 -> dw_min:9.9848e-01  dw_max:1.0013e+00 lr:1.0000e-03
2023-04-03 07:03:14,625 ADAM: Layer 3 -> dw_min:9.9931e-01  dw_max:1.0008e+00 lr:1.0000e-03
2023-04-03 07:03:14,706 			Learning rate: weights:   1.000e-03    
2023-04-03 07:03:14,706 			Last test performance: 97.41%
2023-04-03 07:03:14,706 ----------------
2023-04-03 07:03:18,128   43  => 121   		Training 486 pattern with 99.58% 	Forward time: 	 3.32 sec
2023-04-03 07:03:18,128 			Loss:    9.495e-03    			Backward time: 	 0.09 sec 
2023-04-03 07:03:18,128 ADAM: Layer 0 -> dw_min:9.9978e-01  dw_max:1.0002e+00 lr:1.0000e-03
2023-04-03 07:03:18,128 ADAM: Layer 1 -> dw_min:9.9937e-01  dw_max:1.0006e+00 lr:1.0000e-03
2023-04-03 07:03:18,128 ADAM: Layer 2 -> dw_min:9.9863e-01  dw_max:1.0012e+00 lr:1.0000e-03
2023-04-03 07:03:18,128 ADAM: Layer 3 -> dw_min:9.9938e-01  dw_max:1.0007e+00 lr:1.0000e-03
2023-04-03 07:03:18,175 			Learning rate: weights:   1.000e-03    
2023-04-03 07:03:18,175 			Last test performance: 97.41%
2023-04-03 07:03:18,175 ----------------
2023-04-03 07:03:21,574   43  => 122   		Training 486 pattern with 99.58% 	Forward time: 	 3.30 sec
2023-04-03 07:03:21,574 			Loss:    1.440e-02    			Backward time: 	 0.09 sec 
2023-04-03 07:03:21,575 ADAM: Layer 0 -> dw_min:9.9978e-01  dw_max:1.0002e+00 lr:1.0000e-03
2023-04-03 07:03:21,575 ADAM: Layer 1 -> dw_min:9.9925e-01  dw_max:1.0006e+00 lr:1.0000e-03
2023-04-03 07:03:21,575 ADAM: Layer 2 -> dw_min:9.9849e-01  dw_max:1.0015e+00 lr:1.0000e-03
2023-04-03 07:03:21,575 ADAM: Layer 3 -> dw_min:9.9944e-01  dw_max:1.0007e+00 lr:1.0000e-03
2023-04-03 07:03:21,690 			Learning rate: weights:   1.000e-03    
2023-04-03 07:03:21,690 			Last test performance: 97.41%
2023-04-03 07:03:21,690 ----------------
2023-04-03 07:03:25,073   43  => 123   		Training 486 pattern with 99.17% 	Forward time: 	 3.28 sec
2023-04-03 07:03:25,073 			Loss:    2.197e-02    			Backward time: 	 0.09 sec 
2023-04-03 07:03:25,073 ADAM: Layer 0 -> dw_min:9.9976e-01  dw_max:1.0002e+00 lr:1.0000e-03
2023-04-03 07:03:25,073 ADAM: Layer 1 -> dw_min:9.9933e-01  dw_max:1.0005e+00 lr:1.0000e-03
2023-04-03 07:03:25,074 ADAM: Layer 2 -> dw_min:9.9864e-01  dw_max:1.0013e+00 lr:1.0000e-03
2023-04-03 07:03:25,074 ADAM: Layer 3 -> dw_min:9.9950e-01  dw_max:1.0008e+00 lr:1.0000e-03
2023-04-03 07:03:25,141 			Learning rate: weights:   1.000e-03    
2023-04-03 07:03:25,141 			Last test performance: 97.41%
2023-04-03 07:03:25,141 ----------------
2023-04-03 07:03:28,520   43  => 124   		Training 486 pattern with 98.96% 	Forward time: 	 3.28 sec
2023-04-03 07:03:28,520 			Loss:    2.944e-02    			Backward time: 	 0.09 sec 
2023-04-03 07:03:28,520 ADAM: Layer 0 -> dw_min:9.9976e-01  dw_max:1.0002e+00 lr:1.0000e-03
2023-04-03 07:03:28,520 ADAM: Layer 1 -> dw_min:9.9931e-01  dw_max:1.0005e+00 lr:1.0000e-03
2023-04-03 07:03:28,521 ADAM: Layer 2 -> dw_min:9.9878e-01  dw_max:1.0012e+00 lr:1.0000e-03
2023-04-03 07:03:28,521 ADAM: Layer 3 -> dw_min:9.9944e-01  dw_max:1.0007e+00 lr:1.0000e-03
2023-04-03 07:03:28,603 
2023-04-03 07:03:28,603 Testing:
2023-04-03 07:03:28,770 		24 of 10000 with 91.67% 	 Time used:  0.17 sec
2023-04-03 07:03:28,936 		48 of 10000 with 89.58% 	 Time used:  0.17 sec
2023-04-03 07:03:29,103 		72 of 10000 with 93.06% 	 Time used:  0.17 sec
2023-04-03 07:03:29,272 		96 of 10000 with 94.79% 	 Time used:  0.17 sec
2023-04-03 07:03:29,444 		120 of 10000 with 95.83% 	 Time used:  0.17 sec
2023-04-03 07:03:29,615 		144 of 10000 with 95.83% 	 Time used:  0.17 sec
2023-04-03 07:03:29,790 		168 of 10000 with 96.43% 	 Time used:  0.17 sec
2023-04-03 07:03:29,960 		192 of 10000 with 96.88% 	 Time used:  0.17 sec
2023-04-03 07:03:30,125 		216 of 10000 with 97.22% 	 Time used:  0.17 sec
2023-04-03 07:03:30,295 		240 of 10000 with 97.50% 	 Time used:  0.17 sec
2023-04-03 07:03:30,466 		264 of 10000 with 96.97% 	 Time used:  0.17 sec
2023-04-03 07:03:30,627 		288 of 10000 with 97.22% 	 Time used:  0.16 sec
2023-04-03 07:03:30,795 		312 of 10000 with 96.79% 	 Time used:  0.17 sec
2023-04-03 07:03:30,960 		336 of 10000 with 97.02% 	 Time used:  0.17 sec
2023-04-03 07:03:31,123 		360 of 10000 with 96.94% 	 Time used:  0.16 sec
2023-04-03 07:03:31,286 		384 of 10000 with 96.88% 	 Time used:  0.16 sec
2023-04-03 07:03:31,450 		408 of 10000 with 97.06% 	 Time used:  0.16 sec
2023-04-03 07:03:31,613 		432 of 10000 with 96.99% 	 Time used:  0.16 sec
2023-04-03 07:03:31,778 		456 of 10000 with 96.49% 	 Time used:  0.16 sec
2023-04-03 07:03:31,938 		480 of 10000 with 96.67% 	 Time used:  0.16 sec
2023-04-03 07:03:32,121 		504 of 10000 with 96.63% 	 Time used:  0.18 sec
2023-04-03 07:03:32,287 		528 of 10000 with 96.59% 	 Time used:  0.17 sec
2023-04-03 07:03:32,453 		552 of 10000 with 96.56% 	 Time used:  0.17 sec
2023-04-03 07:03:32,621 		576 of 10000 with 96.53% 	 Time used:  0.17 sec
2023-04-03 07:03:32,786 		600 of 10000 with 96.67% 	 Time used:  0.16 sec
2023-04-03 07:03:32,952 		624 of 10000 with 96.63% 	 Time used:  0.17 sec
2023-04-03 07:03:33,114 		648 of 10000 with 96.76% 	 Time used:  0.16 sec
2023-04-03 07:03:33,279 		672 of 10000 with 96.73% 	 Time used:  0.17 sec
2023-04-03 07:03:33,437 		696 of 10000 with 96.84% 	 Time used:  0.16 sec
2023-04-03 07:03:33,601 		720 of 10000 with 96.94% 	 Time used:  0.16 sec
2023-04-03 07:03:33,756 		744 of 10000 with 97.04% 	 Time used:  0.16 sec
2023-04-03 07:03:33,917 		768 of 10000 with 96.88% 	 Time used:  0.16 sec
2023-04-03 07:03:34,084 		792 of 10000 with 96.97% 	 Time used:  0.17 sec
2023-04-03 07:03:34,247 		816 of 10000 with 96.94% 	 Time used:  0.16 sec
2023-04-03 07:03:34,413 		840 of 10000 with 96.90% 	 Time used:  0.17 sec
2023-04-03 07:03:34,585 		864 of 10000 with 96.99% 	 Time used:  0.17 sec
2023-04-03 07:03:34,748 		888 of 10000 with 97.07% 	 Time used:  0.16 sec
2023-04-03 07:03:34,909 		912 of 10000 with 96.93% 	 Time used:  0.16 sec
2023-04-03 07:03:35,066 		936 of 10000 with 96.90% 	 Time used:  0.16 sec
2023-04-03 07:03:35,233 		960 of 10000 with 96.98% 	 Time used:  0.17 sec
2023-04-03 07:03:35,396 		984 of 10000 with 96.95% 	 Time used:  0.16 sec
2023-04-03 07:03:35,569 		1008 of 10000 with 97.02% 	 Time used:  0.17 sec
2023-04-03 07:03:35,742 		1032 of 10000 with 97.00% 	 Time used:  0.17 sec
2023-04-03 07:03:35,908 		1056 of 10000 with 96.97% 	 Time used:  0.17 sec
2023-04-03 07:03:36,076 		1080 of 10000 with 96.94% 	 Time used:  0.17 sec
2023-04-03 07:03:36,238 		1104 of 10000 with 97.01% 	 Time used:  0.16 sec
2023-04-03 07:03:36,408 		1128 of 10000 with 97.07% 	 Time used:  0.17 sec
2023-04-03 07:03:36,577 		1152 of 10000 with 97.14% 	 Time used:  0.17 sec
2023-04-03 07:03:36,744 		1176 of 10000 with 97.19% 	 Time used:  0.17 sec
2023-04-03 07:03:36,911 		1200 of 10000 with 97.17% 	 Time used:  0.17 sec
2023-04-03 07:03:37,079 		1224 of 10000 with 97.14% 	 Time used:  0.17 sec
2023-04-03 07:03:37,248 		1248 of 10000 with 97.20% 	 Time used:  0.17 sec
2023-04-03 07:03:37,412 		1272 of 10000 with 97.25% 	 Time used:  0.16 sec
2023-04-03 07:03:37,578 		1296 of 10000 with 97.30% 	 Time used:  0.17 sec
2023-04-03 07:03:37,742 		1320 of 10000 with 97.35% 	 Time used:  0.16 sec
2023-04-03 07:03:37,920 		1344 of 10000 with 97.40% 	 Time used:  0.18 sec
2023-04-03 07:03:38,084 		1368 of 10000 with 97.44% 	 Time used:  0.16 sec
2023-04-03 07:03:38,261 		1392 of 10000 with 97.49% 	 Time used:  0.18 sec
2023-04-03 07:03:38,413 		1416 of 10000 with 97.53% 	 Time used:  0.15 sec
2023-04-03 07:03:38,572 		1440 of 10000 with 97.57% 	 Time used:  0.16 sec
2023-04-03 07:03:38,731 		1464 of 10000 with 97.61% 	 Time used:  0.16 sec
2023-04-03 07:03:38,900 		1488 of 10000 with 97.51% 	 Time used:  0.17 sec
2023-04-03 07:03:39,072 		1512 of 10000 with 97.42% 	 Time used:  0.17 sec
2023-04-03 07:03:39,236 		1536 of 10000 with 97.40% 	 Time used:  0.16 sec
2023-04-03 07:03:39,406 		1560 of 10000 with 97.44% 	 Time used:  0.17 sec
2023-04-03 07:03:39,571 		1584 of 10000 with 97.35% 	 Time used:  0.16 sec
2023-04-03 07:03:39,731 		1608 of 10000 with 97.39% 	 Time used:  0.16 sec
2023-04-03 07:03:39,891 		1632 of 10000 with 97.37% 	 Time used:  0.16 sec
2023-04-03 07:03:40,053 		1656 of 10000 with 97.40% 	 Time used:  0.16 sec
2023-04-03 07:03:40,214 		1680 of 10000 with 97.44% 	 Time used:  0.16 sec
2023-04-03 07:03:40,379 		1704 of 10000 with 97.48% 	 Time used:  0.16 sec
2023-04-03 07:03:40,545 		1728 of 10000 with 97.40% 	 Time used:  0.17 sec
2023-04-03 07:03:40,691 		1752 of 10000 with 97.43% 	 Time used:  0.15 sec
2023-04-03 07:03:40,844 		1776 of 10000 with 97.47% 	 Time used:  0.15 sec
2023-04-03 07:03:41,016 		1800 of 10000 with 97.50% 	 Time used:  0.17 sec
2023-04-03 07:03:41,181 		1824 of 10000 with 97.48% 	 Time used:  0.17 sec
2023-04-03 07:03:41,342 		1848 of 10000 with 97.46% 	 Time used:  0.16 sec
2023-04-03 07:03:41,495 		1872 of 10000 with 97.38% 	 Time used:  0.15 sec
2023-04-03 07:03:41,656 		1896 of 10000 with 97.42% 	 Time used:  0.16 sec
2023-04-03 07:03:41,823 		1920 of 10000 with 97.45% 	 Time used:  0.17 sec
2023-04-03 07:03:41,984 		1944 of 10000 with 97.38% 	 Time used:  0.16 sec
2023-04-03 07:03:42,150 		1968 of 10000 with 97.31% 	 Time used:  0.17 sec
2023-04-03 07:03:42,318 		1992 of 10000 with 97.29% 	 Time used:  0.17 sec
2023-04-03 07:03:42,488 		2016 of 10000 with 97.32% 	 Time used:  0.17 sec
2023-04-03 07:03:42,653 		2040 of 10000 with 97.30% 	 Time used:  0.17 sec
2023-04-03 07:03:42,818 		2064 of 10000 with 97.29% 	 Time used:  0.16 sec
2023-04-03 07:03:42,978 		2088 of 10000 with 97.27% 	 Time used:  0.16 sec
2023-04-03 07:03:43,136 		2112 of 10000 with 97.30% 	 Time used:  0.16 sec
2023-04-03 07:03:43,297 		2136 of 10000 with 97.33% 	 Time used:  0.16 sec
2023-04-03 07:03:43,458 		2160 of 10000 with 97.36% 	 Time used:  0.16 sec
2023-04-03 07:03:43,627 		2184 of 10000 with 97.39% 	 Time used:  0.17 sec
2023-04-03 07:03:43,794 		2208 of 10000 with 97.42% 	 Time used:  0.17 sec
2023-04-03 07:03:43,957 		2232 of 10000 with 97.45% 	 Time used:  0.16 sec
2023-04-03 07:03:44,122 		2256 of 10000 with 97.47% 	 Time used:  0.16 sec
2023-04-03 07:03:44,284 		2280 of 10000 with 97.46% 	 Time used:  0.16 sec
2023-04-03 07:03:44,448 		2304 of 10000 with 97.44% 	 Time used:  0.16 sec
2023-04-03 07:03:44,611 		2328 of 10000 with 97.42% 	 Time used:  0.16 sec
2023-04-03 07:03:44,775 		2352 of 10000 with 97.45% 	 Time used:  0.16 sec
2023-04-03 07:03:44,944 		2376 of 10000 with 97.43% 	 Time used:  0.17 sec
2023-04-03 07:03:45,107 		2400 of 10000 with 97.46% 	 Time used:  0.16 sec
2023-04-03 07:03:45,277 		2424 of 10000 with 97.40% 	 Time used:  0.17 sec
2023-04-03 07:03:45,436 		2448 of 10000 with 97.39% 	 Time used:  0.16 sec
2023-04-03 07:03:45,601 		2472 of 10000 with 97.41% 	 Time used:  0.16 sec
2023-04-03 07:03:45,763 		2496 of 10000 with 97.32% 	 Time used:  0.16 sec
2023-04-03 07:03:45,937 		2520 of 10000 with 97.30% 	 Time used:  0.17 sec
2023-04-03 07:03:46,096 		2544 of 10000 with 97.33% 	 Time used:  0.16 sec
2023-04-03 07:03:46,269 		2568 of 10000 with 97.35% 	 Time used:  0.17 sec
2023-04-03 07:03:46,442 		2592 of 10000 with 97.34% 	 Time used:  0.17 sec
2023-04-03 07:03:46,606 		2616 of 10000 with 97.36% 	 Time used:  0.16 sec
2023-04-03 07:03:46,764 		2640 of 10000 with 97.39% 	 Time used:  0.16 sec
2023-04-03 07:03:46,925 		2664 of 10000 with 97.41% 	 Time used:  0.16 sec
2023-04-03 07:03:47,085 		2688 of 10000 with 97.36% 	 Time used:  0.16 sec
2023-04-03 07:03:47,244 		2712 of 10000 with 97.38% 	 Time used:  0.16 sec
2023-04-03 07:03:47,417 		2736 of 10000 with 97.40% 	 Time used:  0.17 sec
2023-04-03 07:03:47,575 		2760 of 10000 with 97.43% 	 Time used:  0.16 sec
2023-04-03 07:03:47,740 		2784 of 10000 with 97.41% 	 Time used:  0.16 sec
2023-04-03 07:03:47,894 		2808 of 10000 with 97.44% 	 Time used:  0.15 sec
2023-04-03 07:03:48,057 		2832 of 10000 with 97.39% 	 Time used:  0.16 sec
2023-04-03 07:03:48,231 		2856 of 10000 with 97.41% 	 Time used:  0.17 sec
2023-04-03 07:03:48,397 		2880 of 10000 with 97.40% 	 Time used:  0.17 sec
2023-04-03 07:03:48,563 		2904 of 10000 with 97.42% 	 Time used:  0.17 sec
2023-04-03 07:03:48,736 		2928 of 10000 with 97.44% 	 Time used:  0.17 sec
2023-04-03 07:03:48,907 		2952 of 10000 with 97.46% 	 Time used:  0.17 sec
2023-04-03 07:03:49,064 		2976 of 10000 with 97.48% 	 Time used:  0.16 sec
2023-04-03 07:03:49,236 		3000 of 10000 with 97.47% 	 Time used:  0.17 sec
2023-04-03 07:03:49,402 		3024 of 10000 with 97.49% 	 Time used:  0.17 sec
2023-04-03 07:03:49,574 		3048 of 10000 with 97.47% 	 Time used:  0.17 sec
2023-04-03 07:03:49,736 		3072 of 10000 with 97.49% 	 Time used:  0.16 sec
2023-04-03 07:03:49,907 		3096 of 10000 with 97.51% 	 Time used:  0.17 sec
2023-04-03 07:03:50,081 		3120 of 10000 with 97.53% 	 Time used:  0.17 sec
2023-04-03 07:03:50,247 		3144 of 10000 with 97.49% 	 Time used:  0.17 sec
2023-04-03 07:03:50,415 		3168 of 10000 with 97.51% 	 Time used:  0.17 sec
2023-04-03 07:03:50,574 		3192 of 10000 with 97.49% 	 Time used:  0.16 sec
2023-04-03 07:03:50,735 		3216 of 10000 with 97.51% 	 Time used:  0.16 sec
2023-04-03 07:03:50,914 		3240 of 10000 with 97.50% 	 Time used:  0.18 sec
2023-04-03 07:03:51,077 		3264 of 10000 with 97.49% 	 Time used:  0.16 sec
2023-04-03 07:03:51,245 		3288 of 10000 with 97.51% 	 Time used:  0.17 sec
2023-04-03 07:03:51,419 		3312 of 10000 with 97.52% 	 Time used:  0.17 sec
2023-04-03 07:03:51,588 		3336 of 10000 with 97.51% 	 Time used:  0.17 sec
2023-04-03 07:03:51,751 		3360 of 10000 with 97.53% 	 Time used:  0.16 sec
2023-04-03 07:03:51,931 		3384 of 10000 with 97.55% 	 Time used:  0.18 sec
2023-04-03 07:03:52,094 		3408 of 10000 with 97.56% 	 Time used:  0.16 sec
2023-04-03 07:03:52,267 		3432 of 10000 with 97.58% 	 Time used:  0.17 sec
2023-04-03 07:03:52,444 		3456 of 10000 with 97.60% 	 Time used:  0.18 sec
2023-04-03 07:03:52,606 		3480 of 10000 with 97.59% 	 Time used:  0.16 sec
2023-04-03 07:03:52,768 		3504 of 10000 with 97.57% 	 Time used:  0.16 sec
2023-04-03 07:03:52,931 		3528 of 10000 with 97.59% 	 Time used:  0.16 sec
2023-04-03 07:03:53,097 		3552 of 10000 with 97.61% 	 Time used:  0.17 sec
2023-04-03 07:03:53,262 		3576 of 10000 with 97.62% 	 Time used:  0.16 sec
2023-04-03 07:03:53,419 		3600 of 10000 with 97.61% 	 Time used:  0.16 sec
2023-04-03 07:03:53,591 		3624 of 10000 with 97.63% 	 Time used:  0.17 sec
2023-04-03 07:03:53,764 		3648 of 10000 with 97.64% 	 Time used:  0.17 sec
2023-04-03 07:03:53,937 		3672 of 10000 with 97.63% 	 Time used:  0.17 sec
2023-04-03 07:03:54,100 		3696 of 10000 with 97.65% 	 Time used:  0.16 sec
2023-04-03 07:03:54,264 		3720 of 10000 with 97.61% 	 Time used:  0.16 sec
2023-04-03 07:03:54,434 		3744 of 10000 with 97.62% 	 Time used:  0.17 sec
2023-04-03 07:03:54,596 		3768 of 10000 with 97.64% 	 Time used:  0.16 sec
2023-04-03 07:03:54,763 		3792 of 10000 with 97.65% 	 Time used:  0.17 sec
2023-04-03 07:03:54,921 		3816 of 10000 with 97.59% 	 Time used:  0.16 sec
2023-04-03 07:03:55,080 		3840 of 10000 with 97.60% 	 Time used:  0.16 sec
2023-04-03 07:03:55,250 		3864 of 10000 with 97.62% 	 Time used:  0.17 sec
2023-04-03 07:03:55,415 		3888 of 10000 with 97.63% 	 Time used:  0.17 sec
2023-04-03 07:03:55,590 		3912 of 10000 with 97.62% 	 Time used:  0.17 sec
2023-04-03 07:03:55,758 		3936 of 10000 with 97.64% 	 Time used:  0.17 sec
2023-04-03 07:03:55,925 		3960 of 10000 with 97.63% 	 Time used:  0.17 sec
2023-04-03 07:03:56,081 		3984 of 10000 with 97.64% 	 Time used:  0.16 sec
2023-04-03 07:03:56,243 		4008 of 10000 with 97.63% 	 Time used:  0.16 sec
2023-04-03 07:03:56,401 		4032 of 10000 with 97.62% 	 Time used:  0.16 sec
2023-04-03 07:03:56,571 		4056 of 10000 with 97.61% 	 Time used:  0.17 sec
2023-04-03 07:03:56,734 		4080 of 10000 with 97.62% 	 Time used:  0.16 sec
2023-04-03 07:03:56,894 		4104 of 10000 with 97.61% 	 Time used:  0.16 sec
2023-04-03 07:03:57,058 		4128 of 10000 with 97.60% 	 Time used:  0.16 sec
2023-04-03 07:03:57,223 		4152 of 10000 with 97.62% 	 Time used:  0.16 sec
2023-04-03 07:03:57,384 		4176 of 10000 with 97.61% 	 Time used:  0.16 sec
2023-04-03 07:03:57,547 		4200 of 10000 with 97.60% 	 Time used:  0.16 sec
2023-04-03 07:03:57,709 		4224 of 10000 with 97.61% 	 Time used:  0.16 sec
2023-04-03 07:03:57,869 		4248 of 10000 with 97.62% 	 Time used:  0.16 sec
2023-04-03 07:03:58,034 		4272 of 10000 with 97.61% 	 Time used:  0.16 sec
2023-04-03 07:03:58,201 		4296 of 10000 with 97.60% 	 Time used:  0.17 sec
2023-04-03 07:03:58,364 		4320 of 10000 with 97.62% 	 Time used:  0.16 sec
2023-04-03 07:03:58,532 		4344 of 10000 with 97.63% 	 Time used:  0.17 sec
2023-04-03 07:03:58,692 		4368 of 10000 with 97.64% 	 Time used:  0.16 sec
2023-04-03 07:03:58,853 		4392 of 10000 with 97.63% 	 Time used:  0.16 sec
2023-04-03 07:03:59,014 		4416 of 10000 with 97.62% 	 Time used:  0.16 sec
2023-04-03 07:03:59,190 		4440 of 10000 with 97.64% 	 Time used:  0.17 sec
2023-04-03 07:03:59,353 		4464 of 10000 with 97.65% 	 Time used:  0.16 sec
2023-04-03 07:03:59,529 		4488 of 10000 with 97.66% 	 Time used:  0.18 sec
2023-04-03 07:03:59,691 		4512 of 10000 with 97.65% 	 Time used:  0.16 sec
2023-04-03 07:03:59,867 		4536 of 10000 with 97.60% 	 Time used:  0.17 sec
2023-04-03 07:04:00,037 		4560 of 10000 with 97.61% 	 Time used:  0.17 sec
2023-04-03 07:04:00,200 		4584 of 10000 with 97.62% 	 Time used:  0.16 sec
2023-04-03 07:04:00,358 		4608 of 10000 with 97.59% 	 Time used:  0.16 sec
2023-04-03 07:04:00,521 		4632 of 10000 with 97.60% 	 Time used:  0.16 sec
2023-04-03 07:04:00,677 		4656 of 10000 with 97.62% 	 Time used:  0.16 sec
2023-04-03 07:04:00,845 		4680 of 10000 with 97.63% 	 Time used:  0.17 sec
2023-04-03 07:04:01,017 		4704 of 10000 with 97.62% 	 Time used:  0.17 sec
2023-04-03 07:04:01,184 		4728 of 10000 with 97.61% 	 Time used:  0.17 sec
2023-04-03 07:04:01,346 		4752 of 10000 with 97.60% 	 Time used:  0.16 sec
2023-04-03 07:04:01,525 		4776 of 10000 with 97.61% 	 Time used:  0.18 sec
2023-04-03 07:04:01,692 		4800 of 10000 with 97.60% 	 Time used:  0.17 sec
2023-04-03 07:04:01,865 		4824 of 10000 with 97.62% 	 Time used:  0.17 sec
2023-04-03 07:04:02,031 		4848 of 10000 with 97.63% 	 Time used:  0.17 sec
2023-04-03 07:04:02,205 		4872 of 10000 with 97.64% 	 Time used:  0.17 sec
2023-04-03 07:04:02,388 		4896 of 10000 with 97.63% 	 Time used:  0.18 sec
2023-04-03 07:04:02,554 		4920 of 10000 with 97.64% 	 Time used:  0.17 sec
2023-04-03 07:04:02,716 		4944 of 10000 with 97.65% 	 Time used:  0.16 sec
2023-04-03 07:04:02,879 		4968 of 10000 with 97.64% 	 Time used:  0.16 sec
2023-04-03 07:04:03,049 		4992 of 10000 with 97.64% 	 Time used:  0.17 sec
2023-04-03 07:04:03,214 		5016 of 10000 with 97.65% 	 Time used:  0.16 sec
2023-04-03 07:04:03,382 		5040 of 10000 with 97.64% 	 Time used:  0.17 sec
2023-04-03 07:04:03,547 		5064 of 10000 with 97.61% 	 Time used:  0.16 sec
2023-04-03 07:04:03,710 		5088 of 10000 with 97.62% 	 Time used:  0.16 sec
2023-04-03 07:04:03,880 		5112 of 10000 with 97.63% 	 Time used:  0.17 sec
2023-04-03 07:04:04,045 		5136 of 10000 with 97.64% 	 Time used:  0.16 sec
2023-04-03 07:04:04,212 		5160 of 10000 with 97.66% 	 Time used:  0.17 sec
2023-04-03 07:04:04,383 		5184 of 10000 with 97.67% 	 Time used:  0.17 sec
2023-04-03 07:04:04,543 		5208 of 10000 with 97.68% 	 Time used:  0.16 sec
2023-04-03 07:04:04,708 		5232 of 10000 with 97.65% 	 Time used:  0.16 sec
2023-04-03 07:04:04,870 		5256 of 10000 with 97.62% 	 Time used:  0.16 sec
2023-04-03 07:04:05,039 		5280 of 10000 with 97.63% 	 Time used:  0.17 sec
2023-04-03 07:04:05,198 		5304 of 10000 with 97.64% 	 Time used:  0.16 sec
2023-04-03 07:04:05,371 		5328 of 10000 with 97.65% 	 Time used:  0.17 sec
2023-04-03 07:04:05,543 		5352 of 10000 with 97.63% 	 Time used:  0.17 sec
2023-04-03 07:04:05,716 		5376 of 10000 with 97.62% 	 Time used:  0.17 sec
2023-04-03 07:04:05,886 		5400 of 10000 with 97.61% 	 Time used:  0.17 sec
2023-04-03 07:04:06,055 		5424 of 10000 with 97.60% 	 Time used:  0.17 sec
2023-04-03 07:04:06,224 		5448 of 10000 with 97.61% 	 Time used:  0.17 sec
2023-04-03 07:04:06,394 		5472 of 10000 with 97.61% 	 Time used:  0.17 sec
2023-04-03 07:04:06,563 		5496 of 10000 with 97.60% 	 Time used:  0.17 sec
2023-04-03 07:04:06,738 		5520 of 10000 with 97.59% 	 Time used:  0.18 sec
2023-04-03 07:04:06,907 		5544 of 10000 with 97.58% 	 Time used:  0.17 sec
2023-04-03 07:04:07,070 		5568 of 10000 with 97.58% 	 Time used:  0.16 sec
2023-04-03 07:04:07,227 		5592 of 10000 with 97.57% 	 Time used:  0.16 sec
2023-04-03 07:04:07,390 		5616 of 10000 with 97.58% 	 Time used:  0.16 sec
2023-04-03 07:04:07,554 		5640 of 10000 with 97.57% 	 Time used:  0.16 sec
2023-04-03 07:04:07,726 		5664 of 10000 with 97.58% 	 Time used:  0.17 sec
2023-04-03 07:04:07,894 		5688 of 10000 with 97.59% 	 Time used:  0.17 sec
2023-04-03 07:04:08,052 		5712 of 10000 with 97.60% 	 Time used:  0.16 sec
2023-04-03 07:04:08,236 		5736 of 10000 with 97.56% 	 Time used:  0.18 sec
2023-04-03 07:04:08,412 		5760 of 10000 with 97.55% 	 Time used:  0.18 sec
2023-04-03 07:04:08,582 		5784 of 10000 with 97.54% 	 Time used:  0.17 sec
2023-04-03 07:04:08,751 		5808 of 10000 with 97.54% 	 Time used:  0.17 sec
2023-04-03 07:04:08,913 		5832 of 10000 with 97.51% 	 Time used:  0.16 sec
2023-04-03 07:04:09,077 		5856 of 10000 with 97.51% 	 Time used:  0.16 sec
2023-04-03 07:04:09,238 		5880 of 10000 with 97.50% 	 Time used:  0.16 sec
2023-04-03 07:04:09,404 		5904 of 10000 with 97.51% 	 Time used:  0.17 sec
2023-04-03 07:04:09,563 		5928 of 10000 with 97.52% 	 Time used:  0.16 sec
2023-04-03 07:04:09,727 		5952 of 10000 with 97.53% 	 Time used:  0.16 sec
2023-04-03 07:04:09,890 		5976 of 10000 with 97.54% 	 Time used:  0.16 sec
2023-04-03 07:04:10,065 		6000 of 10000 with 97.53% 	 Time used:  0.17 sec
2023-04-03 07:04:10,239 		6024 of 10000 with 97.53% 	 Time used:  0.17 sec
2023-04-03 07:04:10,400 		6048 of 10000 with 97.52% 	 Time used:  0.16 sec
2023-04-03 07:04:10,563 		6072 of 10000 with 97.51% 	 Time used:  0.16 sec
2023-04-03 07:04:10,729 		6096 of 10000 with 97.49% 	 Time used:  0.17 sec
2023-04-03 07:04:10,889 		6120 of 10000 with 97.47% 	 Time used:  0.16 sec
2023-04-03 07:04:11,059 		6144 of 10000 with 97.48% 	 Time used:  0.17 sec
2023-04-03 07:04:11,225 		6168 of 10000 with 97.49% 	 Time used:  0.17 sec
2023-04-03 07:04:11,403 		6192 of 10000 with 97.50% 	 Time used:  0.18 sec
2023-04-03 07:04:11,575 		6216 of 10000 with 97.47% 	 Time used:  0.17 sec
2023-04-03 07:04:11,744 		6240 of 10000 with 97.48% 	 Time used:  0.17 sec
2023-04-03 07:04:11,916 		6264 of 10000 with 97.49% 	 Time used:  0.17 sec
2023-04-03 07:04:12,076 		6288 of 10000 with 97.50% 	 Time used:  0.16 sec
2023-04-03 07:04:12,229 		6312 of 10000 with 97.51% 	 Time used:  0.15 sec
2023-04-03 07:04:12,403 		6336 of 10000 with 97.52% 	 Time used:  0.17 sec
2023-04-03 07:04:12,566 		6360 of 10000 with 97.52% 	 Time used:  0.16 sec
2023-04-03 07:04:12,728 		6384 of 10000 with 97.53% 	 Time used:  0.16 sec
2023-04-03 07:04:12,895 		6408 of 10000 with 97.53% 	 Time used:  0.17 sec
2023-04-03 07:04:13,062 		6432 of 10000 with 97.54% 	 Time used:  0.17 sec
2023-04-03 07:04:13,229 		6456 of 10000 with 97.55% 	 Time used:  0.17 sec
2023-04-03 07:04:13,393 		6480 of 10000 with 97.55% 	 Time used:  0.16 sec
2023-04-03 07:04:13,560 		6504 of 10000 with 97.56% 	 Time used:  0.17 sec
2023-04-03 07:04:13,725 		6528 of 10000 with 97.55% 	 Time used:  0.16 sec
2023-04-03 07:04:13,885 		6552 of 10000 with 97.54% 	 Time used:  0.16 sec
2023-04-03 07:04:14,058 		6576 of 10000 with 97.54% 	 Time used:  0.17 sec
2023-04-03 07:04:14,221 		6600 of 10000 with 97.55% 	 Time used:  0.16 sec
2023-04-03 07:04:14,379 		6624 of 10000 with 97.55% 	 Time used:  0.16 sec
2023-04-03 07:04:14,542 		6648 of 10000 with 97.53% 	 Time used:  0.16 sec
2023-04-03 07:04:14,703 		6672 of 10000 with 97.53% 	 Time used:  0.16 sec
2023-04-03 07:04:14,872 		6696 of 10000 with 97.51% 	 Time used:  0.17 sec
2023-04-03 07:04:15,041 		6720 of 10000 with 97.50% 	 Time used:  0.17 sec
2023-04-03 07:04:15,206 		6744 of 10000 with 97.51% 	 Time used:  0.17 sec
2023-04-03 07:04:15,373 		6768 of 10000 with 97.50% 	 Time used:  0.17 sec
2023-04-03 07:04:15,544 		6792 of 10000 with 97.48% 	 Time used:  0.17 sec
2023-04-03 07:04:15,700 		6816 of 10000 with 97.49% 	 Time used:  0.16 sec
2023-04-03 07:04:15,861 		6840 of 10000 with 97.50% 	 Time used:  0.16 sec
2023-04-03 07:04:16,030 		6864 of 10000 with 97.51% 	 Time used:  0.17 sec
2023-04-03 07:04:16,189 		6888 of 10000 with 97.52% 	 Time used:  0.16 sec
2023-04-03 07:04:16,353 		6912 of 10000 with 97.51% 	 Time used:  0.16 sec
2023-04-03 07:04:16,526 		6936 of 10000 with 97.52% 	 Time used:  0.17 sec
2023-04-03 07:04:16,694 		6960 of 10000 with 97.53% 	 Time used:  0.17 sec
2023-04-03 07:04:16,860 		6984 of 10000 with 97.51% 	 Time used:  0.17 sec
2023-04-03 07:04:17,020 		7008 of 10000 with 97.49% 	 Time used:  0.16 sec
2023-04-03 07:04:17,189 		7032 of 10000 with 97.50% 	 Time used:  0.17 sec
2023-04-03 07:04:17,348 		7056 of 10000 with 97.51% 	 Time used:  0.16 sec
2023-04-03 07:04:17,521 		7080 of 10000 with 97.51% 	 Time used:  0.17 sec
2023-04-03 07:04:17,683 		7104 of 10000 with 97.52% 	 Time used:  0.16 sec
2023-04-03 07:04:17,849 		7128 of 10000 with 97.53% 	 Time used:  0.17 sec
2023-04-03 07:04:18,012 		7152 of 10000 with 97.53% 	 Time used:  0.16 sec
2023-04-03 07:04:18,177 		7176 of 10000 with 97.52% 	 Time used:  0.16 sec
2023-04-03 07:04:18,337 		7200 of 10000 with 97.53% 	 Time used:  0.16 sec
2023-04-03 07:04:18,490 		7224 of 10000 with 97.52% 	 Time used:  0.15 sec
2023-04-03 07:04:18,654 		7248 of 10000 with 97.50% 	 Time used:  0.16 sec
2023-04-03 07:04:18,823 		7272 of 10000 with 97.48% 	 Time used:  0.17 sec
2023-04-03 07:04:18,980 		7296 of 10000 with 97.48% 	 Time used:  0.16 sec
2023-04-03 07:04:19,148 		7320 of 10000 with 97.47% 	 Time used:  0.17 sec
2023-04-03 07:04:19,314 		7344 of 10000 with 97.47% 	 Time used:  0.17 sec
2023-04-03 07:04:19,480 		7368 of 10000 with 97.48% 	 Time used:  0.16 sec
2023-04-03 07:04:19,638 		7392 of 10000 with 97.48% 	 Time used:  0.16 sec
2023-04-03 07:04:19,812 		7416 of 10000 with 97.49% 	 Time used:  0.17 sec
2023-04-03 07:04:19,979 		7440 of 10000 with 97.50% 	 Time used:  0.17 sec
2023-04-03 07:04:20,145 		7464 of 10000 with 97.51% 	 Time used:  0.17 sec
2023-04-03 07:04:20,319 		7488 of 10000 with 97.52% 	 Time used:  0.17 sec
2023-04-03 07:04:20,487 		7512 of 10000 with 97.51% 	 Time used:  0.17 sec
2023-04-03 07:04:20,648 		7536 of 10000 with 97.52% 	 Time used:  0.16 sec
2023-04-03 07:04:20,804 		7560 of 10000 with 97.51% 	 Time used:  0.16 sec
2023-04-03 07:04:20,960 		7584 of 10000 with 97.52% 	 Time used:  0.16 sec
2023-04-03 07:04:21,131 		7608 of 10000 with 97.53% 	 Time used:  0.17 sec
2023-04-03 07:04:21,300 		7632 of 10000 with 97.54% 	 Time used:  0.17 sec
2023-04-03 07:04:21,465 		7656 of 10000 with 97.54% 	 Time used:  0.16 sec
2023-04-03 07:04:21,636 		7680 of 10000 with 97.55% 	 Time used:  0.17 sec
2023-04-03 07:04:21,801 		7704 of 10000 with 97.56% 	 Time used:  0.16 sec
2023-04-03 07:04:21,974 		7728 of 10000 with 97.55% 	 Time used:  0.17 sec
2023-04-03 07:04:22,145 		7752 of 10000 with 97.55% 	 Time used:  0.17 sec
2023-04-03 07:04:22,306 		7776 of 10000 with 97.56% 	 Time used:  0.16 sec
2023-04-03 07:04:22,466 		7800 of 10000 with 97.56% 	 Time used:  0.16 sec
2023-04-03 07:04:22,631 		7824 of 10000 with 97.57% 	 Time used:  0.16 sec
2023-04-03 07:04:22,799 		7848 of 10000 with 97.58% 	 Time used:  0.17 sec
2023-04-03 07:04:22,969 		7872 of 10000 with 97.56% 	 Time used:  0.17 sec
2023-04-03 07:04:23,124 		7896 of 10000 with 97.54% 	 Time used:  0.15 sec
2023-04-03 07:04:23,292 		7920 of 10000 with 97.54% 	 Time used:  0.17 sec
2023-04-03 07:04:23,455 		7944 of 10000 with 97.55% 	 Time used:  0.16 sec
2023-04-03 07:04:23,622 		7968 of 10000 with 97.55% 	 Time used:  0.17 sec
2023-04-03 07:04:23,778 		7992 of 10000 with 97.54% 	 Time used:  0.16 sec
2023-04-03 07:04:23,941 		8016 of 10000 with 97.53% 	 Time used:  0.16 sec
2023-04-03 07:04:24,109 		8040 of 10000 with 97.54% 	 Time used:  0.17 sec
2023-04-03 07:04:24,271 		8064 of 10000 with 97.54% 	 Time used:  0.16 sec
2023-04-03 07:04:24,442 		8088 of 10000 with 97.54% 	 Time used:  0.17 sec
2023-04-03 07:04:24,604 		8112 of 10000 with 97.55% 	 Time used:  0.16 sec
2023-04-03 07:04:24,772 		8136 of 10000 with 97.55% 	 Time used:  0.17 sec
2023-04-03 07:04:24,935 		8160 of 10000 with 97.56% 	 Time used:  0.16 sec
2023-04-03 07:04:25,106 		8184 of 10000 with 97.57% 	 Time used:  0.17 sec
2023-04-03 07:04:25,272 		8208 of 10000 with 97.58% 	 Time used:  0.17 sec
2023-04-03 07:04:25,436 		8232 of 10000 with 97.58% 	 Time used:  0.16 sec
2023-04-03 07:04:25,595 		8256 of 10000 with 97.59% 	 Time used:  0.16 sec
2023-04-03 07:04:25,750 		8280 of 10000 with 97.60% 	 Time used:  0.16 sec
2023-04-03 07:04:25,916 		8304 of 10000 with 97.59% 	 Time used:  0.17 sec
2023-04-03 07:04:26,078 		8328 of 10000 with 97.60% 	 Time used:  0.16 sec
2023-04-03 07:04:26,244 		8352 of 10000 with 97.58% 	 Time used:  0.17 sec
2023-04-03 07:04:26,410 		8376 of 10000 with 97.59% 	 Time used:  0.17 sec
2023-04-03 07:04:26,574 		8400 of 10000 with 97.60% 	 Time used:  0.16 sec
2023-04-03 07:04:26,743 		8424 of 10000 with 97.58% 	 Time used:  0.17 sec
2023-04-03 07:04:26,913 		8448 of 10000 with 97.57% 	 Time used:  0.17 sec
2023-04-03 07:04:27,074 		8472 of 10000 with 97.58% 	 Time used:  0.16 sec
2023-04-03 07:04:27,234 		8496 of 10000 with 97.56% 	 Time used:  0.16 sec
2023-04-03 07:04:27,396 		8520 of 10000 with 97.56% 	 Time used:  0.16 sec
2023-04-03 07:04:27,562 		8544 of 10000 with 97.52% 	 Time used:  0.16 sec
2023-04-03 07:04:27,725 		8568 of 10000 with 97.50% 	 Time used:  0.16 sec
2023-04-03 07:04:27,878 		8592 of 10000 with 97.51% 	 Time used:  0.15 sec
2023-04-03 07:04:28,046 		8616 of 10000 with 97.52% 	 Time used:  0.17 sec
2023-04-03 07:04:28,215 		8640 of 10000 with 97.50% 	 Time used:  0.17 sec
2023-04-03 07:04:28,369 		8664 of 10000 with 97.50% 	 Time used:  0.15 sec
2023-04-03 07:04:28,543 		8688 of 10000 with 97.49% 	 Time used:  0.17 sec
2023-04-03 07:04:28,708 		8712 of 10000 with 97.50% 	 Time used:  0.16 sec
2023-04-03 07:04:28,874 		8736 of 10000 with 97.49% 	 Time used:  0.17 sec
2023-04-03 07:04:29,035 		8760 of 10000 with 97.50% 	 Time used:  0.16 sec
2023-04-03 07:04:29,200 		8784 of 10000 with 97.51% 	 Time used:  0.16 sec
2023-04-03 07:04:29,357 		8808 of 10000 with 97.48% 	 Time used:  0.16 sec
2023-04-03 07:04:29,519 		8832 of 10000 with 97.49% 	 Time used:  0.16 sec
2023-04-03 07:04:29,694 		8856 of 10000 with 97.49% 	 Time used:  0.17 sec
2023-04-03 07:04:29,858 		8880 of 10000 with 97.50% 	 Time used:  0.16 sec
2023-04-03 07:04:30,019 		8904 of 10000 with 97.51% 	 Time used:  0.16 sec
2023-04-03 07:04:30,181 		8928 of 10000 with 97.50% 	 Time used:  0.16 sec
2023-04-03 07:04:30,342 		8952 of 10000 with 97.51% 	 Time used:  0.16 sec
2023-04-03 07:04:30,516 		8976 of 10000 with 97.50% 	 Time used:  0.17 sec
2023-04-03 07:04:30,677 		9000 of 10000 with 97.50% 	 Time used:  0.16 sec
2023-04-03 07:04:30,830 		9024 of 10000 with 97.51% 	 Time used:  0.15 sec
2023-04-03 07:04:30,997 		9048 of 10000 with 97.51% 	 Time used:  0.17 sec
2023-04-03 07:04:31,169 		9072 of 10000 with 97.50% 	 Time used:  0.17 sec
2023-04-03 07:04:31,330 		9096 of 10000 with 97.49% 	 Time used:  0.16 sec
2023-04-03 07:04:31,493 		9120 of 10000 with 97.50% 	 Time used:  0.16 sec
2023-04-03 07:04:31,663 		9144 of 10000 with 97.50% 	 Time used:  0.17 sec
2023-04-03 07:04:31,826 		9168 of 10000 with 97.50% 	 Time used:  0.16 sec
2023-04-03 07:04:31,995 		9192 of 10000 with 97.50% 	 Time used:  0.17 sec
2023-04-03 07:04:32,155 		9216 of 10000 with 97.49% 	 Time used:  0.16 sec
2023-04-03 07:04:32,321 		9240 of 10000 with 97.49% 	 Time used:  0.17 sec
2023-04-03 07:04:32,485 		9264 of 10000 with 97.48% 	 Time used:  0.16 sec
2023-04-03 07:04:32,650 		9288 of 10000 with 97.49% 	 Time used:  0.16 sec
2023-04-03 07:04:32,815 		9312 of 10000 with 97.49% 	 Time used:  0.17 sec
2023-04-03 07:04:32,983 		9336 of 10000 with 97.49% 	 Time used:  0.17 sec
2023-04-03 07:04:33,149 		9360 of 10000 with 97.50% 	 Time used:  0.17 sec
2023-04-03 07:04:33,317 		9384 of 10000 with 97.51% 	 Time used:  0.17 sec
2023-04-03 07:04:33,482 		9408 of 10000 with 97.51% 	 Time used:  0.16 sec
2023-04-03 07:04:33,640 		9432 of 10000 with 97.52% 	 Time used:  0.16 sec
2023-04-03 07:04:33,812 		9456 of 10000 with 97.50% 	 Time used:  0.17 sec
2023-04-03 07:04:33,977 		9480 of 10000 with 97.51% 	 Time used:  0.17 sec
2023-04-03 07:04:34,140 		9504 of 10000 with 97.52% 	 Time used:  0.16 sec
2023-04-03 07:04:34,302 		9528 of 10000 with 97.51% 	 Time used:  0.16 sec
2023-04-03 07:04:34,462 		9552 of 10000 with 97.52% 	 Time used:  0.16 sec
2023-04-03 07:04:34,638 		9576 of 10000 with 97.51% 	 Time used:  0.18 sec
2023-04-03 07:04:34,808 		9600 of 10000 with 97.52% 	 Time used:  0.17 sec
2023-04-03 07:04:34,980 		9624 of 10000 with 97.52% 	 Time used:  0.17 sec
2023-04-03 07:04:35,145 		9648 of 10000 with 97.49% 	 Time used:  0.16 sec
2023-04-03 07:04:35,310 		9672 of 10000 with 97.49% 	 Time used:  0.16 sec
2023-04-03 07:04:35,471 		9696 of 10000 with 97.48% 	 Time used:  0.16 sec
2023-04-03 07:04:35,645 		9720 of 10000 with 97.47% 	 Time used:  0.17 sec
2023-04-03 07:04:35,823 		9744 of 10000 with 97.48% 	 Time used:  0.18 sec
2023-04-03 07:04:35,980 		9768 of 10000 with 97.46% 	 Time used:  0.16 sec
2023-04-03 07:04:36,142 		9792 of 10000 with 97.47% 	 Time used:  0.16 sec
2023-04-03 07:04:36,304 		9816 of 10000 with 97.45% 	 Time used:  0.16 sec
2023-04-03 07:04:36,463 		9840 of 10000 with 97.46% 	 Time used:  0.16 sec
2023-04-03 07:04:36,627 		9864 of 10000 with 97.47% 	 Time used:  0.16 sec
2023-04-03 07:04:36,786 		9888 of 10000 with 97.46% 	 Time used:  0.16 sec
2023-04-03 07:04:36,949 		9912 of 10000 with 97.47% 	 Time used:  0.16 sec
2023-04-03 07:04:37,113 		9936 of 10000 with 97.47% 	 Time used:  0.16 sec
2023-04-03 07:04:37,281 		9960 of 10000 with 97.46% 	 Time used:  0.17 sec
2023-04-03 07:04:37,446 		9984 of 10000 with 97.47% 	 Time used:  0.17 sec
2023-04-03 07:04:37,562 		10000 of 10000 with 97.46% 	 Time used:  0.12 sec
2023-04-03 07:04:37,562 
2023-04-03 07:04:37,563 			Learning rate: weights:   1.000e-03    
2023-04-03 07:04:37,563 			Last test performance: 97.46%
2023-04-03 07:04:37,563 ----------------
2023-04-03 07:04:40,945   44  =>  0    		Training 486 pattern with 99.58% 	Forward time: 	 3.28 sec
2023-04-03 07:04:40,945 			Loss:    1.556e-02    			Backward time: 	 0.09 sec 
2023-04-03 07:04:40,945 ADAM: Layer 0 -> dw_min:9.9979e-01  dw_max:1.0002e+00 lr:1.0000e-03
2023-04-03 07:04:40,945 ADAM: Layer 1 -> dw_min:9.9938e-01  dw_max:1.0005e+00 lr:1.0000e-03
2023-04-03 07:04:40,945 ADAM: Layer 2 -> dw_min:9.9890e-01  dw_max:1.0011e+00 lr:1.0000e-03
2023-04-03 07:04:40,945 ADAM: Layer 3 -> dw_min:9.9949e-01  dw_max:1.0007e+00 lr:1.0000e-03
2023-04-03 07:04:40,960 			Learning rate: weights:   1.000e-03    
2023-04-03 07:04:40,960 			Last test performance: 97.46%
2023-04-03 07:04:40,960 ----------------
2023-04-03 07:04:44,309   44  =>  1    		Training 486 pattern with 99.17% 	Forward time: 	 3.25 sec
2023-04-03 07:04:44,309 			Loss:    2.084e-02    			Backward time: 	 0.09 sec 
2023-04-03 07:04:44,309 ADAM: Layer 0 -> dw_min:9.9976e-01  dw_max:1.0002e+00 lr:1.0000e-03
2023-04-03 07:04:44,310 ADAM: Layer 1 -> dw_min:9.9941e-01  dw_max:1.0006e+00 lr:1.0000e-03
2023-04-03 07:04:44,310 ADAM: Layer 2 -> dw_min:9.9883e-01  dw_max:1.0014e+00 lr:1.0000e-03
2023-04-03 07:04:44,310 ADAM: Layer 3 -> dw_min:9.9954e-01  dw_max:1.0006e+00 lr:1.0000e-03
2023-04-03 07:04:44,445 			Learning rate: weights:   1.000e-03    
2023-04-03 07:04:44,445 			Last test performance: 97.46%
2023-04-03 07:04:44,445 ----------------
2023-04-03 07:04:47,837   44  =>  2    		Training 486 pattern with 99.38% 	Forward time: 	 3.29 sec
2023-04-03 07:04:47,837 			Loss:    4.365e-02    			Backward time: 	 0.10 sec 
2023-04-03 07:04:47,838 ADAM: Layer 0 -> dw_min:9.9981e-01  dw_max:1.0002e+00 lr:1.0000e-03
2023-04-03 07:04:47,838 ADAM: Layer 1 -> dw_min:9.9946e-01  dw_max:1.0006e+00 lr:1.0000e-03
2023-04-03 07:04:47,838 ADAM: Layer 2 -> dw_min:9.9895e-01  dw_max:1.0013e+00 lr:1.0000e-03
2023-04-03 07:04:47,838 ADAM: Layer 3 -> dw_min:9.9959e-01  dw_max:1.0005e+00 lr:1.0000e-03
2023-04-03 07:04:47,912 			Learning rate: weights:   1.000e-03    
2023-04-03 07:04:47,912 			Last test performance: 97.46%
2023-04-03 07:04:47,912 ----------------
2023-04-03 07:04:51,322   44  =>  3    		Training 486 pattern with 99.58% 	Forward time: 	 3.31 sec
2023-04-03 07:04:51,322 			Loss:    1.992e-02    			Backward time: 	 0.09 sec 
2023-04-03 07:04:51,323 ADAM: Layer 0 -> dw_min:9.9982e-01  dw_max:1.0002e+00 lr:1.0000e-03
2023-04-03 07:04:51,323 ADAM: Layer 1 -> dw_min:9.9935e-01  dw_max:1.0007e+00 lr:1.0000e-03
2023-04-03 07:04:51,323 ADAM: Layer 2 -> dw_min:9.9905e-01  dw_max:1.0011e+00 lr:1.0000e-03
2023-04-03 07:04:51,323 ADAM: Layer 3 -> dw_min:9.9933e-01  dw_max:1.0005e+00 lr:1.0000e-03
2023-04-03 07:04:51,338 			Learning rate: weights:   1.000e-03    
2023-04-03 07:04:51,338 			Last test performance: 97.46%
2023-04-03 07:04:51,338 ----------------
2023-04-03 07:04:54,713   44  =>  4    		Training 486 pattern with 98.75% 	Forward time: 	 3.27 sec
2023-04-03 07:04:54,713 			Loss:    3.025e-02    			Backward time: 	 0.10 sec 
2023-04-03 07:04:54,714 ADAM: Layer 0 -> dw_min:9.9979e-01  dw_max:1.0002e+00 lr:1.0000e-03
2023-04-03 07:04:54,714 ADAM: Layer 1 -> dw_min:9.9917e-01  dw_max:1.0007e+00 lr:1.0000e-03
2023-04-03 07:04:54,714 ADAM: Layer 2 -> dw_min:9.9853e-01  dw_max:1.0014e+00 lr:1.0000e-03
2023-04-03 07:04:54,714 ADAM: Layer 3 -> dw_min:9.9939e-01  dw_max:1.0004e+00 lr:1.0000e-03
2023-04-03 07:04:54,812 			Learning rate: weights:   1.000e-03    
2023-04-03 07:04:54,812 			Last test performance: 97.46%
2023-04-03 07:04:54,812 ----------------
2023-04-03 07:04:58,153   44  =>  5    		Training 486 pattern with 99.79% 	Forward time: 	 3.24 sec
2023-04-03 07:04:58,153 			Loss:    1.197e-02    			Backward time: 	 0.09 sec 
2023-04-03 07:04:58,154 ADAM: Layer 0 -> dw_min:9.9977e-01  dw_max:1.0002e+00 lr:1.0000e-03
2023-04-03 07:04:58,154 ADAM: Layer 1 -> dw_min:9.9926e-01  dw_max:1.0005e+00 lr:1.0000e-03
2023-04-03 07:04:58,154 ADAM: Layer 2 -> dw_min:9.9867e-01  dw_max:1.0012e+00 lr:1.0000e-03
2023-04-03 07:04:58,154 ADAM: Layer 3 -> dw_min:9.9945e-01  dw_max:1.0004e+00 lr:1.0000e-03
2023-04-03 07:04:58,221 			Learning rate: weights:   1.000e-03    
2023-04-03 07:04:58,221 			Last test performance: 97.46%
2023-04-03 07:04:58,221 ----------------
2023-04-03 07:05:01,622   44  =>  6    		Training 486 pattern with 99.58% 	Forward time: 	 3.30 sec
2023-04-03 07:05:01,622 			Loss:    1.292e-02    			Backward time: 	 0.09 sec 
2023-04-03 07:05:01,622 ADAM: Layer 0 -> dw_min:9.9977e-01  dw_max:1.0002e+00 lr:1.0000e-03
2023-04-03 07:05:01,622 ADAM: Layer 1 -> dw_min:9.9933e-01  dw_max:1.0005e+00 lr:1.0000e-03
2023-04-03 07:05:01,623 ADAM: Layer 2 -> dw_min:9.9880e-01  dw_max:1.0011e+00 lr:1.0000e-03
2023-04-03 07:05:01,623 ADAM: Layer 3 -> dw_min:9.9951e-01  dw_max:1.0004e+00 lr:1.0000e-03
2023-04-03 07:05:01,661 			Learning rate: weights:   1.000e-03    
2023-04-03 07:05:01,661 			Last test performance: 97.46%
2023-04-03 07:05:01,661 ----------------
2023-04-03 07:05:05,055   44  =>  7    		Training 486 pattern with 99.17% 	Forward time: 	 3.29 sec
2023-04-03 07:05:05,055 			Loss:    2.929e-02    			Backward time: 	 0.10 sec 
2023-04-03 07:05:05,055 ADAM: Layer 0 -> dw_min:9.9977e-01  dw_max:1.0003e+00 lr:1.0000e-03
2023-04-03 07:05:05,055 ADAM: Layer 1 -> dw_min:9.9939e-01  dw_max:1.0006e+00 lr:1.0000e-03
2023-04-03 07:05:05,056 ADAM: Layer 2 -> dw_min:9.9892e-01  dw_max:1.0010e+00 lr:1.0000e-03
2023-04-03 07:05:05,056 ADAM: Layer 3 -> dw_min:9.9956e-01  dw_max:1.0004e+00 lr:1.0000e-03
2023-04-03 07:05:05,166 			Learning rate: weights:   1.000e-03    
2023-04-03 07:05:05,166 			Last test performance: 97.46%
2023-04-03 07:05:05,166 ----------------
2023-04-03 07:05:08,542   44  =>  8    		Training 486 pattern with 98.54% 	Forward time: 	 3.28 sec
2023-04-03 07:05:08,542 			Loss:    3.347e-02    			Backward time: 	 0.09 sec 
2023-04-03 07:05:08,542 ADAM: Layer 0 -> dw_min:9.9976e-01  dw_max:1.0002e+00 lr:1.0000e-03
2023-04-03 07:05:08,542 ADAM: Layer 1 -> dw_min:9.9901e-01  dw_max:1.0006e+00 lr:1.0000e-03
2023-04-03 07:05:08,542 ADAM: Layer 2 -> dw_min:9.9897e-01  dw_max:1.0012e+00 lr:1.0000e-03
2023-04-03 07:05:08,542 ADAM: Layer 3 -> dw_min:9.9961e-01  dw_max:1.0004e+00 lr:1.0000e-03
2023-04-03 07:05:08,603 			Learning rate: weights:   1.000e-03    
2023-04-03 07:05:08,603 			Last test performance: 97.46%
2023-04-03 07:05:08,603 ----------------
2023-04-03 07:05:11,964   44  =>  9    		Training 486 pattern with 99.58% 	Forward time: 	 3.26 sec
2023-04-03 07:05:11,964 			Loss:    1.594e-02    			Backward time: 	 0.09 sec 
2023-04-03 07:05:11,965 ADAM: Layer 0 -> dw_min:9.9975e-01  dw_max:1.0002e+00 lr:1.0000e-03
2023-04-03 07:05:11,965 ADAM: Layer 1 -> dw_min:9.9909e-01  dw_max:1.0006e+00 lr:1.0000e-03
2023-04-03 07:05:11,965 ADAM: Layer 2 -> dw_min:9.9867e-01  dw_max:1.0011e+00 lr:1.0000e-03
2023-04-03 07:05:11,965 ADAM: Layer 3 -> dw_min:9.9964e-01  dw_max:1.0004e+00 lr:1.0000e-03
2023-04-03 07:05:12,019 			Learning rate: weights:   1.000e-03    
2023-04-03 07:05:12,019 			Last test performance: 97.46%
2023-04-03 07:05:12,019 ----------------
2023-04-03 07:05:15,374   44  =>  10   		Training 486 pattern with 98.75% 	Forward time: 	 3.25 sec
2023-04-03 07:05:15,374 			Loss:    3.238e-02    			Backward time: 	 0.09 sec 
2023-04-03 07:05:15,374 ADAM: Layer 0 -> dw_min:9.9976e-01  dw_max:1.0002e+00 lr:1.0000e-03
2023-04-03 07:05:15,374 ADAM: Layer 1 -> dw_min:9.9920e-01  dw_max:1.0006e+00 lr:1.0000e-03
2023-04-03 07:05:15,375 ADAM: Layer 2 -> dw_min:9.9872e-01  dw_max:1.0015e+00 lr:1.0000e-03
2023-04-03 07:05:15,375 ADAM: Layer 3 -> dw_min:9.9955e-01  dw_max:1.0006e+00 lr:1.0000e-03
2023-04-03 07:05:15,483 			Learning rate: weights:   1.000e-03    
2023-04-03 07:05:15,483 			Last test performance: 97.46%
2023-04-03 07:05:15,484 ----------------
2023-04-03 07:05:18,885   44  =>  11   		Training 486 pattern with 99.17% 	Forward time: 	 3.30 sec
2023-04-03 07:05:18,886 			Loss:    1.759e-02    			Backward time: 	 0.09 sec 
2023-04-03 07:05:18,886 ADAM: Layer 0 -> dw_min:9.9981e-01  dw_max:1.0002e+00 lr:1.0000e-03
2023-04-03 07:05:18,886 ADAM: Layer 1 -> dw_min:9.9930e-01  dw_max:1.0009e+00 lr:1.0000e-03
2023-04-03 07:05:18,886 ADAM: Layer 2 -> dw_min:9.9848e-01  dw_max:1.0014e+00 lr:1.0000e-03
2023-04-03 07:05:18,886 ADAM: Layer 3 -> dw_min:9.9954e-01  dw_max:1.0006e+00 lr:1.0000e-03
2023-04-03 07:05:18,945 			Learning rate: weights:   1.000e-03    
2023-04-03 07:05:18,945 			Last test performance: 97.46%
2023-04-03 07:05:18,945 ----------------
2023-04-03 07:05:22,377   44  =>  12   		Training 486 pattern with 99.17% 	Forward time: 	 3.33 sec
2023-04-03 07:05:22,377 			Loss:    2.012e-02    			Backward time: 	 0.10 sec 
2023-04-03 07:05:22,378 ADAM: Layer 0 -> dw_min:9.9977e-01  dw_max:1.0002e+00 lr:1.0000e-03
2023-04-03 07:05:22,378 ADAM: Layer 1 -> dw_min:9.9915e-01  dw_max:1.0008e+00 lr:1.0000e-03
2023-04-03 07:05:22,378 ADAM: Layer 2 -> dw_min:9.9863e-01  dw_max:1.0012e+00 lr:1.0000e-03
2023-04-03 07:05:22,378 ADAM: Layer 3 -> dw_min:9.9938e-01  dw_max:1.0005e+00 lr:1.0000e-03
2023-04-03 07:05:22,455 			Learning rate: weights:   1.000e-03    
2023-04-03 07:05:22,455 			Last test performance: 97.46%
2023-04-03 07:05:22,455 ----------------
2023-04-03 07:05:25,836   44  =>  13   		Training 486 pattern with 99.38% 	Forward time: 	 3.28 sec
2023-04-03 07:05:25,836 			Loss:    2.763e-02    			Backward time: 	 0.09 sec 
2023-04-03 07:05:25,837 ADAM: Layer 0 -> dw_min:9.9982e-01  dw_max:1.0002e+00 lr:1.0000e-03
2023-04-03 07:05:25,837 ADAM: Layer 1 -> dw_min:9.9923e-01  dw_max:1.0007e+00 lr:1.0000e-03
2023-04-03 07:05:25,837 ADAM: Layer 2 -> dw_min:9.9877e-01  dw_max:1.0011e+00 lr:1.0000e-03
2023-04-03 07:05:25,837 ADAM: Layer 3 -> dw_min:9.9935e-01  dw_max:1.0006e+00 lr:1.0000e-03
2023-04-03 07:05:25,893 			Learning rate: weights:   1.000e-03    
2023-04-03 07:05:25,893 			Last test performance: 97.46%
2023-04-03 07:05:25,893 ----------------
2023-04-03 07:05:29,280   44  =>  14   		Training 486 pattern with 99.38% 	Forward time: 	 3.29 sec
2023-04-03 07:05:29,280 			Loss:    1.293e-02    			Backward time: 	 0.09 sec 
2023-04-03 07:05:29,281 ADAM: Layer 0 -> dw_min:9.9976e-01  dw_max:1.0002e+00 lr:1.0000e-03
2023-04-03 07:05:29,281 ADAM: Layer 1 -> dw_min:9.9933e-01  dw_max:1.0006e+00 lr:1.0000e-03
2023-04-03 07:05:29,281 ADAM: Layer 2 -> dw_min:9.9889e-01  dw_max:1.0010e+00 lr:1.0000e-03
2023-04-03 07:05:29,281 ADAM: Layer 3 -> dw_min:9.9941e-01  dw_max:1.0005e+00 lr:1.0000e-03
2023-04-03 07:05:29,343 			Learning rate: weights:   1.000e-03    
2023-04-03 07:05:29,343 			Last test performance: 97.46%
2023-04-03 07:05:29,343 ----------------
2023-04-03 07:05:32,691   44  =>  15   		Training 486 pattern with 99.17% 	Forward time: 	 3.25 sec
2023-04-03 07:05:32,691 			Loss:    2.466e-02    			Backward time: 	 0.09 sec 
2023-04-03 07:05:32,691 ADAM: Layer 0 -> dw_min:9.9977e-01  dw_max:1.0002e+00 lr:1.0000e-03
2023-04-03 07:05:32,691 ADAM: Layer 1 -> dw_min:9.9940e-01  dw_max:1.0006e+00 lr:1.0000e-03
2023-04-03 07:05:32,691 ADAM: Layer 2 -> dw_min:9.9896e-01  dw_max:1.0010e+00 lr:1.0000e-03
2023-04-03 07:05:32,691 ADAM: Layer 3 -> dw_min:9.9947e-01  dw_max:1.0005e+00 lr:1.0000e-03
2023-04-03 07:05:32,730 			Learning rate: weights:   1.000e-03    
2023-04-03 07:05:32,730 			Last test performance: 97.46%
2023-04-03 07:05:32,730 ----------------
2023-04-03 07:05:36,122   44  =>  16   		Training 486 pattern with 98.54% 	Forward time: 	 3.29 sec
2023-04-03 07:05:36,122 			Loss:    3.148e-02    			Backward time: 	 0.09 sec 
2023-04-03 07:05:36,122 ADAM: Layer 0 -> dw_min:9.9976e-01  dw_max:1.0002e+00 lr:1.0000e-03
2023-04-03 07:05:36,123 ADAM: Layer 1 -> dw_min:9.9940e-01  dw_max:1.0005e+00 lr:1.0000e-03
2023-04-03 07:05:36,123 ADAM: Layer 2 -> dw_min:9.9878e-01  dw_max:1.0013e+00 lr:1.0000e-03
2023-04-03 07:05:36,123 ADAM: Layer 3 -> dw_min:9.9949e-01  dw_max:1.0004e+00 lr:1.0000e-03
2023-04-03 07:05:36,277 			Learning rate: weights:   1.000e-03    
2023-04-03 07:05:36,277 			Last test performance: 97.46%
2023-04-03 07:05:36,277 ----------------
2023-04-03 07:05:39,649   44  =>  17   		Training 486 pattern with 98.75% 	Forward time: 	 3.27 sec
2023-04-03 07:05:39,649 			Loss:    2.911e-02    			Backward time: 	 0.10 sec 
2023-04-03 07:05:39,650 ADAM: Layer 0 -> dw_min:9.9978e-01  dw_max:1.0003e+00 lr:1.0000e-03
2023-04-03 07:05:39,650 ADAM: Layer 1 -> dw_min:9.9945e-01  dw_max:1.0006e+00 lr:1.0000e-03
2023-04-03 07:05:39,650 ADAM: Layer 2 -> dw_min:9.9856e-01  dw_max:1.0011e+00 lr:1.0000e-03
2023-04-03 07:05:39,650 ADAM: Layer 3 -> dw_min:9.9945e-01  dw_max:1.0008e+00 lr:1.0000e-03
2023-04-03 07:05:39,729 			Learning rate: weights:   1.000e-03    
2023-04-03 07:05:39,729 			Last test performance: 97.46%
2023-04-03 07:05:39,729 ----------------
2023-04-03 07:05:43,092   44  =>  18   		Training 486 pattern with 99.38% 	Forward time: 	 3.26 sec
2023-04-03 07:05:43,092 			Loss:    2.456e-02    			Backward time: 	 0.09 sec 
2023-04-03 07:05:43,092 ADAM: Layer 0 -> dw_min:9.9977e-01  dw_max:1.0002e+00 lr:1.0000e-03
2023-04-03 07:05:43,092 ADAM: Layer 1 -> dw_min:9.9932e-01  dw_max:1.0006e+00 lr:1.0000e-03
2023-04-03 07:05:43,092 ADAM: Layer 2 -> dw_min:9.9866e-01  dw_max:1.0012e+00 lr:1.0000e-03
2023-04-03 07:05:43,093 ADAM: Layer 3 -> dw_min:9.9951e-01  dw_max:1.0007e+00 lr:1.0000e-03
2023-04-03 07:05:43,186 			Learning rate: weights:   1.000e-03    
2023-04-03 07:05:43,186 			Last test performance: 97.46%
2023-04-03 07:05:43,186 ----------------
2023-04-03 07:05:46,553   44  =>  19   		Training 486 pattern with 98.96% 	Forward time: 	 3.27 sec
2023-04-03 07:05:46,553 			Loss:    3.202e-02    			Backward time: 	 0.09 sec 
2023-04-03 07:05:46,553 ADAM: Layer 0 -> dw_min:9.9975e-01  dw_max:1.0002e+00 lr:1.0000e-03
2023-04-03 07:05:46,553 ADAM: Layer 1 -> dw_min:9.9932e-01  dw_max:1.0007e+00 lr:1.0000e-03
2023-04-03 07:05:46,553 ADAM: Layer 2 -> dw_min:9.9854e-01  dw_max:1.0011e+00 lr:1.0000e-03
2023-04-03 07:05:46,554 ADAM: Layer 3 -> dw_min:9.9950e-01  dw_max:1.0007e+00 lr:1.0000e-03
2023-04-03 07:05:46,591 			Learning rate: weights:   1.000e-03    
2023-04-03 07:05:46,591 			Last test performance: 97.46%
2023-04-03 07:05:46,591 ----------------
2023-04-03 07:05:49,999   44  =>  20   		Training 486 pattern with 99.79% 	Forward time: 	 3.31 sec
2023-04-03 07:05:49,999 			Loss:    1.041e-02    			Backward time: 	 0.10 sec 
2023-04-03 07:05:49,999 ADAM: Layer 0 -> dw_min:9.9973e-01  dw_max:1.0002e+00 lr:1.0000e-03
2023-04-03 07:05:50,000 ADAM: Layer 1 -> dw_min:9.9940e-01  dw_max:1.0007e+00 lr:1.0000e-03
2023-04-03 07:05:50,000 ADAM: Layer 2 -> dw_min:9.9863e-01  dw_max:1.0010e+00 lr:1.0000e-03
2023-04-03 07:05:50,000 ADAM: Layer 3 -> dw_min:9.9949e-01  dw_max:1.0006e+00 lr:1.0000e-03
2023-04-03 07:05:50,061 			Learning rate: weights:   1.000e-03    
2023-04-03 07:05:50,062 			Last test performance: 97.46%
2023-04-03 07:05:50,062 ----------------
2023-04-03 07:05:53,441   44  =>  21   		Training 486 pattern with 98.96% 	Forward time: 	 3.28 sec
2023-04-03 07:05:53,441 			Loss:    5.016e-02    			Backward time: 	 0.09 sec 
2023-04-03 07:05:53,441 ADAM: Layer 0 -> dw_min:9.9973e-01  dw_max:1.0002e+00 lr:1.0000e-03
2023-04-03 07:05:53,442 ADAM: Layer 1 -> dw_min:9.9942e-01  dw_max:1.0006e+00 lr:1.0000e-03
2023-04-03 07:05:53,442 ADAM: Layer 2 -> dw_min:9.9864e-01  dw_max:1.0012e+00 lr:1.0000e-03
2023-04-03 07:05:53,442 ADAM: Layer 3 -> dw_min:9.9948e-01  dw_max:1.0005e+00 lr:1.0000e-03
2023-04-03 07:05:53,532 			Learning rate: weights:   1.000e-03    
2023-04-03 07:05:53,532 			Last test performance: 97.46%
2023-04-03 07:05:53,532 ----------------
2023-04-03 07:05:56,926   44  =>  22   		Training 486 pattern with 99.17% 	Forward time: 	 3.29 sec
2023-04-03 07:05:56,926 			Loss:    3.184e-02    			Backward time: 	 0.10 sec 
2023-04-03 07:05:56,927 ADAM: Layer 0 -> dw_min:9.9976e-01  dw_max:1.0002e+00 lr:1.0000e-03
2023-04-03 07:05:56,927 ADAM: Layer 1 -> dw_min:9.9941e-01  dw_max:1.0005e+00 lr:1.0000e-03
2023-04-03 07:05:56,927 ADAM: Layer 2 -> dw_min:9.9878e-01  dw_max:1.0011e+00 lr:1.0000e-03
2023-04-03 07:05:56,927 ADAM: Layer 3 -> dw_min:9.9953e-01  dw_max:1.0005e+00 lr:1.0000e-03
2023-04-03 07:05:57,024 			Learning rate: weights:   1.000e-03    
2023-04-03 07:05:57,024 			Last test performance: 97.46%
2023-04-03 07:05:57,024 ----------------
2023-04-03 07:06:00,442   44  =>  23   		Training 486 pattern with 99.38% 	Forward time: 	 3.32 sec
2023-04-03 07:06:00,442 			Loss:    1.573e-02    			Backward time: 	 0.10 sec 
2023-04-03 07:06:00,442 ADAM: Layer 0 -> dw_min:9.9976e-01  dw_max:1.0002e+00 lr:1.0000e-03
2023-04-03 07:06:00,443 ADAM: Layer 1 -> dw_min:9.9944e-01  dw_max:1.0006e+00 lr:1.0000e-03
2023-04-03 07:06:00,443 ADAM: Layer 2 -> dw_min:9.9890e-01  dw_max:1.0010e+00 lr:1.0000e-03
2023-04-03 07:06:00,443 ADAM: Layer 3 -> dw_min:9.9958e-01  dw_max:1.0004e+00 lr:1.0000e-03
2023-04-03 07:06:00,490 			Learning rate: weights:   1.000e-03    
2023-04-03 07:06:00,490 			Last test performance: 97.46%
2023-04-03 07:06:00,490 ----------------
2023-04-03 07:06:03,857   44  =>  24   		Training 486 pattern with 98.54% 	Forward time: 	 3.27 sec
2023-04-03 07:06:03,857 			Loss:    3.938e-02    			Backward time: 	 0.09 sec 
2023-04-03 07:06:03,858 ADAM: Layer 0 -> dw_min:9.9978e-01  dw_max:1.0002e+00 lr:1.0000e-03
2023-04-03 07:06:03,858 ADAM: Layer 1 -> dw_min:9.9928e-01  dw_max:1.0006e+00 lr:1.0000e-03
2023-04-03 07:06:03,858 ADAM: Layer 2 -> dw_min:9.9866e-01  dw_max:1.0012e+00 lr:1.0000e-03
2023-04-03 07:06:03,858 ADAM: Layer 3 -> dw_min:9.9953e-01  dw_max:1.0006e+00 lr:1.0000e-03
2023-04-03 07:06:03,929 			Learning rate: weights:   1.000e-03    
2023-04-03 07:06:03,929 			Last test performance: 97.46%
2023-04-03 07:06:03,929 ----------------
2023-04-03 07:06:07,278   44  =>  25   		Training 486 pattern with 99.38% 	Forward time: 	 3.25 sec
2023-04-03 07:06:07,278 			Loss:    1.815e-02    			Backward time: 	 0.09 sec 
2023-04-03 07:06:07,278 ADAM: Layer 0 -> dw_min:9.9978e-01  dw_max:1.0002e+00 lr:1.0000e-03
2023-04-03 07:06:07,278 ADAM: Layer 1 -> dw_min:9.9935e-01  dw_max:1.0006e+00 lr:1.0000e-03
2023-04-03 07:06:07,278 ADAM: Layer 2 -> dw_min:9.9868e-01  dw_max:1.0012e+00 lr:1.0000e-03
2023-04-03 07:06:07,278 ADAM: Layer 3 -> dw_min:9.9958e-01  dw_max:1.0007e+00 lr:1.0000e-03
2023-04-03 07:06:07,293 			Learning rate: weights:   1.000e-03    
2023-04-03 07:06:07,293 			Last test performance: 97.46%
2023-04-03 07:06:07,293 ----------------
2023-04-03 07:06:10,672   44  =>  26   		Training 486 pattern with 99.58% 	Forward time: 	 3.28 sec
2023-04-03 07:06:10,672 			Loss:    1.930e-02    			Backward time: 	 0.10 sec 
2023-04-03 07:06:10,673 ADAM: Layer 0 -> dw_min:9.9976e-01  dw_max:1.0002e+00 lr:1.0000e-03
2023-04-03 07:06:10,673 ADAM: Layer 1 -> dw_min:9.9943e-01  dw_max:1.0006e+00 lr:1.0000e-03
2023-04-03 07:06:10,673 ADAM: Layer 2 -> dw_min:9.9848e-01  dw_max:1.0012e+00 lr:1.0000e-03
2023-04-03 07:06:10,673 ADAM: Layer 3 -> dw_min:9.9957e-01  dw_max:1.0007e+00 lr:1.0000e-03
2023-04-03 07:06:10,752 			Learning rate: weights:   1.000e-03    
2023-04-03 07:06:10,752 			Last test performance: 97.46%
2023-04-03 07:06:10,752 ----------------
2023-04-03 07:06:14,086   44  =>  27   		Training 486 pattern with 99.79% 	Forward time: 	 3.23 sec
2023-04-03 07:06:14,086 			Loss:    1.424e-02    			Backward time: 	 0.09 sec 
2023-04-03 07:06:14,087 ADAM: Layer 0 -> dw_min:9.9975e-01  dw_max:1.0002e+00 lr:1.0000e-03
2023-04-03 07:06:14,087 ADAM: Layer 1 -> dw_min:9.9944e-01  dw_max:1.0005e+00 lr:1.0000e-03
2023-04-03 07:06:14,087 ADAM: Layer 2 -> dw_min:9.9863e-01  dw_max:1.0011e+00 lr:1.0000e-03
2023-04-03 07:06:14,087 ADAM: Layer 3 -> dw_min:9.9961e-01  dw_max:1.0007e+00 lr:1.0000e-03
2023-04-03 07:06:14,102 			Learning rate: weights:   1.000e-03    
2023-04-03 07:06:14,102 			Last test performance: 97.46%
2023-04-03 07:06:14,102 ----------------
2023-04-03 07:06:17,480   44  =>  28   		Training 486 pattern with 99.58% 	Forward time: 	 3.28 sec
2023-04-03 07:06:17,480 			Loss:    5.681e-03    			Backward time: 	 0.09 sec 
2023-04-03 07:06:17,480 ADAM: Layer 0 -> dw_min:9.9977e-01  dw_max:1.0002e+00 lr:1.0000e-03
2023-04-03 07:06:17,480 ADAM: Layer 1 -> dw_min:9.9949e-01  dw_max:1.0005e+00 lr:1.0000e-03
2023-04-03 07:06:17,480 ADAM: Layer 2 -> dw_min:9.9876e-01  dw_max:1.0010e+00 lr:1.0000e-03
2023-04-03 07:06:17,480 ADAM: Layer 3 -> dw_min:9.9951e-01  dw_max:1.0006e+00 lr:1.0000e-03
2023-04-03 07:06:17,542 			Learning rate: weights:   1.000e-03    
2023-04-03 07:06:17,542 			Last test performance: 97.46%
2023-04-03 07:06:17,542 ----------------
2023-04-03 07:06:20,941   44  =>  29   		Training 486 pattern with 98.33% 	Forward time: 	 3.30 sec
2023-04-03 07:06:20,941 			Loss:    2.844e-02    			Backward time: 	 0.10 sec 
2023-04-03 07:06:20,941 ADAM: Layer 0 -> dw_min:9.9974e-01  dw_max:1.0002e+00 lr:1.0000e-03
2023-04-03 07:06:20,942 ADAM: Layer 1 -> dw_min:9.9944e-01  dw_max:1.0007e+00 lr:1.0000e-03
2023-04-03 07:06:20,942 ADAM: Layer 2 -> dw_min:9.9885e-01  dw_max:1.0010e+00 lr:1.0000e-03
2023-04-03 07:06:20,942 ADAM: Layer 3 -> dw_min:9.9956e-01  dw_max:1.0006e+00 lr:1.0000e-03
2023-04-03 07:06:20,956 			Learning rate: weights:   1.000e-03    
2023-04-03 07:06:20,956 			Last test performance: 97.46%
2023-04-03 07:06:20,956 ----------------
2023-04-03 07:06:24,269   44  =>  30   		Training 486 pattern with 99.17% 	Forward time: 	 3.21 sec
2023-04-03 07:06:24,269 			Loss:    2.383e-02    			Backward time: 	 0.09 sec 
2023-04-03 07:06:24,269 ADAM: Layer 0 -> dw_min:9.9975e-01  dw_max:1.0002e+00 lr:1.0000e-03
2023-04-03 07:06:24,270 ADAM: Layer 1 -> dw_min:9.9944e-01  dw_max:1.0006e+00 lr:1.0000e-03
2023-04-03 07:06:24,270 ADAM: Layer 2 -> dw_min:9.9848e-01  dw_max:1.0012e+00 lr:1.0000e-03
2023-04-03 07:06:24,270 ADAM: Layer 3 -> dw_min:9.9947e-01  dw_max:1.0006e+00 lr:1.0000e-03
2023-04-03 07:06:24,336 			Learning rate: weights:   1.000e-03    
2023-04-03 07:06:24,336 			Last test performance: 97.46%
2023-04-03 07:06:24,336 ----------------
2023-04-03 07:06:27,716   44  =>  31   		Training 486 pattern with 99.38% 	Forward time: 	 3.28 sec
2023-04-03 07:06:27,717 			Loss:    2.216e-02    			Backward time: 	 0.09 sec 
2023-04-03 07:06:27,717 ADAM: Layer 0 -> dw_min:9.9976e-01  dw_max:1.0003e+00 lr:1.0000e-03
2023-04-03 07:06:27,717 ADAM: Layer 1 -> dw_min:9.9947e-01  dw_max:1.0005e+00 lr:1.0000e-03
2023-04-03 07:06:27,717 ADAM: Layer 2 -> dw_min:9.9863e-01  dw_max:1.0015e+00 lr:1.0000e-03
2023-04-03 07:06:27,717 ADAM: Layer 3 -> dw_min:9.9917e-01  dw_max:1.0006e+00 lr:1.0000e-03
2023-04-03 07:06:27,757 			Learning rate: weights:   1.000e-03    
2023-04-03 07:06:27,757 			Last test performance: 97.46%
2023-04-03 07:06:27,757 ----------------
2023-04-03 07:06:31,175   44  =>  32   		Training 486 pattern with 99.38% 	Forward time: 	 3.32 sec
2023-04-03 07:06:31,175 			Loss:    1.480e-02    			Backward time: 	 0.10 sec 
2023-04-03 07:06:31,176 ADAM: Layer 0 -> dw_min:9.9973e-01  dw_max:1.0003e+00 lr:1.0000e-03
2023-04-03 07:06:31,176 ADAM: Layer 1 -> dw_min:9.9948e-01  dw_max:1.0005e+00 lr:1.0000e-03
2023-04-03 07:06:31,176 ADAM: Layer 2 -> dw_min:9.9832e-01  dw_max:1.0013e+00 lr:1.0000e-03
2023-04-03 07:06:31,176 ADAM: Layer 3 -> dw_min:9.9925e-01  dw_max:1.0008e+00 lr:1.0000e-03
2023-04-03 07:06:31,230 			Learning rate: weights:   1.000e-03    
2023-04-03 07:06:31,230 			Last test performance: 97.46%
2023-04-03 07:06:31,230 ----------------
2023-04-03 07:06:34,572   44  =>  33   		Training 486 pattern with 99.38% 	Forward time: 	 3.24 sec
2023-04-03 07:06:34,572 			Loss:    2.161e-02    			Backward time: 	 0.09 sec 
2023-04-03 07:06:34,572 ADAM: Layer 0 -> dw_min:9.9973e-01  dw_max:1.0002e+00 lr:1.0000e-03
2023-04-03 07:06:34,573 ADAM: Layer 1 -> dw_min:9.9946e-01  dw_max:1.0006e+00 lr:1.0000e-03
2023-04-03 07:06:34,573 ADAM: Layer 2 -> dw_min:9.9848e-01  dw_max:1.0013e+00 lr:1.0000e-03
2023-04-03 07:06:34,573 ADAM: Layer 3 -> dw_min:9.9932e-01  dw_max:1.0007e+00 lr:1.0000e-03
2023-04-03 07:06:34,627 			Learning rate: weights:   1.000e-03    
2023-04-03 07:06:34,627 			Last test performance: 97.46%
2023-04-03 07:06:34,628 ----------------
2023-04-03 07:06:38,020   44  =>  34   		Training 486 pattern with 99.58% 	Forward time: 	 3.29 sec
2023-04-03 07:06:38,020 			Loss:    1.367e-02    			Backward time: 	 0.10 sec 
2023-04-03 07:06:38,020 ADAM: Layer 0 -> dw_min:9.9979e-01  dw_max:1.0002e+00 lr:1.0000e-03
2023-04-03 07:06:38,020 ADAM: Layer 1 -> dw_min:9.9941e-01  dw_max:1.0005e+00 lr:1.0000e-03
2023-04-03 07:06:38,020 ADAM: Layer 2 -> dw_min:9.9859e-01  dw_max:1.0012e+00 lr:1.0000e-03
2023-04-03 07:06:38,020 ADAM: Layer 3 -> dw_min:9.9938e-01  dw_max:1.0006e+00 lr:1.0000e-03
2023-04-03 07:06:38,088 			Learning rate: weights:   1.000e-03    
2023-04-03 07:06:38,088 			Last test performance: 97.46%
2023-04-03 07:06:38,088 ----------------
2023-04-03 07:06:41,483   44  =>  35   		Training 486 pattern with 99.17% 	Forward time: 	 3.29 sec
2023-04-03 07:06:41,483 			Loss:    2.883e-02    			Backward time: 	 0.09 sec 
2023-04-03 07:06:41,484 ADAM: Layer 0 -> dw_min:9.9981e-01  dw_max:1.0002e+00 lr:1.0000e-03
2023-04-03 07:06:41,484 ADAM: Layer 1 -> dw_min:9.9933e-01  dw_max:1.0006e+00 lr:1.0000e-03
2023-04-03 07:06:41,484 ADAM: Layer 2 -> dw_min:9.9873e-01  dw_max:1.0011e+00 lr:1.0000e-03
2023-04-03 07:06:41,484 ADAM: Layer 3 -> dw_min:9.9944e-01  dw_max:1.0006e+00 lr:1.0000e-03
2023-04-03 07:06:41,538 			Learning rate: weights:   1.000e-03    
2023-04-03 07:06:41,538 			Last test performance: 97.46%
2023-04-03 07:06:41,538 ----------------
2023-04-03 07:06:44,921   44  =>  36   		Training 486 pattern with 99.38% 	Forward time: 	 3.28 sec
2023-04-03 07:06:44,922 			Loss:    1.190e-02    			Backward time: 	 0.10 sec 
2023-04-03 07:06:44,922 ADAM: Layer 0 -> dw_min:9.9982e-01  dw_max:1.0002e+00 lr:1.0000e-03
2023-04-03 07:06:44,922 ADAM: Layer 1 -> dw_min:9.9937e-01  dw_max:1.0006e+00 lr:1.0000e-03
2023-04-03 07:06:44,922 ADAM: Layer 2 -> dw_min:9.9886e-01  dw_max:1.0011e+00 lr:1.0000e-03
2023-04-03 07:06:44,922 ADAM: Layer 3 -> dw_min:9.9950e-01  dw_max:1.0005e+00 lr:1.0000e-03
2023-04-03 07:06:44,984 			Learning rate: weights:   1.000e-03    
2023-04-03 07:06:44,984 			Last test performance: 97.46%
2023-04-03 07:06:44,984 ----------------
2023-04-03 07:06:48,357   44  =>  37   		Training 486 pattern with 98.75% 	Forward time: 	 3.27 sec
2023-04-03 07:06:48,357 			Loss:    4.369e-02    			Backward time: 	 0.09 sec 
2023-04-03 07:06:48,357 ADAM: Layer 0 -> dw_min:9.9973e-01  dw_max:1.0003e+00 lr:1.0000e-03
2023-04-03 07:06:48,357 ADAM: Layer 1 -> dw_min:9.9937e-01  dw_max:1.0006e+00 lr:1.0000e-03
2023-04-03 07:06:48,357 ADAM: Layer 2 -> dw_min:9.9849e-01  dw_max:1.0012e+00 lr:1.0000e-03
2023-04-03 07:06:48,357 ADAM: Layer 3 -> dw_min:9.9951e-01  dw_max:1.0005e+00 lr:1.0000e-03
2023-04-03 07:06:48,422 			Learning rate: weights:   1.000e-03    
2023-04-03 07:06:48,422 			Last test performance: 97.46%
2023-04-03 07:06:48,422 ----------------
2023-04-03 07:06:51,799   44  =>  38   		Training 486 pattern with 99.38% 	Forward time: 	 3.28 sec
2023-04-03 07:06:51,799 			Loss:    1.324e-02    			Backward time: 	 0.10 sec 
2023-04-03 07:06:51,799 ADAM: Layer 0 -> dw_min:9.9967e-01  dw_max:1.0003e+00 lr:1.0000e-03
2023-04-03 07:06:51,799 ADAM: Layer 1 -> dw_min:9.9898e-01  dw_max:1.0010e+00 lr:1.0000e-03
2023-04-03 07:06:51,799 ADAM: Layer 2 -> dw_min:9.9858e-01  dw_max:1.0015e+00 lr:1.0000e-03
2023-04-03 07:06:51,799 ADAM: Layer 3 -> dw_min:9.9942e-01  dw_max:1.0008e+00 lr:1.0000e-03
2023-04-03 07:06:51,865 			Learning rate: weights:   1.000e-03    
2023-04-03 07:06:51,865 			Last test performance: 97.46%
2023-04-03 07:06:51,865 ----------------
2023-04-03 07:06:55,250   44  =>  39   		Training 486 pattern with 99.58% 	Forward time: 	 3.28 sec
2023-04-03 07:06:55,250 			Loss:    1.314e-02    			Backward time: 	 0.09 sec 
2023-04-03 07:06:55,250 ADAM: Layer 0 -> dw_min:9.9972e-01  dw_max:1.0002e+00 lr:1.0000e-03
2023-04-03 07:06:55,250 ADAM: Layer 1 -> dw_min:9.9909e-01  dw_max:1.0009e+00 lr:1.0000e-03
2023-04-03 07:06:55,250 ADAM: Layer 2 -> dw_min:9.9849e-01  dw_max:1.0014e+00 lr:1.0000e-03
2023-04-03 07:06:55,250 ADAM: Layer 3 -> dw_min:9.9946e-01  dw_max:1.0007e+00 lr:1.0000e-03
2023-04-03 07:06:55,311 			Learning rate: weights:   1.000e-03    
2023-04-03 07:06:55,311 			Last test performance: 97.46%
2023-04-03 07:06:55,311 ----------------
2023-04-03 07:06:58,652   44  =>  40   		Training 486 pattern with 99.17% 	Forward time: 	 3.24 sec
2023-04-03 07:06:58,652 			Loss:    3.223e-02    			Backward time: 	 0.09 sec 
2023-04-03 07:06:58,653 ADAM: Layer 0 -> dw_min:9.9964e-01  dw_max:1.0002e+00 lr:1.0000e-03
2023-04-03 07:06:58,653 ADAM: Layer 1 -> dw_min:9.9916e-01  dw_max:1.0008e+00 lr:1.0000e-03
2023-04-03 07:06:58,653 ADAM: Layer 2 -> dw_min:9.9864e-01  dw_max:1.0012e+00 lr:1.0000e-03
2023-04-03 07:06:58,653 ADAM: Layer 3 -> dw_min:9.9951e-01  dw_max:1.0007e+00 lr:1.0000e-03
2023-04-03 07:06:58,708 			Learning rate: weights:   1.000e-03    
2023-04-03 07:06:58,708 			Last test performance: 97.46%
2023-04-03 07:06:58,708 ----------------
2023-04-03 07:07:02,111   44  =>  41   		Training 486 pattern with 98.75% 	Forward time: 	 3.30 sec
2023-04-03 07:07:02,111 			Loss:    2.444e-02    			Backward time: 	 0.09 sec 
2023-04-03 07:07:02,111 ADAM: Layer 0 -> dw_min:9.9965e-01  dw_max:1.0002e+00 lr:1.0000e-03
2023-04-03 07:07:02,112 ADAM: Layer 1 -> dw_min:9.9930e-01  dw_max:1.0007e+00 lr:1.0000e-03
2023-04-03 07:07:02,112 ADAM: Layer 2 -> dw_min:9.9868e-01  dw_max:1.0011e+00 lr:1.0000e-03
2023-04-03 07:07:02,112 ADAM: Layer 3 -> dw_min:9.9956e-01  dw_max:1.0006e+00 lr:1.0000e-03
2023-04-03 07:07:02,180 			Learning rate: weights:   1.000e-03    
2023-04-03 07:07:02,180 			Last test performance: 97.46%
2023-04-03 07:07:02,180 ----------------
2023-04-03 07:07:05,487   44  =>  42   		Training 486 pattern with 98.75% 	Forward time: 	 3.21 sec
2023-04-03 07:07:05,487 			Loss:    2.178e-02    			Backward time: 	 0.09 sec 
2023-04-03 07:07:05,488 ADAM: Layer 0 -> dw_min:9.9970e-01  dw_max:1.0002e+00 lr:1.0000e-03
2023-04-03 07:07:05,488 ADAM: Layer 1 -> dw_min:9.9935e-01  dw_max:1.0007e+00 lr:1.0000e-03
2023-04-03 07:07:05,488 ADAM: Layer 2 -> dw_min:9.9881e-01  dw_max:1.0013e+00 lr:1.0000e-03
2023-04-03 07:07:05,488 ADAM: Layer 3 -> dw_min:9.9960e-01  dw_max:1.0005e+00 lr:1.0000e-03
2023-04-03 07:07:05,549 			Learning rate: weights:   1.000e-03    
2023-04-03 07:07:05,549 			Last test performance: 97.46%
2023-04-03 07:07:05,549 ----------------
2023-04-03 07:07:08,921   44  =>  43   		Training 486 pattern with 99.58% 	Forward time: 	 3.27 sec
2023-04-03 07:07:08,921 			Loss:    9.860e-03    			Backward time: 	 0.09 sec 
2023-04-03 07:07:08,921 ADAM: Layer 0 -> dw_min:9.9970e-01  dw_max:1.0002e+00 lr:1.0000e-03
2023-04-03 07:07:08,922 ADAM: Layer 1 -> dw_min:9.9941e-01  dw_max:1.0006e+00 lr:1.0000e-03
2023-04-03 07:07:08,922 ADAM: Layer 2 -> dw_min:9.9883e-01  dw_max:1.0012e+00 lr:1.0000e-03
2023-04-03 07:07:08,922 ADAM: Layer 3 -> dw_min:9.9963e-01  dw_max:1.0005e+00 lr:1.0000e-03
2023-04-03 07:07:09,046 			Learning rate: weights:   1.000e-03    
2023-04-03 07:07:09,046 			Last test performance: 97.46%
2023-04-03 07:07:09,046 ----------------
2023-04-03 07:07:12,389   44  =>  44   		Training 486 pattern with 99.38% 	Forward time: 	 3.24 sec
2023-04-03 07:07:12,389 			Loss:    2.615e-02    			Backward time: 	 0.09 sec 
2023-04-03 07:07:12,389 ADAM: Layer 0 -> dw_min:9.9973e-01  dw_max:1.0002e+00 lr:1.0000e-03
2023-04-03 07:07:12,389 ADAM: Layer 1 -> dw_min:9.9935e-01  dw_max:1.0006e+00 lr:1.0000e-03
2023-04-03 07:07:12,389 ADAM: Layer 2 -> dw_min:9.9894e-01  dw_max:1.0012e+00 lr:1.0000e-03
2023-04-03 07:07:12,389 ADAM: Layer 3 -> dw_min:9.9957e-01  dw_max:1.0006e+00 lr:1.0000e-03
2023-04-03 07:07:12,624 			Learning rate: weights:   1.000e-03    
2023-04-03 07:07:12,625 			Last test performance: 97.46%
2023-04-03 07:07:12,625 ----------------
2023-04-03 07:07:16,011   44  =>  45   		Training 486 pattern with 100.00% 	Forward time: 	 3.29 sec
2023-04-03 07:07:16,011 			Loss:    8.756e-03    			Backward time: 	 0.10 sec 
2023-04-03 07:07:16,011 ADAM: Layer 0 -> dw_min:9.9977e-01  dw_max:1.0002e+00 lr:1.0000e-03
2023-04-03 07:07:16,011 ADAM: Layer 1 -> dw_min:9.9939e-01  dw_max:1.0005e+00 lr:1.0000e-03
2023-04-03 07:07:16,011 ADAM: Layer 2 -> dw_min:9.9866e-01  dw_max:1.0012e+00 lr:1.0000e-03
2023-04-03 07:07:16,011 ADAM: Layer 3 -> dw_min:9.9951e-01  dw_max:1.0007e+00 lr:1.0000e-03
2023-04-03 07:07:16,206 			Learning rate: weights:   1.000e-03    
2023-04-03 07:07:16,206 			Last test performance: 97.46%
2023-04-03 07:07:16,206 ----------------
2023-04-03 07:07:19,562   44  =>  46   		Training 486 pattern with 99.38% 	Forward time: 	 3.26 sec
2023-04-03 07:07:19,562 			Loss:    1.230e-02    			Backward time: 	 0.09 sec 
2023-04-03 07:07:19,563 ADAM: Layer 0 -> dw_min:9.9976e-01  dw_max:1.0002e+00 lr:1.0000e-03
2023-04-03 07:07:19,563 ADAM: Layer 1 -> dw_min:9.9945e-01  dw_max:1.0005e+00 lr:1.0000e-03
2023-04-03 07:07:19,563 ADAM: Layer 2 -> dw_min:9.9879e-01  dw_max:1.0011e+00 lr:1.0000e-03
2023-04-03 07:07:19,563 ADAM: Layer 3 -> dw_min:9.9956e-01  dw_max:1.0007e+00 lr:1.0000e-03
2023-04-03 07:07:19,674 			Learning rate: weights:   1.000e-03    
2023-04-03 07:07:19,674 			Last test performance: 97.46%
2023-04-03 07:07:19,674 ----------------
2023-04-03 07:07:23,045   44  =>  47   		Training 486 pattern with 99.38% 	Forward time: 	 3.27 sec
2023-04-03 07:07:23,045 			Loss:    1.356e-02    			Backward time: 	 0.09 sec 
2023-04-03 07:07:23,045 ADAM: Layer 0 -> dw_min:9.9977e-01  dw_max:1.0002e+00 lr:1.0000e-03
2023-04-03 07:07:23,045 ADAM: Layer 1 -> dw_min:9.9947e-01  dw_max:1.0005e+00 lr:1.0000e-03
2023-04-03 07:07:23,046 ADAM: Layer 2 -> dw_min:9.9869e-01  dw_max:1.0012e+00 lr:1.0000e-03
2023-04-03 07:07:23,046 ADAM: Layer 3 -> dw_min:9.9960e-01  dw_max:1.0007e+00 lr:1.0000e-03
2023-04-03 07:07:23,134 			Learning rate: weights:   1.000e-03    
2023-04-03 07:07:23,134 			Last test performance: 97.46%
2023-04-03 07:07:23,135 ----------------
2023-04-03 07:07:26,516   44  =>  48   		Training 486 pattern with 99.17% 	Forward time: 	 3.28 sec
2023-04-03 07:07:26,516 			Loss:    3.309e-02    			Backward time: 	 0.10 sec 
2023-04-03 07:07:26,516 ADAM: Layer 0 -> dw_min:9.9976e-01  dw_max:1.0002e+00 lr:1.0000e-03
2023-04-03 07:07:26,516 ADAM: Layer 1 -> dw_min:9.9923e-01  dw_max:1.0007e+00 lr:1.0000e-03
2023-04-03 07:07:26,516 ADAM: Layer 2 -> dw_min:9.9847e-01  dw_max:1.0011e+00 lr:1.0000e-03
2023-04-03 07:07:26,517 ADAM: Layer 3 -> dw_min:9.9964e-01  dw_max:1.0006e+00 lr:1.0000e-03
2023-04-03 07:07:26,560 			Learning rate: weights:   1.000e-03    
2023-04-03 07:07:26,560 			Last test performance: 97.46%
2023-04-03 07:07:26,560 ----------------
2023-04-03 07:07:29,897   44  =>  49   		Training 486 pattern with 99.58% 	Forward time: 	 3.24 sec
2023-04-03 07:07:29,897 			Loss:    1.876e-02    			Backward time: 	 0.09 sec 
2023-04-03 07:07:29,898 ADAM: Layer 0 -> dw_min:9.9976e-01  dw_max:1.0002e+00 lr:1.0000e-03
2023-04-03 07:07:29,898 ADAM: Layer 1 -> dw_min:9.9940e-01  dw_max:1.0006e+00 lr:1.0000e-03
2023-04-03 07:07:29,898 ADAM: Layer 2 -> dw_min:9.9862e-01  dw_max:1.0011e+00 lr:1.0000e-03
2023-04-03 07:07:29,898 ADAM: Layer 3 -> dw_min:9.9958e-01  dw_max:1.0006e+00 lr:1.0000e-03
2023-04-03 07:07:29,954 			Learning rate: weights:   1.000e-03    
2023-04-03 07:07:29,954 			Last test performance: 97.46%
2023-04-03 07:07:29,954 ----------------
2023-04-03 07:07:33,302   44  =>  50   		Training 486 pattern with 99.17% 	Forward time: 	 3.25 sec
2023-04-03 07:07:33,302 			Loss:    1.063e-02    			Backward time: 	 0.09 sec 
2023-04-03 07:07:33,303 ADAM: Layer 0 -> dw_min:9.9978e-01  dw_max:1.0002e+00 lr:1.0000e-03
2023-04-03 07:07:33,303 ADAM: Layer 1 -> dw_min:9.9939e-01  dw_max:1.0006e+00 lr:1.0000e-03
2023-04-03 07:07:33,303 ADAM: Layer 2 -> dw_min:9.9873e-01  dw_max:1.0010e+00 lr:1.0000e-03
2023-04-03 07:07:33,303 ADAM: Layer 3 -> dw_min:9.9962e-01  dw_max:1.0005e+00 lr:1.0000e-03
2023-04-03 07:07:33,319 			Learning rate: weights:   1.000e-03    
2023-04-03 07:07:33,319 			Last test performance: 97.46%
2023-04-03 07:07:33,319 ----------------
2023-04-03 07:07:36,681   44  =>  51   		Training 486 pattern with 99.79% 	Forward time: 	 3.26 sec
2023-04-03 07:07:36,681 			Loss:    9.679e-03    			Backward time: 	 0.10 sec 
2023-04-03 07:07:36,682 ADAM: Layer 0 -> dw_min:9.9978e-01  dw_max:1.0002e+00 lr:1.0000e-03
2023-04-03 07:07:36,682 ADAM: Layer 1 -> dw_min:9.9947e-01  dw_max:1.0006e+00 lr:1.0000e-03
2023-04-03 07:07:36,682 ADAM: Layer 2 -> dw_min:9.9885e-01  dw_max:1.0010e+00 lr:1.0000e-03
2023-04-03 07:07:36,682 ADAM: Layer 3 -> dw_min:9.9966e-01  dw_max:1.0005e+00 lr:1.0000e-03
2023-04-03 07:07:36,773 			Learning rate: weights:   1.000e-03    
2023-04-03 07:07:36,773 			Last test performance: 97.46%
2023-04-03 07:07:36,773 ----------------
2023-04-03 07:07:40,128   44  =>  52   		Training 486 pattern with 98.54% 	Forward time: 	 3.25 sec
2023-04-03 07:07:40,128 			Loss:    4.260e-02    			Backward time: 	 0.09 sec 
2023-04-03 07:07:40,128 ADAM: Layer 0 -> dw_min:9.9975e-01  dw_max:1.0002e+00 lr:1.0000e-03
2023-04-03 07:07:40,128 ADAM: Layer 1 -> dw_min:9.9945e-01  dw_max:1.0005e+00 lr:1.0000e-03
2023-04-03 07:07:40,129 ADAM: Layer 2 -> dw_min:9.9871e-01  dw_max:1.0011e+00 lr:1.0000e-03
2023-04-03 07:07:40,129 ADAM: Layer 3 -> dw_min:9.9960e-01  dw_max:1.0004e+00 lr:1.0000e-03
2023-04-03 07:07:40,226 			Learning rate: weights:   1.000e-03    
2023-04-03 07:07:40,226 			Last test performance: 97.46%
2023-04-03 07:07:40,226 ----------------
2023-04-03 07:07:43,613   44  =>  53   		Training 486 pattern with 99.58% 	Forward time: 	 3.29 sec
2023-04-03 07:07:43,613 			Loss:    1.479e-02    			Backward time: 	 0.10 sec 
2023-04-03 07:07:43,613 ADAM: Layer 0 -> dw_min:9.9974e-01  dw_max:1.0003e+00 lr:1.0000e-03
2023-04-03 07:07:43,614 ADAM: Layer 1 -> dw_min:9.9938e-01  dw_max:1.0007e+00 lr:1.0000e-03
2023-04-03 07:07:43,614 ADAM: Layer 2 -> dw_min:9.9863e-01  dw_max:1.0012e+00 lr:1.0000e-03
2023-04-03 07:07:43,614 ADAM: Layer 3 -> dw_min:9.9956e-01  dw_max:1.0004e+00 lr:1.0000e-03
2023-04-03 07:07:43,629 			Learning rate: weights:   1.000e-03    
2023-04-03 07:07:43,629 			Last test performance: 97.46%
2023-04-03 07:07:43,629 ----------------
2023-04-03 07:07:47,013   44  =>  54   		Training 486 pattern with 97.71% 	Forward time: 	 3.28 sec
2023-04-03 07:07:47,013 			Loss:    3.267e-02    			Backward time: 	 0.09 sec 
2023-04-03 07:07:47,013 ADAM: Layer 0 -> dw_min:9.9965e-01  dw_max:1.0002e+00 lr:1.0000e-03
2023-04-03 07:07:47,013 ADAM: Layer 1 -> dw_min:9.9922e-01  dw_max:1.0008e+00 lr:1.0000e-03
2023-04-03 07:07:47,014 ADAM: Layer 2 -> dw_min:9.9852e-01  dw_max:1.0014e+00 lr:1.0000e-03
2023-04-03 07:07:47,014 ADAM: Layer 3 -> dw_min:9.9944e-01  dw_max:1.0005e+00 lr:1.0000e-03
2023-04-03 07:07:47,033 			Learning rate: weights:   1.000e-03    
2023-04-03 07:07:47,033 			Last test performance: 97.46%
2023-04-03 07:07:47,033 ----------------
2023-04-03 07:07:50,445   44  =>  55   		Training 486 pattern with 99.58% 	Forward time: 	 3.31 sec
2023-04-03 07:07:50,445 			Loss:    1.951e-02    			Backward time: 	 0.10 sec 
2023-04-03 07:07:50,445 ADAM: Layer 0 -> dw_min:9.9968e-01  dw_max:1.0002e+00 lr:1.0000e-03
2023-04-03 07:07:50,445 ADAM: Layer 1 -> dw_min:9.9928e-01  dw_max:1.0007e+00 lr:1.0000e-03
2023-04-03 07:07:50,445 ADAM: Layer 2 -> dw_min:9.9863e-01  dw_max:1.0013e+00 lr:1.0000e-03
2023-04-03 07:07:50,446 ADAM: Layer 3 -> dw_min:9.9926e-01  dw_max:1.0008e+00 lr:1.0000e-03
2023-04-03 07:07:50,504 			Learning rate: weights:   1.000e-03    
2023-04-03 07:07:50,504 			Last test performance: 97.46%
2023-04-03 07:07:50,504 ----------------
2023-04-03 07:07:53,917   44  =>  56   		Training 486 pattern with 98.54% 	Forward time: 	 3.31 sec
2023-04-03 07:07:53,917 			Loss:    3.777e-02    			Backward time: 	 0.10 sec 
2023-04-03 07:07:53,917 ADAM: Layer 0 -> dw_min:9.9973e-01  dw_max:1.0003e+00 lr:1.0000e-03
2023-04-03 07:07:53,917 ADAM: Layer 1 -> dw_min:9.9935e-01  dw_max:1.0008e+00 lr:1.0000e-03
2023-04-03 07:07:53,917 ADAM: Layer 2 -> dw_min:9.9877e-01  dw_max:1.0011e+00 lr:1.0000e-03
2023-04-03 07:07:53,918 ADAM: Layer 3 -> dw_min:9.9933e-01  dw_max:1.0008e+00 lr:1.0000e-03
2023-04-03 07:07:53,988 			Learning rate: weights:   1.000e-03    
2023-04-03 07:07:53,988 			Last test performance: 97.46%
2023-04-03 07:07:53,988 ----------------
2023-04-03 07:07:57,341   44  =>  57   		Training 486 pattern with 99.79% 	Forward time: 	 3.25 sec
2023-04-03 07:07:57,341 			Loss:    9.343e-03    			Backward time: 	 0.10 sec 
2023-04-03 07:07:57,341 ADAM: Layer 0 -> dw_min:9.9977e-01  dw_max:1.0003e+00 lr:1.0000e-03
2023-04-03 07:07:57,341 ADAM: Layer 1 -> dw_min:9.9941e-01  dw_max:1.0007e+00 lr:1.0000e-03
2023-04-03 07:07:57,341 ADAM: Layer 2 -> dw_min:9.9874e-01  dw_max:1.0013e+00 lr:1.0000e-03
2023-04-03 07:07:57,341 ADAM: Layer 3 -> dw_min:9.9940e-01  dw_max:1.0007e+00 lr:1.0000e-03
2023-04-03 07:07:57,440 			Learning rate: weights:   1.000e-03    
2023-04-03 07:07:57,440 			Last test performance: 97.46%
2023-04-03 07:07:57,440 ----------------
2023-04-03 07:08:00,816   44  =>  58   		Training 486 pattern with 99.38% 	Forward time: 	 3.28 sec
2023-04-03 07:08:00,817 			Loss:    1.859e-02    			Backward time: 	 0.10 sec 
2023-04-03 07:08:00,817 ADAM: Layer 0 -> dw_min:9.9977e-01  dw_max:1.0003e+00 lr:1.0000e-03
2023-04-03 07:08:00,817 ADAM: Layer 1 -> dw_min:9.9947e-01  dw_max:1.0006e+00 lr:1.0000e-03
2023-04-03 07:08:00,817 ADAM: Layer 2 -> dw_min:9.9886e-01  dw_max:1.0012e+00 lr:1.0000e-03
2023-04-03 07:08:00,817 ADAM: Layer 3 -> dw_min:9.9943e-01  dw_max:1.0006e+00 lr:1.0000e-03
2023-04-03 07:08:00,867 			Learning rate: weights:   1.000e-03    
2023-04-03 07:08:00,867 			Last test performance: 97.46%
2023-04-03 07:08:00,867 ----------------
2023-04-03 07:08:04,308   44  =>  59   		Training 486 pattern with 98.54% 	Forward time: 	 3.34 sec
2023-04-03 07:08:04,308 			Loss:    2.887e-02    			Backward time: 	 0.10 sec 
2023-04-03 07:08:04,308 ADAM: Layer 0 -> dw_min:9.9973e-01  dw_max:1.0003e+00 lr:1.0000e-03
2023-04-03 07:08:04,309 ADAM: Layer 1 -> dw_min:9.9948e-01  dw_max:1.0007e+00 lr:1.0000e-03
2023-04-03 07:08:04,309 ADAM: Layer 2 -> dw_min:9.9861e-01  dw_max:1.0013e+00 lr:1.0000e-03
2023-04-03 07:08:04,309 ADAM: Layer 3 -> dw_min:9.9948e-01  dw_max:1.0006e+00 lr:1.0000e-03
2023-04-03 07:08:04,391 			Learning rate: weights:   1.000e-03    
2023-04-03 07:08:04,391 			Last test performance: 97.46%
2023-04-03 07:08:04,391 ----------------
2023-04-03 07:08:07,803   44  =>  60   		Training 486 pattern with 98.54% 	Forward time: 	 3.31 sec
2023-04-03 07:08:07,803 			Loss:    2.653e-02    			Backward time: 	 0.10 sec 
2023-04-03 07:08:07,804 ADAM: Layer 0 -> dw_min:9.9973e-01  dw_max:1.0003e+00 lr:1.0000e-03
2023-04-03 07:08:07,804 ADAM: Layer 1 -> dw_min:9.9932e-01  dw_max:1.0006e+00 lr:1.0000e-03
2023-04-03 07:08:07,804 ADAM: Layer 2 -> dw_min:9.9875e-01  dw_max:1.0012e+00 lr:1.0000e-03
2023-04-03 07:08:07,804 ADAM: Layer 3 -> dw_min:9.9951e-01  dw_max:1.0005e+00 lr:1.0000e-03
2023-04-03 07:08:07,819 			Learning rate: weights:   1.000e-03    
2023-04-03 07:08:07,820 			Last test performance: 97.46%
2023-04-03 07:08:07,820 ----------------
2023-04-03 07:08:11,231   44  =>  61   		Training 486 pattern with 98.96% 	Forward time: 	 3.31 sec
2023-04-03 07:08:11,231 			Loss:    2.791e-02    			Backward time: 	 0.10 sec 
2023-04-03 07:08:11,232 ADAM: Layer 0 -> dw_min:9.9975e-01  dw_max:1.0004e+00 lr:1.0000e-03
2023-04-03 07:08:11,232 ADAM: Layer 1 -> dw_min:9.9931e-01  dw_max:1.0007e+00 lr:1.0000e-03
2023-04-03 07:08:11,232 ADAM: Layer 2 -> dw_min:9.9887e-01  dw_max:1.0012e+00 lr:1.0000e-03
2023-04-03 07:08:11,232 ADAM: Layer 3 -> dw_min:9.9955e-01  dw_max:1.0005e+00 lr:1.0000e-03
2023-04-03 07:08:11,363 			Learning rate: weights:   1.000e-03    
2023-04-03 07:08:11,363 			Last test performance: 97.46%
2023-04-03 07:08:11,363 ----------------
2023-04-03 07:08:14,751   44  =>  62   		Training 486 pattern with 99.38% 	Forward time: 	 3.29 sec
2023-04-03 07:08:14,752 			Loss:    1.807e-02    			Backward time: 	 0.09 sec 
2023-04-03 07:08:14,752 ADAM: Layer 0 -> dw_min:9.9970e-01  dw_max:1.0004e+00 lr:1.0000e-03
2023-04-03 07:08:14,752 ADAM: Layer 1 -> dw_min:9.9927e-01  dw_max:1.0009e+00 lr:1.0000e-03
2023-04-03 07:08:14,752 ADAM: Layer 2 -> dw_min:9.9893e-01  dw_max:1.0010e+00 lr:1.0000e-03
2023-04-03 07:08:14,752 ADAM: Layer 3 -> dw_min:9.9957e-01  dw_max:1.0004e+00 lr:1.0000e-03
2023-04-03 07:08:14,863 			Learning rate: weights:   1.000e-03    
2023-04-03 07:08:14,863 			Last test performance: 97.46%
2023-04-03 07:08:14,863 ----------------
2023-04-03 07:08:18,230   44  =>  63   		Training 486 pattern with 98.96% 	Forward time: 	 3.27 sec
2023-04-03 07:08:18,230 			Loss:    2.266e-02    			Backward time: 	 0.10 sec 
2023-04-03 07:08:18,231 ADAM: Layer 0 -> dw_min:9.9971e-01  dw_max:1.0003e+00 lr:1.0000e-03
2023-04-03 07:08:18,231 ADAM: Layer 1 -> dw_min:9.9937e-01  dw_max:1.0009e+00 lr:1.0000e-03
2023-04-03 07:08:18,231 ADAM: Layer 2 -> dw_min:9.9873e-01  dw_max:1.0015e+00 lr:1.0000e-03
2023-04-03 07:08:18,231 ADAM: Layer 3 -> dw_min:9.9961e-01  dw_max:1.0004e+00 lr:1.0000e-03
2023-04-03 07:08:18,246 			Learning rate: weights:   1.000e-03    
2023-04-03 07:08:18,246 			Last test performance: 97.46%
2023-04-03 07:08:18,246 ----------------
2023-04-03 07:08:21,605   44  =>  64   		Training 486 pattern with 99.38% 	Forward time: 	 3.26 sec
2023-04-03 07:08:21,605 			Loss:    2.670e-02    			Backward time: 	 0.10 sec 
2023-04-03 07:08:21,605 ADAM: Layer 0 -> dw_min:9.9972e-01  dw_max:1.0003e+00 lr:1.0000e-03
2023-04-03 07:08:21,605 ADAM: Layer 1 -> dw_min:9.9948e-01  dw_max:1.0008e+00 lr:1.0000e-03
2023-04-03 07:08:21,606 ADAM: Layer 2 -> dw_min:9.9886e-01  dw_max:1.0013e+00 lr:1.0000e-03
2023-04-03 07:08:21,606 ADAM: Layer 3 -> dw_min:9.9957e-01  dw_max:1.0005e+00 lr:1.0000e-03
2023-04-03 07:08:21,661 			Learning rate: weights:   1.000e-03    
2023-04-03 07:08:21,662 			Last test performance: 97.46%
2023-04-03 07:08:21,662 ----------------
2023-04-03 07:08:25,021   44  =>  65   		Training 486 pattern with 99.17% 	Forward time: 	 3.26 sec
2023-04-03 07:08:25,022 			Loss:    1.793e-02    			Backward time: 	 0.09 sec 
2023-04-03 07:08:25,022 ADAM: Layer 0 -> dw_min:9.9974e-01  dw_max:1.0003e+00 lr:1.0000e-03
2023-04-03 07:08:25,022 ADAM: Layer 1 -> dw_min:9.9942e-01  dw_max:1.0007e+00 lr:1.0000e-03
2023-04-03 07:08:25,022 ADAM: Layer 2 -> dw_min:9.9891e-01  dw_max:1.0012e+00 lr:1.0000e-03
2023-04-03 07:08:25,022 ADAM: Layer 3 -> dw_min:9.9962e-01  dw_max:1.0004e+00 lr:1.0000e-03
2023-04-03 07:08:25,093 			Learning rate: weights:   1.000e-03    
2023-04-03 07:08:25,094 			Last test performance: 97.46%
2023-04-03 07:08:25,094 ----------------
2023-04-03 07:08:28,522   44  =>  66   		Training 486 pattern with 99.38% 	Forward time: 	 3.33 sec
2023-04-03 07:08:28,522 			Loss:    2.237e-02    			Backward time: 	 0.09 sec 
2023-04-03 07:08:28,522 ADAM: Layer 0 -> dw_min:9.9976e-01  dw_max:1.0003e+00 lr:1.0000e-03
2023-04-03 07:08:28,522 ADAM: Layer 1 -> dw_min:9.9947e-01  dw_max:1.0007e+00 lr:1.0000e-03
2023-04-03 07:08:28,522 ADAM: Layer 2 -> dw_min:9.9867e-01  dw_max:1.0013e+00 lr:1.0000e-03
2023-04-03 07:08:28,522 ADAM: Layer 3 -> dw_min:9.9951e-01  dw_max:1.0004e+00 lr:1.0000e-03
2023-04-03 07:08:28,610 			Learning rate: weights:   1.000e-03    
2023-04-03 07:08:28,611 			Last test performance: 97.46%
2023-04-03 07:08:28,611 ----------------
2023-04-03 07:08:32,005   44  =>  67   		Training 486 pattern with 99.38% 	Forward time: 	 3.29 sec
2023-04-03 07:08:32,005 			Loss:    2.036e-02    			Backward time: 	 0.10 sec 
2023-04-03 07:08:32,005 ADAM: Layer 0 -> dw_min:9.9976e-01  dw_max:1.0003e+00 lr:1.0000e-03
2023-04-03 07:08:32,006 ADAM: Layer 1 -> dw_min:9.9932e-01  dw_max:1.0007e+00 lr:1.0000e-03
2023-04-03 07:08:32,006 ADAM: Layer 2 -> dw_min:9.9851e-01  dw_max:1.0015e+00 lr:1.0000e-03
2023-04-03 07:08:32,006 ADAM: Layer 3 -> dw_min:9.9935e-01  dw_max:1.0003e+00 lr:1.0000e-03
2023-04-03 07:08:32,020 			Learning rate: weights:   1.000e-03    
2023-04-03 07:08:32,020 			Last test performance: 97.46%
2023-04-03 07:08:32,020 ----------------
2023-04-03 07:08:35,395   44  =>  68   		Training 486 pattern with 98.96% 	Forward time: 	 3.27 sec
2023-04-03 07:08:35,395 			Loss:    2.143e-02    			Backward time: 	 0.09 sec 
2023-04-03 07:08:35,396 ADAM: Layer 0 -> dw_min:9.9976e-01  dw_max:1.0002e+00 lr:1.0000e-03
2023-04-03 07:08:35,396 ADAM: Layer 1 -> dw_min:9.9936e-01  dw_max:1.0007e+00 lr:1.0000e-03
2023-04-03 07:08:35,396 ADAM: Layer 2 -> dw_min:9.9865e-01  dw_max:1.0013e+00 lr:1.0000e-03
2023-04-03 07:08:35,396 ADAM: Layer 3 -> dw_min:9.9942e-01  dw_max:1.0008e+00 lr:1.0000e-03
2023-04-03 07:08:35,476 			Learning rate: weights:   1.000e-03    
2023-04-03 07:08:35,476 			Last test performance: 97.46%
2023-04-03 07:08:35,476 ----------------
2023-04-03 07:08:38,897   44  =>  69   		Training 486 pattern with 99.38% 	Forward time: 	 3.32 sec
2023-04-03 07:08:38,897 			Loss:    1.835e-02    			Backward time: 	 0.10 sec 
2023-04-03 07:08:38,897 ADAM: Layer 0 -> dw_min:9.9976e-01  dw_max:1.0002e+00 lr:1.0000e-03
2023-04-03 07:08:38,897 ADAM: Layer 1 -> dw_min:9.9928e-01  dw_max:1.0008e+00 lr:1.0000e-03
2023-04-03 07:08:38,897 ADAM: Layer 2 -> dw_min:9.9879e-01  dw_max:1.0012e+00 lr:1.0000e-03
2023-04-03 07:08:38,898 ADAM: Layer 3 -> dw_min:9.9948e-01  dw_max:1.0007e+00 lr:1.0000e-03
2023-04-03 07:08:38,962 			Learning rate: weights:   1.000e-03    
2023-04-03 07:08:38,962 			Last test performance: 97.46%
2023-04-03 07:08:38,962 ----------------
2023-04-03 07:08:42,349   44  =>  70   		Training 486 pattern with 99.58% 	Forward time: 	 3.29 sec
2023-04-03 07:08:42,349 			Loss:    1.291e-02    			Backward time: 	 0.10 sec 
2023-04-03 07:08:42,350 ADAM: Layer 0 -> dw_min:9.9976e-01  dw_max:1.0002e+00 lr:1.0000e-03
2023-04-03 07:08:42,350 ADAM: Layer 1 -> dw_min:9.9934e-01  dw_max:1.0007e+00 lr:1.0000e-03
2023-04-03 07:08:42,350 ADAM: Layer 2 -> dw_min:9.9891e-01  dw_max:1.0011e+00 lr:1.0000e-03
2023-04-03 07:08:42,350 ADAM: Layer 3 -> dw_min:9.9953e-01  dw_max:1.0006e+00 lr:1.0000e-03
2023-04-03 07:08:42,365 			Learning rate: weights:   1.000e-03    
2023-04-03 07:08:42,365 			Last test performance: 97.46%
2023-04-03 07:08:42,365 ----------------
2023-04-03 07:08:45,767   44  =>  71   		Training 486 pattern with 99.38% 	Forward time: 	 3.30 sec
2023-04-03 07:08:45,768 			Loss:    1.302e-02    			Backward time: 	 0.09 sec 
2023-04-03 07:08:45,768 ADAM: Layer 0 -> dw_min:9.9979e-01  dw_max:1.0002e+00 lr:1.0000e-03
2023-04-03 07:08:45,768 ADAM: Layer 1 -> dw_min:9.9941e-01  dw_max:1.0006e+00 lr:1.0000e-03
2023-04-03 07:08:45,768 ADAM: Layer 2 -> dw_min:9.9872e-01  dw_max:1.0011e+00 lr:1.0000e-03
2023-04-03 07:08:45,768 ADAM: Layer 3 -> dw_min:9.9957e-01  dw_max:1.0006e+00 lr:1.0000e-03
2023-04-03 07:08:45,793 			Learning rate: weights:   1.000e-03    
2023-04-03 07:08:45,793 			Last test performance: 97.46%
2023-04-03 07:08:45,793 ----------------
2023-04-03 07:08:49,173   44  =>  72   		Training 486 pattern with 99.79% 	Forward time: 	 3.28 sec
2023-04-03 07:08:49,173 			Loss:    2.058e-02    			Backward time: 	 0.10 sec 
2023-04-03 07:08:49,174 ADAM: Layer 0 -> dw_min:9.9980e-01  dw_max:1.0002e+00 lr:1.0000e-03
2023-04-03 07:08:49,174 ADAM: Layer 1 -> dw_min:9.9947e-01  dw_max:1.0006e+00 lr:1.0000e-03
2023-04-03 07:08:49,174 ADAM: Layer 2 -> dw_min:9.9885e-01  dw_max:1.0010e+00 lr:1.0000e-03
2023-04-03 07:08:49,174 ADAM: Layer 3 -> dw_min:9.9961e-01  dw_max:1.0005e+00 lr:1.0000e-03
2023-04-03 07:08:49,271 			Learning rate: weights:   1.000e-03    
2023-04-03 07:08:49,271 			Last test performance: 97.46%
2023-04-03 07:08:49,271 ----------------
2023-04-03 07:08:52,640   44  =>  73   		Training 486 pattern with 98.96% 	Forward time: 	 3.27 sec
2023-04-03 07:08:52,640 			Loss:    3.753e-02    			Backward time: 	 0.10 sec 
2023-04-03 07:08:52,641 ADAM: Layer 0 -> dw_min:9.9978e-01  dw_max:1.0002e+00 lr:1.0000e-03
2023-04-03 07:08:52,641 ADAM: Layer 1 -> dw_min:9.9952e-01  dw_max:1.0005e+00 lr:1.0000e-03
2023-04-03 07:08:52,641 ADAM: Layer 2 -> dw_min:9.9892e-01  dw_max:1.0011e+00 lr:1.0000e-03
2023-04-03 07:08:52,641 ADAM: Layer 3 -> dw_min:9.9966e-01  dw_max:1.0005e+00 lr:1.0000e-03
2023-04-03 07:08:52,745 			Learning rate: weights:   1.000e-03    
2023-04-03 07:08:52,745 			Last test performance: 97.46%
2023-04-03 07:08:52,745 ----------------
2023-04-03 07:08:56,126   44  =>  74   		Training 486 pattern with 99.17% 	Forward time: 	 3.28 sec
2023-04-03 07:08:56,126 			Loss:    1.801e-02    			Backward time: 	 0.09 sec 
2023-04-03 07:08:56,126 ADAM: Layer 0 -> dw_min:9.9978e-01  dw_max:1.0002e+00 lr:1.0000e-03
2023-04-03 07:08:56,126 ADAM: Layer 1 -> dw_min:9.9927e-01  dw_max:1.0006e+00 lr:1.0000e-03
2023-04-03 07:08:56,126 ADAM: Layer 2 -> dw_min:9.9875e-01  dw_max:1.0011e+00 lr:1.0000e-03
2023-04-03 07:08:56,126 ADAM: Layer 3 -> dw_min:9.9958e-01  dw_max:1.0004e+00 lr:1.0000e-03
2023-04-03 07:08:56,194 			Learning rate: weights:   1.000e-03    
2023-04-03 07:08:56,194 			Last test performance: 97.46%
2023-04-03 07:08:56,194 ----------------
2023-04-03 07:08:59,570   44  =>  75   		Training 486 pattern with 98.75% 	Forward time: 	 3.27 sec
2023-04-03 07:08:59,570 			Loss:    3.110e-02    			Backward time: 	 0.09 sec 
2023-04-03 07:08:59,570 ADAM: Layer 0 -> dw_min:9.9979e-01  dw_max:1.0002e+00 lr:1.0000e-03
2023-04-03 07:08:59,570 ADAM: Layer 1 -> dw_min:9.9937e-01  dw_max:1.0006e+00 lr:1.0000e-03
2023-04-03 07:08:59,570 ADAM: Layer 2 -> dw_min:9.9870e-01  dw_max:1.0015e+00 lr:1.0000e-03
2023-04-03 07:08:59,570 ADAM: Layer 3 -> dw_min:9.9943e-01  dw_max:1.0006e+00 lr:1.0000e-03
2023-04-03 07:08:59,584 			Learning rate: weights:   1.000e-03    
2023-04-03 07:08:59,585 			Last test performance: 97.46%
2023-04-03 07:08:59,585 ----------------
2023-04-03 07:09:03,001   44  =>  76   		Training 486 pattern with 99.58% 	Forward time: 	 3.32 sec
2023-04-03 07:09:03,001 			Loss:    1.277e-02    			Backward time: 	 0.10 sec 
2023-04-03 07:09:03,001 ADAM: Layer 0 -> dw_min:9.9970e-01  dw_max:1.0002e+00 lr:1.0000e-03
2023-04-03 07:09:03,001 ADAM: Layer 1 -> dw_min:9.9915e-01  dw_max:1.0007e+00 lr:1.0000e-03
2023-04-03 07:09:03,001 ADAM: Layer 2 -> dw_min:9.9872e-01  dw_max:1.0014e+00 lr:1.0000e-03
2023-04-03 07:09:03,001 ADAM: Layer 3 -> dw_min:9.9912e-01  dw_max:1.0005e+00 lr:1.0000e-03
2023-04-03 07:09:03,128 			Learning rate: weights:   1.000e-03    
2023-04-03 07:09:03,128 			Last test performance: 97.46%
2023-04-03 07:09:03,128 ----------------
2023-04-03 07:09:06,541   44  =>  77   		Training 486 pattern with 99.17% 	Forward time: 	 3.31 sec
2023-04-03 07:09:06,541 			Loss:    2.179e-02    			Backward time: 	 0.10 sec 
2023-04-03 07:09:06,542 ADAM: Layer 0 -> dw_min:9.9971e-01  dw_max:1.0002e+00 lr:1.0000e-03
2023-04-03 07:09:06,542 ADAM: Layer 1 -> dw_min:9.9923e-01  dw_max:1.0007e+00 lr:1.0000e-03
2023-04-03 07:09:06,542 ADAM: Layer 2 -> dw_min:9.9885e-01  dw_max:1.0014e+00 lr:1.0000e-03
2023-04-03 07:09:06,542 ADAM: Layer 3 -> dw_min:9.9921e-01  dw_max:1.0005e+00 lr:1.0000e-03
2023-04-03 07:09:06,632 			Learning rate: weights:   1.000e-03    
2023-04-03 07:09:06,632 			Last test performance: 97.46%
2023-04-03 07:09:06,632 ----------------
2023-04-03 07:09:10,022   44  =>  78   		Training 486 pattern with 99.58% 	Forward time: 	 3.29 sec
2023-04-03 07:09:10,023 			Loss:    1.129e-02    			Backward time: 	 0.09 sec 
2023-04-03 07:09:10,023 ADAM: Layer 0 -> dw_min:9.9977e-01  dw_max:1.0002e+00 lr:1.0000e-03
2023-04-03 07:09:10,023 ADAM: Layer 1 -> dw_min:9.9935e-01  dw_max:1.0006e+00 lr:1.0000e-03
2023-04-03 07:09:10,023 ADAM: Layer 2 -> dw_min:9.9846e-01  dw_max:1.0013e+00 lr:1.0000e-03
2023-04-03 07:09:10,023 ADAM: Layer 3 -> dw_min:9.9928e-01  dw_max:1.0004e+00 lr:1.0000e-03
2023-04-03 07:09:10,038 			Learning rate: weights:   1.000e-03    
2023-04-03 07:09:10,038 			Last test performance: 97.46%
2023-04-03 07:09:10,038 ----------------
2023-04-03 07:09:13,439   44  =>  79   		Training 486 pattern with 98.75% 	Forward time: 	 3.30 sec
2023-04-03 07:09:13,439 			Loss:    3.718e-02    			Backward time: 	 0.10 sec 
2023-04-03 07:09:13,439 ADAM: Layer 0 -> dw_min:9.9975e-01  dw_max:1.0002e+00 lr:1.0000e-03
2023-04-03 07:09:13,439 ADAM: Layer 1 -> dw_min:9.9936e-01  dw_max:1.0006e+00 lr:1.0000e-03
2023-04-03 07:09:13,439 ADAM: Layer 2 -> dw_min:9.9861e-01  dw_max:1.0012e+00 lr:1.0000e-03
2023-04-03 07:09:13,439 ADAM: Layer 3 -> dw_min:9.9936e-01  dw_max:1.0010e+00 lr:1.0000e-03
2023-04-03 07:09:13,519 			Learning rate: weights:   1.000e-03    
2023-04-03 07:09:13,519 			Last test performance: 97.46%
2023-04-03 07:09:13,519 ----------------
2023-04-03 07:09:16,870   44  =>  80   		Training 486 pattern with 98.75% 	Forward time: 	 3.25 sec
2023-04-03 07:09:16,870 			Loss:    3.692e-02    			Backward time: 	 0.10 sec 
2023-04-03 07:09:16,871 ADAM: Layer 0 -> dw_min:9.9975e-01  dw_max:1.0002e+00 lr:1.0000e-03
2023-04-03 07:09:16,871 ADAM: Layer 1 -> dw_min:9.9937e-01  dw_max:1.0006e+00 lr:1.0000e-03
2023-04-03 07:09:16,871 ADAM: Layer 2 -> dw_min:9.9869e-01  dw_max:1.0011e+00 lr:1.0000e-03
2023-04-03 07:09:16,871 ADAM: Layer 3 -> dw_min:9.9942e-01  dw_max:1.0009e+00 lr:1.0000e-03
2023-04-03 07:09:16,885 			Learning rate: weights:   1.000e-03    
2023-04-03 07:09:16,885 			Last test performance: 97.46%
2023-04-03 07:09:16,885 ----------------
2023-04-03 07:09:20,230   44  =>  81   		Training 486 pattern with 99.38% 	Forward time: 	 3.24 sec
2023-04-03 07:09:20,230 			Loss:    1.351e-02    			Backward time: 	 0.09 sec 
2023-04-03 07:09:20,230 ADAM: Layer 0 -> dw_min:9.9977e-01  dw_max:1.0002e+00 lr:1.0000e-03
2023-04-03 07:09:20,230 ADAM: Layer 1 -> dw_min:9.9933e-01  dw_max:1.0007e+00 lr:1.0000e-03
2023-04-03 07:09:20,230 ADAM: Layer 2 -> dw_min:9.9866e-01  dw_max:1.0013e+00 lr:1.0000e-03
2023-04-03 07:09:20,230 ADAM: Layer 3 -> dw_min:9.9949e-01  dw_max:1.0008e+00 lr:1.0000e-03
2023-04-03 07:09:20,245 			Learning rate: weights:   1.000e-03    
2023-04-03 07:09:20,245 			Last test performance: 97.46%
2023-04-03 07:09:20,245 ----------------
2023-04-03 07:09:23,659   44  =>  82   		Training 486 pattern with 98.54% 	Forward time: 	 3.31 sec
2023-04-03 07:09:23,659 			Loss:    3.962e-02    			Backward time: 	 0.10 sec 
2023-04-03 07:09:23,659 ADAM: Layer 0 -> dw_min:9.9978e-01  dw_max:1.0002e+00 lr:1.0000e-03
2023-04-03 07:09:23,660 ADAM: Layer 1 -> dw_min:9.9939e-01  dw_max:1.0006e+00 lr:1.0000e-03
2023-04-03 07:09:23,660 ADAM: Layer 2 -> dw_min:9.9880e-01  dw_max:1.0012e+00 lr:1.0000e-03
2023-04-03 07:09:23,660 ADAM: Layer 3 -> dw_min:9.9951e-01  dw_max:1.0007e+00 lr:1.0000e-03
2023-04-03 07:09:23,716 			Learning rate: weights:   1.000e-03    
2023-04-03 07:09:23,716 			Last test performance: 97.46%
2023-04-03 07:09:23,716 ----------------
2023-04-03 07:09:27,064   44  =>  83   		Training 486 pattern with 97.92% 	Forward time: 	 3.25 sec
2023-04-03 07:09:27,064 			Loss:    4.327e-02    			Backward time: 	 0.09 sec 
2023-04-03 07:09:27,064 ADAM: Layer 0 -> dw_min:9.9970e-01  dw_max:1.0002e+00 lr:1.0000e-03
2023-04-03 07:09:27,065 ADAM: Layer 1 -> dw_min:9.9916e-01  dw_max:1.0009e+00 lr:1.0000e-03
2023-04-03 07:09:27,065 ADAM: Layer 2 -> dw_min:9.9874e-01  dw_max:1.0014e+00 lr:1.0000e-03
2023-04-03 07:09:27,065 ADAM: Layer 3 -> dw_min:9.9952e-01  dw_max:1.0006e+00 lr:1.0000e-03
2023-04-03 07:09:27,171 			Learning rate: weights:   1.000e-03    
2023-04-03 07:09:27,171 			Last test performance: 97.46%
2023-04-03 07:09:27,171 ----------------
2023-04-03 07:09:30,585   44  =>  84   		Training 486 pattern with 99.58% 	Forward time: 	 3.31 sec
2023-04-03 07:09:30,585 			Loss:    1.593e-02    			Backward time: 	 0.09 sec 
2023-04-03 07:09:30,585 ADAM: Layer 0 -> dw_min:9.9977e-01  dw_max:1.0003e+00 lr:1.0000e-03
2023-04-03 07:09:30,585 ADAM: Layer 1 -> dw_min:9.9926e-01  dw_max:1.0007e+00 lr:1.0000e-03
2023-04-03 07:09:30,585 ADAM: Layer 2 -> dw_min:9.9887e-01  dw_max:1.0015e+00 lr:1.0000e-03
2023-04-03 07:09:30,585 ADAM: Layer 3 -> dw_min:9.9957e-01  dw_max:1.0006e+00 lr:1.0000e-03
2023-04-03 07:09:30,662 			Learning rate: weights:   1.000e-03    
2023-04-03 07:09:30,662 			Last test performance: 97.46%
2023-04-03 07:09:30,662 ----------------
2023-04-03 07:09:34,038   44  =>  85   		Training 486 pattern with 99.79% 	Forward time: 	 3.28 sec
2023-04-03 07:09:34,038 			Loss:    9.055e-03    			Backward time: 	 0.09 sec 
2023-04-03 07:09:34,039 ADAM: Layer 0 -> dw_min:9.9976e-01  dw_max:1.0003e+00 lr:1.0000e-03
2023-04-03 07:09:34,039 ADAM: Layer 1 -> dw_min:9.9931e-01  dw_max:1.0006e+00 lr:1.0000e-03
2023-04-03 07:09:34,039 ADAM: Layer 2 -> dw_min:9.9872e-01  dw_max:1.0013e+00 lr:1.0000e-03
2023-04-03 07:09:34,039 ADAM: Layer 3 -> dw_min:9.9961e-01  dw_max:1.0005e+00 lr:1.0000e-03
2023-04-03 07:09:34,054 			Learning rate: weights:   1.000e-03    
2023-04-03 07:09:34,054 			Last test performance: 97.46%
2023-04-03 07:09:34,054 ----------------
2023-04-03 07:09:37,445   44  =>  86   		Training 486 pattern with 99.17% 	Forward time: 	 3.29 sec
2023-04-03 07:09:37,446 			Loss:    1.695e-02    			Backward time: 	 0.09 sec 
2023-04-03 07:09:37,446 ADAM: Layer 0 -> dw_min:9.9976e-01  dw_max:1.0002e+00 lr:1.0000e-03
2023-04-03 07:09:37,446 ADAM: Layer 1 -> dw_min:9.9912e-01  dw_max:1.0006e+00 lr:1.0000e-03
2023-04-03 07:09:37,446 ADAM: Layer 2 -> dw_min:9.9851e-01  dw_max:1.0015e+00 lr:1.0000e-03
2023-04-03 07:09:37,446 ADAM: Layer 3 -> dw_min:9.9939e-01  dw_max:1.0008e+00 lr:1.0000e-03
2023-04-03 07:09:37,515 			Learning rate: weights:   1.000e-03    
2023-04-03 07:09:37,515 			Last test performance: 97.46%
2023-04-03 07:09:37,515 ----------------
2023-04-03 07:09:40,914   44  =>  87   		Training 486 pattern with 98.96% 	Forward time: 	 3.30 sec
2023-04-03 07:09:40,914 			Loss:    4.083e-02    			Backward time: 	 0.09 sec 
2023-04-03 07:09:40,915 ADAM: Layer 0 -> dw_min:9.9974e-01  dw_max:1.0002e+00 lr:1.0000e-03
2023-04-03 07:09:40,915 ADAM: Layer 1 -> dw_min:9.9923e-01  dw_max:1.0007e+00 lr:1.0000e-03
2023-04-03 07:09:40,915 ADAM: Layer 2 -> dw_min:9.9866e-01  dw_max:1.0013e+00 lr:1.0000e-03
2023-04-03 07:09:40,915 ADAM: Layer 3 -> dw_min:9.9929e-01  dw_max:1.0007e+00 lr:1.0000e-03
2023-04-03 07:09:41,049 			Learning rate: weights:   1.000e-03    
2023-04-03 07:09:41,050 			Last test performance: 97.46%
2023-04-03 07:09:41,050 ----------------
2023-04-03 07:09:44,405   44  =>  88   		Training 486 pattern with 99.79% 	Forward time: 	 3.26 sec
2023-04-03 07:09:44,405 			Loss:    8.039e-03    			Backward time: 	 0.09 sec 
2023-04-03 07:09:44,405 ADAM: Layer 0 -> dw_min:9.9978e-01  dw_max:1.0002e+00 lr:1.0000e-03
2023-04-03 07:09:44,405 ADAM: Layer 1 -> dw_min:9.9925e-01  dw_max:1.0006e+00 lr:1.0000e-03
2023-04-03 07:09:44,405 ADAM: Layer 2 -> dw_min:9.9862e-01  dw_max:1.0012e+00 lr:1.0000e-03
2023-04-03 07:09:44,406 ADAM: Layer 3 -> dw_min:9.9937e-01  dw_max:1.0006e+00 lr:1.0000e-03
2023-04-03 07:09:44,446 			Learning rate: weights:   1.000e-03    
2023-04-03 07:09:44,446 			Last test performance: 97.46%
2023-04-03 07:09:44,446 ----------------
2023-04-03 07:09:47,825   44  =>  89   		Training 486 pattern with 99.38% 	Forward time: 	 3.28 sec
2023-04-03 07:09:47,825 			Loss:    1.718e-02    			Backward time: 	 0.09 sec 
2023-04-03 07:09:47,825 ADAM: Layer 0 -> dw_min:9.9982e-01  dw_max:1.0002e+00 lr:1.0000e-03
2023-04-03 07:09:47,826 ADAM: Layer 1 -> dw_min:9.9932e-01  dw_max:1.0006e+00 lr:1.0000e-03
2023-04-03 07:09:47,826 ADAM: Layer 2 -> dw_min:9.9846e-01  dw_max:1.0011e+00 lr:1.0000e-03
2023-04-03 07:09:47,826 ADAM: Layer 3 -> dw_min:9.9943e-01  dw_max:1.0007e+00 lr:1.0000e-03
2023-04-03 07:09:47,841 			Learning rate: weights:   1.000e-03    
2023-04-03 07:09:47,841 			Last test performance: 97.46%
2023-04-03 07:09:47,841 ----------------
2023-04-03 07:09:51,176   44  =>  90   		Training 486 pattern with 99.38% 	Forward time: 	 3.23 sec
2023-04-03 07:09:51,176 			Loss:    2.021e-02    			Backward time: 	 0.09 sec 
2023-04-03 07:09:51,177 ADAM: Layer 0 -> dw_min:9.9978e-01  dw_max:1.0002e+00 lr:1.0000e-03
2023-04-03 07:09:51,177 ADAM: Layer 1 -> dw_min:9.9945e-01  dw_max:1.0007e+00 lr:1.0000e-03
2023-04-03 07:09:51,177 ADAM: Layer 2 -> dw_min:9.9862e-01  dw_max:1.0015e+00 lr:1.0000e-03
2023-04-03 07:09:51,177 ADAM: Layer 3 -> dw_min:9.9930e-01  dw_max:1.0006e+00 lr:1.0000e-03
2023-04-03 07:09:51,231 			Learning rate: weights:   1.000e-03    
2023-04-03 07:09:51,232 			Last test performance: 97.46%
2023-04-03 07:09:51,232 ----------------
2023-04-03 07:09:54,638   44  =>  91   		Training 486 pattern with 99.17% 	Forward time: 	 3.31 sec
2023-04-03 07:09:54,638 			Loss:    2.161e-02    			Backward time: 	 0.10 sec 
2023-04-03 07:09:54,639 ADAM: Layer 0 -> dw_min:9.9980e-01  dw_max:1.0002e+00 lr:1.0000e-03
2023-04-03 07:09:54,639 ADAM: Layer 1 -> dw_min:9.9945e-01  dw_max:1.0006e+00 lr:1.0000e-03
2023-04-03 07:09:54,639 ADAM: Layer 2 -> dw_min:9.9875e-01  dw_max:1.0014e+00 lr:1.0000e-03
2023-04-03 07:09:54,639 ADAM: Layer 3 -> dw_min:9.9932e-01  dw_max:1.0006e+00 lr:1.0000e-03
2023-04-03 07:09:54,706 			Learning rate: weights:   1.000e-03    
2023-04-03 07:09:54,706 			Last test performance: 97.46%
2023-04-03 07:09:54,706 ----------------
2023-04-03 07:09:58,049   44  =>  92   		Training 486 pattern with 99.79% 	Forward time: 	 3.24 sec
2023-04-03 07:09:58,050 			Loss:    7.351e-03    			Backward time: 	 0.09 sec 
2023-04-03 07:09:58,050 ADAM: Layer 0 -> dw_min:9.9978e-01  dw_max:1.0002e+00 lr:1.0000e-03
2023-04-03 07:09:58,050 ADAM: Layer 1 -> dw_min:9.9922e-01  dw_max:1.0007e+00 lr:1.0000e-03
2023-04-03 07:09:58,050 ADAM: Layer 2 -> dw_min:9.9888e-01  dw_max:1.0016e+00 lr:1.0000e-03
2023-04-03 07:09:58,050 ADAM: Layer 3 -> dw_min:9.9937e-01  dw_max:1.0006e+00 lr:1.0000e-03
2023-04-03 07:09:58,118 			Learning rate: weights:   1.000e-03    
2023-04-03 07:09:58,118 			Last test performance: 97.46%
2023-04-03 07:09:58,118 ----------------
2023-04-03 07:10:01,524   44  =>  93   		Training 486 pattern with 99.38% 	Forward time: 	 3.31 sec
2023-04-03 07:10:01,524 			Loss:    1.285e-02    			Backward time: 	 0.09 sec 
2023-04-03 07:10:01,525 ADAM: Layer 0 -> dw_min:9.9974e-01  dw_max:1.0002e+00 lr:1.0000e-03
2023-04-03 07:10:01,525 ADAM: Layer 1 -> dw_min:9.9928e-01  dw_max:1.0007e+00 lr:1.0000e-03
2023-04-03 07:10:01,525 ADAM: Layer 2 -> dw_min:9.9897e-01  dw_max:1.0014e+00 lr:1.0000e-03
2023-04-03 07:10:01,525 ADAM: Layer 3 -> dw_min:9.9943e-01  dw_max:1.0005e+00 lr:1.0000e-03
2023-04-03 07:10:01,580 			Learning rate: weights:   1.000e-03    
2023-04-03 07:10:01,580 			Last test performance: 97.46%
2023-04-03 07:10:01,580 ----------------
2023-04-03 07:10:04,967   44  =>  94   		Training 486 pattern with 99.17% 	Forward time: 	 3.29 sec
2023-04-03 07:10:04,967 			Loss:    1.887e-02    			Backward time: 	 0.10 sec 
2023-04-03 07:10:04,967 ADAM: Layer 0 -> dw_min:9.9968e-01  dw_max:1.0002e+00 lr:1.0000e-03
2023-04-03 07:10:04,967 ADAM: Layer 1 -> dw_min:9.9935e-01  dw_max:1.0007e+00 lr:1.0000e-03
2023-04-03 07:10:04,967 ADAM: Layer 2 -> dw_min:9.9878e-01  dw_max:1.0013e+00 lr:1.0000e-03
2023-04-03 07:10:04,968 ADAM: Layer 3 -> dw_min:9.9949e-01  dw_max:1.0005e+00 lr:1.0000e-03
2023-04-03 07:10:05,061 			Learning rate: weights:   1.000e-03    
2023-04-03 07:10:05,061 			Last test performance: 97.46%
2023-04-03 07:10:05,061 ----------------
2023-04-03 07:10:08,420   44  =>  95   		Training 486 pattern with 99.58% 	Forward time: 	 3.26 sec
2023-04-03 07:10:08,420 			Loss:    1.961e-02    			Backward time: 	 0.09 sec 
2023-04-03 07:10:08,420 ADAM: Layer 0 -> dw_min:9.9973e-01  dw_max:1.0002e+00 lr:1.0000e-03
2023-04-03 07:10:08,421 ADAM: Layer 1 -> dw_min:9.9939e-01  dw_max:1.0006e+00 lr:1.0000e-03
2023-04-03 07:10:08,421 ADAM: Layer 2 -> dw_min:9.9852e-01  dw_max:1.0013e+00 lr:1.0000e-03
2023-04-03 07:10:08,421 ADAM: Layer 3 -> dw_min:9.9935e-01  dw_max:1.0007e+00 lr:1.0000e-03
2023-04-03 07:10:08,494 			Learning rate: weights:   1.000e-03    
2023-04-03 07:10:08,494 			Last test performance: 97.46%
2023-04-03 07:10:08,494 ----------------
2023-04-03 07:10:11,923   44  =>  96   		Training 486 pattern with 98.96% 	Forward time: 	 3.33 sec
2023-04-03 07:10:11,923 			Loss:    3.399e-02    			Backward time: 	 0.10 sec 
2023-04-03 07:10:11,924 ADAM: Layer 0 -> dw_min:9.9980e-01  dw_max:1.0002e+00 lr:1.0000e-03
2023-04-03 07:10:11,924 ADAM: Layer 1 -> dw_min:9.9937e-01  dw_max:1.0008e+00 lr:1.0000e-03
2023-04-03 07:10:11,924 ADAM: Layer 2 -> dw_min:9.9867e-01  dw_max:1.0013e+00 lr:1.0000e-03
2023-04-03 07:10:11,924 ADAM: Layer 3 -> dw_min:9.9942e-01  dw_max:1.0007e+00 lr:1.0000e-03
2023-04-03 07:10:11,955 			Learning rate: weights:   1.000e-03    
2023-04-03 07:10:11,956 			Last test performance: 97.46%
2023-04-03 07:10:11,956 ----------------
2023-04-03 07:10:15,323   44  =>  97   		Training 486 pattern with 98.54% 	Forward time: 	 3.27 sec
2023-04-03 07:10:15,323 			Loss:    4.721e-02    			Backward time: 	 0.09 sec 
2023-04-03 07:10:15,323 ADAM: Layer 0 -> dw_min:9.9980e-01  dw_max:1.0002e+00 lr:1.0000e-03
2023-04-03 07:10:15,323 ADAM: Layer 1 -> dw_min:9.9942e-01  dw_max:1.0008e+00 lr:1.0000e-03
2023-04-03 07:10:15,324 ADAM: Layer 2 -> dw_min:9.9860e-01  dw_max:1.0012e+00 lr:1.0000e-03
2023-04-03 07:10:15,324 ADAM: Layer 3 -> dw_min:9.9947e-01  dw_max:1.0006e+00 lr:1.0000e-03
2023-04-03 07:10:15,443 			Learning rate: weights:   1.000e-03    
2023-04-03 07:10:15,443 			Last test performance: 97.46%
2023-04-03 07:10:15,443 ----------------
2023-04-03 07:10:18,778   44  =>  98   		Training 486 pattern with 98.96% 	Forward time: 	 3.23 sec
2023-04-03 07:10:18,778 			Loss:    3.718e-02    			Backward time: 	 0.09 sec 
2023-04-03 07:10:18,778 ADAM: Layer 0 -> dw_min:9.9977e-01  dw_max:1.0002e+00 lr:1.0000e-03
2023-04-03 07:10:18,779 ADAM: Layer 1 -> dw_min:9.9936e-01  dw_max:1.0007e+00 lr:1.0000e-03
2023-04-03 07:10:18,779 ADAM: Layer 2 -> dw_min:9.9872e-01  dw_max:1.0011e+00 lr:1.0000e-03
2023-04-03 07:10:18,779 ADAM: Layer 3 -> dw_min:9.9953e-01  dw_max:1.0006e+00 lr:1.0000e-03
2023-04-03 07:10:18,966 			Learning rate: weights:   1.000e-03    
2023-04-03 07:10:18,966 			Last test performance: 97.46%
2023-04-03 07:10:18,966 ----------------
2023-04-03 07:10:22,370   44  =>  99   		Training 486 pattern with 99.58% 	Forward time: 	 3.30 sec
2023-04-03 07:10:22,370 			Loss:    9.385e-03    			Backward time: 	 0.09 sec 
2023-04-03 07:10:22,370 ADAM: Layer 0 -> dw_min:9.9980e-01  dw_max:1.0002e+00 lr:1.0000e-03
2023-04-03 07:10:22,370 ADAM: Layer 1 -> dw_min:9.9943e-01  dw_max:1.0006e+00 lr:1.0000e-03
2023-04-03 07:10:22,370 ADAM: Layer 2 -> dw_min:9.9885e-01  dw_max:1.0010e+00 lr:1.0000e-03
2023-04-03 07:10:22,371 ADAM: Layer 3 -> dw_min:9.9944e-01  dw_max:1.0005e+00 lr:1.0000e-03
2023-04-03 07:10:22,467 			Learning rate: weights:   1.000e-03    
2023-04-03 07:10:22,467 			Last test performance: 97.46%
2023-04-03 07:10:22,467 ----------------
2023-04-03 07:10:25,842   44  => 100   		Training 486 pattern with 98.54% 	Forward time: 	 3.27 sec
2023-04-03 07:10:25,842 			Loss:    3.090e-02    			Backward time: 	 0.09 sec 
2023-04-03 07:10:25,843 ADAM: Layer 0 -> dw_min:9.9978e-01  dw_max:1.0002e+00 lr:1.0000e-03
2023-04-03 07:10:25,843 ADAM: Layer 1 -> dw_min:9.9935e-01  dw_max:1.0006e+00 lr:1.0000e-03
2023-04-03 07:10:25,843 ADAM: Layer 2 -> dw_min:9.9863e-01  dw_max:1.0012e+00 lr:1.0000e-03
2023-04-03 07:10:25,843 ADAM: Layer 3 -> dw_min:9.9942e-01  dw_max:1.0009e+00 lr:1.0000e-03
2023-04-03 07:10:25,930 			Learning rate: weights:   1.000e-03    
2023-04-03 07:10:25,930 			Last test performance: 97.46%
2023-04-03 07:10:25,930 ----------------
2023-04-03 07:10:29,329   44  => 101   		Training 486 pattern with 98.75% 	Forward time: 	 3.30 sec
2023-04-03 07:10:29,329 			Loss:    1.735e-02    			Backward time: 	 0.10 sec 
2023-04-03 07:10:29,329 ADAM: Layer 0 -> dw_min:9.9978e-01  dw_max:1.0003e+00 lr:1.0000e-03
2023-04-03 07:10:29,329 ADAM: Layer 1 -> dw_min:9.9932e-01  dw_max:1.0006e+00 lr:1.0000e-03
2023-04-03 07:10:29,329 ADAM: Layer 2 -> dw_min:9.9877e-01  dw_max:1.0011e+00 lr:1.0000e-03
2023-04-03 07:10:29,329 ADAM: Layer 3 -> dw_min:9.9942e-01  dw_max:1.0008e+00 lr:1.0000e-03
2023-04-03 07:10:29,442 			Learning rate: weights:   1.000e-03    
2023-04-03 07:10:29,442 			Last test performance: 97.46%
2023-04-03 07:10:29,442 ----------------
2023-04-03 07:10:32,843   44  => 102   		Training 486 pattern with 99.79% 	Forward time: 	 3.30 sec
2023-04-03 07:10:32,843 			Loss:    9.765e-03    			Backward time: 	 0.09 sec 
2023-04-03 07:10:32,843 ADAM: Layer 0 -> dw_min:9.9982e-01  dw_max:1.0002e+00 lr:1.0000e-03
2023-04-03 07:10:32,843 ADAM: Layer 1 -> dw_min:9.9939e-01  dw_max:1.0008e+00 lr:1.0000e-03
2023-04-03 07:10:32,843 ADAM: Layer 2 -> dw_min:9.9889e-01  dw_max:1.0010e+00 lr:1.0000e-03
2023-04-03 07:10:32,844 ADAM: Layer 3 -> dw_min:9.9948e-01  dw_max:1.0008e+00 lr:1.0000e-03
2023-04-03 07:10:32,859 			Learning rate: weights:   1.000e-03    
2023-04-03 07:10:32,859 			Last test performance: 97.46%
2023-04-03 07:10:32,859 ----------------
2023-04-03 07:10:36,244   44  => 103   		Training 486 pattern with 99.58% 	Forward time: 	 3.28 sec
2023-04-03 07:10:36,244 			Loss:    1.715e-02    			Backward time: 	 0.10 sec 
2023-04-03 07:10:36,245 ADAM: Layer 0 -> dw_min:9.9979e-01  dw_max:1.0002e+00 lr:1.0000e-03
2023-04-03 07:10:36,245 ADAM: Layer 1 -> dw_min:9.9939e-01  dw_max:1.0007e+00 lr:1.0000e-03
2023-04-03 07:10:36,245 ADAM: Layer 2 -> dw_min:9.9857e-01  dw_max:1.0013e+00 lr:1.0000e-03
2023-04-03 07:10:36,245 ADAM: Layer 3 -> dw_min:9.9953e-01  dw_max:1.0007e+00 lr:1.0000e-03
2023-04-03 07:10:36,259 			Learning rate: weights:   1.000e-03    
2023-04-03 07:10:36,259 			Last test performance: 97.46%
2023-04-03 07:10:36,259 ----------------
2023-04-03 07:10:39,666   44  => 104   		Training 486 pattern with 99.58% 	Forward time: 	 3.31 sec
2023-04-03 07:10:39,666 			Loss:    2.337e-02    			Backward time: 	 0.10 sec 
2023-04-03 07:10:39,667 ADAM: Layer 0 -> dw_min:9.9982e-01  dw_max:1.0001e+00 lr:1.0000e-03
2023-04-03 07:10:39,667 ADAM: Layer 1 -> dw_min:9.9945e-01  dw_max:1.0007e+00 lr:1.0000e-03
2023-04-03 07:10:39,667 ADAM: Layer 2 -> dw_min:9.9872e-01  dw_max:1.0013e+00 lr:1.0000e-03
2023-04-03 07:10:39,667 ADAM: Layer 3 -> dw_min:9.9924e-01  dw_max:1.0007e+00 lr:1.0000e-03
2023-04-03 07:10:39,705 			Learning rate: weights:   1.000e-03    
2023-04-03 07:10:39,705 			Last test performance: 97.46%
2023-04-03 07:10:39,705 ----------------
2023-04-03 07:10:43,099   44  => 105   		Training 486 pattern with 98.96% 	Forward time: 	 3.29 sec
2023-04-03 07:10:43,099 			Loss:    3.614e-02    			Backward time: 	 0.10 sec 
2023-04-03 07:10:43,100 ADAM: Layer 0 -> dw_min:9.9978e-01  dw_max:1.0002e+00 lr:1.0000e-03
2023-04-03 07:10:43,100 ADAM: Layer 1 -> dw_min:9.9941e-01  dw_max:1.0009e+00 lr:1.0000e-03
2023-04-03 07:10:43,100 ADAM: Layer 2 -> dw_min:9.9860e-01  dw_max:1.0014e+00 lr:1.0000e-03
2023-04-03 07:10:43,100 ADAM: Layer 3 -> dw_min:9.9922e-01  dw_max:1.0006e+00 lr:1.0000e-03
2023-04-03 07:10:43,120 			Learning rate: weights:   1.000e-03    
2023-04-03 07:10:43,120 			Last test performance: 97.46%
2023-04-03 07:10:43,120 ----------------
2023-04-03 07:10:46,488   44  => 106   		Training 486 pattern with 98.96% 	Forward time: 	 3.27 sec
2023-04-03 07:10:46,488 			Loss:    2.019e-02    			Backward time: 	 0.10 sec 
2023-04-03 07:10:46,488 ADAM: Layer 0 -> dw_min:9.9978e-01  dw_max:1.0002e+00 lr:1.0000e-03
2023-04-03 07:10:46,488 ADAM: Layer 1 -> dw_min:9.9899e-01  dw_max:1.0008e+00 lr:1.0000e-03
2023-04-03 07:10:46,488 ADAM: Layer 2 -> dw_min:9.9874e-01  dw_max:1.0013e+00 lr:1.0000e-03
2023-04-03 07:10:46,488 ADAM: Layer 3 -> dw_min:9.9930e-01  dw_max:1.0006e+00 lr:1.0000e-03
2023-04-03 07:10:46,617 			Learning rate: weights:   1.000e-03    
2023-04-03 07:10:46,617 			Last test performance: 97.46%
2023-04-03 07:10:46,617 ----------------
2023-04-03 07:10:49,970   44  => 107   		Training 486 pattern with 99.79% 	Forward time: 	 3.25 sec
2023-04-03 07:10:49,971 			Loss:    7.478e-03    			Backward time: 	 0.09 sec 
2023-04-03 07:10:49,971 ADAM: Layer 0 -> dw_min:9.9973e-01  dw_max:1.0002e+00 lr:1.0000e-03
2023-04-03 07:10:49,971 ADAM: Layer 1 -> dw_min:9.9911e-01  dw_max:1.0007e+00 lr:1.0000e-03
2023-04-03 07:10:49,971 ADAM: Layer 2 -> dw_min:9.9865e-01  dw_max:1.0011e+00 lr:1.0000e-03
2023-04-03 07:10:49,971 ADAM: Layer 3 -> dw_min:9.9937e-01  dw_max:1.0005e+00 lr:1.0000e-03
2023-04-03 07:10:50,039 			Learning rate: weights:   1.000e-03    
2023-04-03 07:10:50,040 			Last test performance: 97.46%
2023-04-03 07:10:50,040 ----------------
2023-04-03 07:10:53,452   44  => 108   		Training 486 pattern with 99.79% 	Forward time: 	 3.31 sec
2023-04-03 07:10:53,452 			Loss:    1.095e-02    			Backward time: 	 0.10 sec 
2023-04-03 07:10:53,452 ADAM: Layer 0 -> dw_min:9.9977e-01  dw_max:1.0002e+00 lr:1.0000e-03
2023-04-03 07:10:53,452 ADAM: Layer 1 -> dw_min:9.9919e-01  dw_max:1.0007e+00 lr:1.0000e-03
2023-04-03 07:10:53,452 ADAM: Layer 2 -> dw_min:9.9878e-01  dw_max:1.0011e+00 lr:1.0000e-03
2023-04-03 07:10:53,452 ADAM: Layer 3 -> dw_min:9.9949e-01  dw_max:1.0005e+00 lr:1.0000e-03
2023-04-03 07:10:53,507 			Learning rate: weights:   1.000e-03    
2023-04-03 07:10:53,507 			Last test performance: 97.46%
2023-04-03 07:10:53,507 ----------------
2023-04-03 07:10:56,875   44  => 109   		Training 486 pattern with 99.38% 	Forward time: 	 3.27 sec
2023-04-03 07:10:56,875 			Loss:    1.844e-02    			Backward time: 	 0.09 sec 
2023-04-03 07:10:56,876 ADAM: Layer 0 -> dw_min:9.9977e-01  dw_max:1.0002e+00 lr:1.0000e-03
2023-04-03 07:10:56,876 ADAM: Layer 1 -> dw_min:9.9924e-01  dw_max:1.0007e+00 lr:1.0000e-03
2023-04-03 07:10:56,876 ADAM: Layer 2 -> dw_min:9.9891e-01  dw_max:1.0014e+00 lr:1.0000e-03
2023-04-03 07:10:56,876 ADAM: Layer 3 -> dw_min:9.9955e-01  dw_max:1.0004e+00 lr:1.0000e-03
2023-04-03 07:10:56,963 			Learning rate: weights:   1.000e-03    
2023-04-03 07:10:56,963 			Last test performance: 97.46%
2023-04-03 07:10:56,963 ----------------
2023-04-03 07:11:00,391   44  => 110   		Training 486 pattern with 98.54% 	Forward time: 	 3.33 sec
2023-04-03 07:11:00,391 			Loss:    2.615e-02    			Backward time: 	 0.09 sec 
2023-04-03 07:11:00,391 ADAM: Layer 0 -> dw_min:9.9975e-01  dw_max:1.0002e+00 lr:1.0000e-03
2023-04-03 07:11:00,392 ADAM: Layer 1 -> dw_min:9.9935e-01  dw_max:1.0006e+00 lr:1.0000e-03
2023-04-03 07:11:00,392 ADAM: Layer 2 -> dw_min:9.9857e-01  dw_max:1.0014e+00 lr:1.0000e-03
2023-04-03 07:11:00,392 ADAM: Layer 3 -> dw_min:9.9918e-01  dw_max:1.0005e+00 lr:1.0000e-03
2023-04-03 07:11:00,461 			Learning rate: weights:   1.000e-03    
2023-04-03 07:11:00,461 			Last test performance: 97.46%
2023-04-03 07:11:00,461 ----------------
2023-04-03 07:11:03,873   44  => 111   		Training 486 pattern with 98.54% 	Forward time: 	 3.31 sec
2023-04-03 07:11:03,873 			Loss:    4.566e-02    			Backward time: 	 0.09 sec 
2023-04-03 07:11:03,873 ADAM: Layer 0 -> dw_min:9.9977e-01  dw_max:1.0002e+00 lr:1.0000e-03
2023-04-03 07:11:03,873 ADAM: Layer 1 -> dw_min:9.9935e-01  dw_max:1.0006e+00 lr:1.0000e-03
2023-04-03 07:11:03,873 ADAM: Layer 2 -> dw_min:9.9861e-01  dw_max:1.0013e+00 lr:1.0000e-03
2023-04-03 07:11:03,873 ADAM: Layer 3 -> dw_min:9.9928e-01  dw_max:1.0008e+00 lr:1.0000e-03
2023-04-03 07:11:03,925 			Learning rate: weights:   1.000e-03    
2023-04-03 07:11:03,925 			Last test performance: 97.46%
2023-04-03 07:11:03,925 ----------------
2023-04-03 07:11:07,290   44  => 112   		Training 486 pattern with 99.17% 	Forward time: 	 3.27 sec
2023-04-03 07:11:07,290 			Loss:    2.058e-02    			Backward time: 	 0.09 sec 
2023-04-03 07:11:07,291 ADAM: Layer 0 -> dw_min:9.9982e-01  dw_max:1.0002e+00 lr:1.0000e-03
2023-04-03 07:11:07,291 ADAM: Layer 1 -> dw_min:9.9933e-01  dw_max:1.0006e+00 lr:1.0000e-03
2023-04-03 07:11:07,291 ADAM: Layer 2 -> dw_min:9.9855e-01  dw_max:1.0011e+00 lr:1.0000e-03
2023-04-03 07:11:07,291 ADAM: Layer 3 -> dw_min:9.9935e-01  dw_max:1.0007e+00 lr:1.0000e-03
2023-04-03 07:11:07,375 			Learning rate: weights:   1.000e-03    
2023-04-03 07:11:07,375 			Last test performance: 97.46%
2023-04-03 07:11:07,375 ----------------
2023-04-03 07:11:10,690   44  => 113   		Training 486 pattern with 99.58% 	Forward time: 	 3.22 sec
2023-04-03 07:11:10,690 			Loss:    1.019e-02    			Backward time: 	 0.09 sec 
2023-04-03 07:11:10,691 ADAM: Layer 0 -> dw_min:9.9979e-01  dw_max:1.0003e+00 lr:1.0000e-03
2023-04-03 07:11:10,691 ADAM: Layer 1 -> dw_min:9.9932e-01  dw_max:1.0006e+00 lr:1.0000e-03
2023-04-03 07:11:10,691 ADAM: Layer 2 -> dw_min:9.9849e-01  dw_max:1.0011e+00 lr:1.0000e-03
2023-04-03 07:11:10,691 ADAM: Layer 3 -> dw_min:9.9941e-01  dw_max:1.0011e+00 lr:1.0000e-03
2023-04-03 07:11:10,747 			Learning rate: weights:   1.000e-03    
2023-04-03 07:11:10,747 			Last test performance: 97.46%
2023-04-03 07:11:10,747 ----------------
2023-04-03 07:11:14,150   44  => 114   		Training 486 pattern with 98.96% 	Forward time: 	 3.30 sec
2023-04-03 07:11:14,150 			Loss:    2.038e-02    			Backward time: 	 0.10 sec 
2023-04-03 07:11:14,150 ADAM: Layer 0 -> dw_min:9.9980e-01  dw_max:1.0003e+00 lr:1.0000e-03
2023-04-03 07:11:14,150 ADAM: Layer 1 -> dw_min:9.9936e-01  dw_max:1.0006e+00 lr:1.0000e-03
2023-04-03 07:11:14,150 ADAM: Layer 2 -> dw_min:9.9864e-01  dw_max:1.0012e+00 lr:1.0000e-03
2023-04-03 07:11:14,150 ADAM: Layer 3 -> dw_min:9.9947e-01  dw_max:1.0010e+00 lr:1.0000e-03
2023-04-03 07:11:14,268 			Learning rate: weights:   1.000e-03    
2023-04-03 07:11:14,268 			Last test performance: 97.46%
2023-04-03 07:11:14,268 ----------------
2023-04-03 07:11:17,657   44  => 115   		Training 486 pattern with 99.38% 	Forward time: 	 3.29 sec
2023-04-03 07:11:17,657 			Loss:    1.271e-02    			Backward time: 	 0.09 sec 
2023-04-03 07:11:17,657 ADAM: Layer 0 -> dw_min:9.9979e-01  dw_max:1.0004e+00 lr:1.0000e-03
2023-04-03 07:11:17,657 ADAM: Layer 1 -> dw_min:9.9942e-01  dw_max:1.0006e+00 lr:1.0000e-03
2023-04-03 07:11:17,657 ADAM: Layer 2 -> dw_min:9.9878e-01  dw_max:1.0010e+00 lr:1.0000e-03
2023-04-03 07:11:17,657 ADAM: Layer 3 -> dw_min:9.9952e-01  dw_max:1.0009e+00 lr:1.0000e-03
2023-04-03 07:11:17,744 			Learning rate: weights:   1.000e-03    
2023-04-03 07:11:17,744 			Last test performance: 97.46%
2023-04-03 07:11:17,744 ----------------
2023-04-03 07:11:21,111   44  => 116   		Training 486 pattern with 98.75% 	Forward time: 	 3.27 sec
2023-04-03 07:11:21,111 			Loss:    3.677e-02    			Backward time: 	 0.09 sec 
2023-04-03 07:11:21,111 ADAM: Layer 0 -> dw_min:9.9977e-01  dw_max:1.0004e+00 lr:1.0000e-03
2023-04-03 07:11:21,111 ADAM: Layer 1 -> dw_min:9.9930e-01  dw_max:1.0007e+00 lr:1.0000e-03
2023-04-03 07:11:21,111 ADAM: Layer 2 -> dw_min:9.9858e-01  dw_max:1.0014e+00 lr:1.0000e-03
2023-04-03 07:11:21,111 ADAM: Layer 3 -> dw_min:9.9914e-01  dw_max:1.0010e+00 lr:1.0000e-03
2023-04-03 07:11:21,185 			Learning rate: weights:   1.000e-03    
2023-04-03 07:11:21,185 			Last test performance: 97.46%
2023-04-03 07:11:21,185 ----------------
2023-04-03 07:11:24,553   44  => 117   		Training 486 pattern with 98.96% 	Forward time: 	 3.27 sec
2023-04-03 07:11:24,553 			Loss:    3.043e-02    			Backward time: 	 0.10 sec 
2023-04-03 07:11:24,553 ADAM: Layer 0 -> dw_min:9.9976e-01  dw_max:1.0004e+00 lr:1.0000e-03
2023-04-03 07:11:24,553 ADAM: Layer 1 -> dw_min:9.9937e-01  dw_max:1.0007e+00 lr:1.0000e-03
2023-04-03 07:11:24,554 ADAM: Layer 2 -> dw_min:9.9868e-01  dw_max:1.0013e+00 lr:1.0000e-03
2023-04-03 07:11:24,554 ADAM: Layer 3 -> dw_min:9.9923e-01  dw_max:1.0009e+00 lr:1.0000e-03
2023-04-03 07:11:24,569 			Learning rate: weights:   1.000e-03    
2023-04-03 07:11:24,569 			Last test performance: 97.46%
2023-04-03 07:11:24,569 ----------------
2023-04-03 07:11:27,974   44  => 118   		Training 486 pattern with 98.96% 	Forward time: 	 3.31 sec
2023-04-03 07:11:27,974 			Loss:    2.587e-02    			Backward time: 	 0.09 sec 
2023-04-03 07:11:27,975 ADAM: Layer 0 -> dw_min:9.9976e-01  dw_max:1.0004e+00 lr:1.0000e-03
2023-04-03 07:11:27,975 ADAM: Layer 1 -> dw_min:9.9937e-01  dw_max:1.0006e+00 lr:1.0000e-03
2023-04-03 07:11:27,975 ADAM: Layer 2 -> dw_min:9.9875e-01  dw_max:1.0014e+00 lr:1.0000e-03
2023-04-03 07:11:27,975 ADAM: Layer 3 -> dw_min:9.9931e-01  dw_max:1.0008e+00 lr:1.0000e-03
2023-04-03 07:11:28,059 			Learning rate: weights:   1.000e-03    
2023-04-03 07:11:28,059 			Last test performance: 97.46%
2023-04-03 07:11:28,059 ----------------
2023-04-03 07:11:31,414   44  => 119   		Training 486 pattern with 99.17% 	Forward time: 	 3.25 sec
2023-04-03 07:11:31,414 			Loss:    2.045e-02    			Backward time: 	 0.09 sec 
2023-04-03 07:11:31,414 ADAM: Layer 0 -> dw_min:9.9972e-01  dw_max:1.0004e+00 lr:1.0000e-03
2023-04-03 07:11:31,414 ADAM: Layer 1 -> dw_min:9.9933e-01  dw_max:1.0008e+00 lr:1.0000e-03
2023-04-03 07:11:31,414 ADAM: Layer 2 -> dw_min:9.9884e-01  dw_max:1.0013e+00 lr:1.0000e-03
2023-04-03 07:11:31,414 ADAM: Layer 3 -> dw_min:9.9938e-01  dw_max:1.0007e+00 lr:1.0000e-03
2023-04-03 07:11:31,490 			Learning rate: weights:   1.000e-03    
2023-04-03 07:11:31,490 			Last test performance: 97.46%
2023-04-03 07:11:31,490 ----------------
2023-04-03 07:11:34,828   44  => 120   		Training 486 pattern with 98.75% 	Forward time: 	 3.24 sec
2023-04-03 07:11:34,828 			Loss:    3.377e-02    			Backward time: 	 0.09 sec 
2023-04-03 07:11:34,828 ADAM: Layer 0 -> dw_min:9.9976e-01  dw_max:1.0003e+00 lr:1.0000e-03
2023-04-03 07:11:34,828 ADAM: Layer 1 -> dw_min:9.9908e-01  dw_max:1.0008e+00 lr:1.0000e-03
2023-04-03 07:11:34,829 ADAM: Layer 2 -> dw_min:9.9862e-01  dw_max:1.0013e+00 lr:1.0000e-03
2023-04-03 07:11:34,829 ADAM: Layer 3 -> dw_min:9.9944e-01  dw_max:1.0007e+00 lr:1.0000e-03
2023-04-03 07:11:34,852 			Learning rate: weights:   1.000e-03    
2023-04-03 07:11:34,852 			Last test performance: 97.46%
2023-04-03 07:11:34,852 ----------------
2023-04-03 07:11:38,195   44  => 121   		Training 486 pattern with 99.58% 	Forward time: 	 3.24 sec
2023-04-03 07:11:38,196 			Loss:    1.665e-02    			Backward time: 	 0.10 sec 
2023-04-03 07:11:38,196 ADAM: Layer 0 -> dw_min:9.9976e-01  dw_max:1.0003e+00 lr:1.0000e-03
2023-04-03 07:11:38,196 ADAM: Layer 1 -> dw_min:9.9922e-01  dw_max:1.0007e+00 lr:1.0000e-03
2023-04-03 07:11:38,196 ADAM: Layer 2 -> dw_min:9.9861e-01  dw_max:1.0012e+00 lr:1.0000e-03
2023-04-03 07:11:38,196 ADAM: Layer 3 -> dw_min:9.9949e-01  dw_max:1.0007e+00 lr:1.0000e-03
2023-04-03 07:11:38,265 			Learning rate: weights:   1.000e-03    
2023-04-03 07:11:38,265 			Last test performance: 97.46%
2023-04-03 07:11:38,265 ----------------
2023-04-03 07:11:41,669   44  => 122   		Training 486 pattern with 99.38% 	Forward time: 	 3.30 sec
2023-04-03 07:11:41,669 			Loss:    1.413e-02    			Backward time: 	 0.09 sec 
2023-04-03 07:11:41,669 ADAM: Layer 0 -> dw_min:9.9974e-01  dw_max:1.0003e+00 lr:1.0000e-03
2023-04-03 07:11:41,670 ADAM: Layer 1 -> dw_min:9.9930e-01  dw_max:1.0007e+00 lr:1.0000e-03
2023-04-03 07:11:41,670 ADAM: Layer 2 -> dw_min:9.9874e-01  dw_max:1.0011e+00 lr:1.0000e-03
2023-04-03 07:11:41,670 ADAM: Layer 3 -> dw_min:9.9944e-01  dw_max:1.0007e+00 lr:1.0000e-03
2023-04-03 07:11:41,756 			Learning rate: weights:   1.000e-03    
2023-04-03 07:11:41,756 			Last test performance: 97.46%
2023-04-03 07:11:41,756 ----------------
2023-04-03 07:11:45,124   44  => 123   		Training 486 pattern with 99.58% 	Forward time: 	 3.27 sec
2023-04-03 07:11:45,124 			Loss:    8.724e-03    			Backward time: 	 0.10 sec 
2023-04-03 07:11:45,124 ADAM: Layer 0 -> dw_min:9.9973e-01  dw_max:1.0002e+00 lr:1.0000e-03
2023-04-03 07:11:45,124 ADAM: Layer 1 -> dw_min:9.9938e-01  dw_max:1.0006e+00 lr:1.0000e-03
2023-04-03 07:11:45,124 ADAM: Layer 2 -> dw_min:9.9887e-01  dw_max:1.0010e+00 lr:1.0000e-03
2023-04-03 07:11:45,124 ADAM: Layer 3 -> dw_min:9.9949e-01  dw_max:1.0006e+00 lr:1.0000e-03
2023-04-03 07:11:45,180 			Learning rate: weights:   1.000e-03    
2023-04-03 07:11:45,180 			Last test performance: 97.46%
2023-04-03 07:11:45,180 ----------------
2023-04-03 07:11:48,530   44  => 124   		Training 486 pattern with 99.38% 	Forward time: 	 3.25 sec
2023-04-03 07:11:48,531 			Loss:    1.491e-02    			Backward time: 	 0.09 sec 
2023-04-03 07:11:48,531 ADAM: Layer 0 -> dw_min:9.9973e-01  dw_max:1.0002e+00 lr:1.0000e-03
2023-04-03 07:11:48,531 ADAM: Layer 1 -> dw_min:9.9942e-01  dw_max:1.0006e+00 lr:1.0000e-03
2023-04-03 07:11:48,532 ADAM: Layer 2 -> dw_min:9.9869e-01  dw_max:1.0013e+00 lr:1.0000e-03
2023-04-03 07:11:48,532 ADAM: Layer 3 -> dw_min:9.9953e-01  dw_max:1.0006e+00 lr:1.0000e-03
2023-04-03 07:11:48,550 
2023-04-03 07:11:48,550 Testing:
2023-04-03 07:11:48,717 		24 of 10000 with 91.67% 	 Time used:  0.17 sec
2023-04-03 07:11:48,877 		48 of 10000 with 93.75% 	 Time used:  0.16 sec
2023-04-03 07:11:49,053 		72 of 10000 with 94.44% 	 Time used:  0.18 sec
2023-04-03 07:11:49,225 		96 of 10000 with 95.83% 	 Time used:  0.17 sec
2023-04-03 07:11:49,386 		120 of 10000 with 96.67% 	 Time used:  0.16 sec
2023-04-03 07:11:49,554 		144 of 10000 with 95.83% 	 Time used:  0.17 sec
2023-04-03 07:11:49,722 		168 of 10000 with 95.83% 	 Time used:  0.17 sec
2023-04-03 07:11:49,888 		192 of 10000 with 96.35% 	 Time used:  0.17 sec
2023-04-03 07:11:50,047 		216 of 10000 with 96.76% 	 Time used:  0.16 sec
2023-04-03 07:11:50,217 		240 of 10000 with 97.08% 	 Time used:  0.17 sec
2023-04-03 07:11:50,378 		264 of 10000 with 96.59% 	 Time used:  0.16 sec
2023-04-03 07:11:50,542 		288 of 10000 with 96.88% 	 Time used:  0.16 sec
2023-04-03 07:11:50,705 		312 of 10000 with 96.47% 	 Time used:  0.16 sec
2023-04-03 07:11:50,872 		336 of 10000 with 96.73% 	 Time used:  0.17 sec
2023-04-03 07:11:51,036 		360 of 10000 with 96.67% 	 Time used:  0.16 sec
2023-04-03 07:11:51,200 		384 of 10000 with 96.88% 	 Time used:  0.16 sec
2023-04-03 07:11:51,362 		408 of 10000 with 97.06% 	 Time used:  0.16 sec
2023-04-03 07:11:51,528 		432 of 10000 with 96.99% 	 Time used:  0.17 sec
2023-04-03 07:11:51,695 		456 of 10000 with 96.49% 	 Time used:  0.17 sec
2023-04-03 07:11:51,858 		480 of 10000 with 96.67% 	 Time used:  0.16 sec
2023-04-03 07:11:52,027 		504 of 10000 with 96.63% 	 Time used:  0.17 sec
2023-04-03 07:11:52,191 		528 of 10000 with 96.59% 	 Time used:  0.16 sec
2023-04-03 07:11:52,357 		552 of 10000 with 96.56% 	 Time used:  0.17 sec
2023-04-03 07:11:52,526 		576 of 10000 with 96.53% 	 Time used:  0.17 sec
2023-04-03 07:11:52,690 		600 of 10000 with 96.67% 	 Time used:  0.16 sec
2023-04-03 07:11:52,858 		624 of 10000 with 96.79% 	 Time used:  0.17 sec
2023-04-03 07:11:53,018 		648 of 10000 with 96.76% 	 Time used:  0.16 sec
2023-04-03 07:11:53,181 		672 of 10000 with 96.88% 	 Time used:  0.16 sec
2023-04-03 07:11:53,347 		696 of 10000 with 96.84% 	 Time used:  0.17 sec
2023-04-03 07:11:53,515 		720 of 10000 with 96.94% 	 Time used:  0.17 sec
2023-04-03 07:11:53,676 		744 of 10000 with 96.91% 	 Time used:  0.16 sec
2023-04-03 07:11:53,837 		768 of 10000 with 96.74% 	 Time used:  0.16 sec
2023-04-03 07:11:54,008 		792 of 10000 with 96.84% 	 Time used:  0.17 sec
2023-04-03 07:11:54,170 		816 of 10000 with 96.94% 	 Time used:  0.16 sec
2023-04-03 07:11:54,334 		840 of 10000 with 96.90% 	 Time used:  0.16 sec
2023-04-03 07:11:54,504 		864 of 10000 with 96.99% 	 Time used:  0.17 sec
2023-04-03 07:11:54,670 		888 of 10000 with 97.07% 	 Time used:  0.17 sec
2023-04-03 07:11:54,833 		912 of 10000 with 96.93% 	 Time used:  0.16 sec
2023-04-03 07:11:55,001 		936 of 10000 with 96.90% 	 Time used:  0.17 sec
2023-04-03 07:11:55,165 		960 of 10000 with 96.98% 	 Time used:  0.16 sec
2023-04-03 07:11:55,328 		984 of 10000 with 96.95% 	 Time used:  0.16 sec
2023-04-03 07:11:55,500 		1008 of 10000 with 97.02% 	 Time used:  0.17 sec
2023-04-03 07:11:55,667 		1032 of 10000 with 97.00% 	 Time used:  0.17 sec
2023-04-03 07:11:55,828 		1056 of 10000 with 96.88% 	 Time used:  0.16 sec
2023-04-03 07:11:55,990 		1080 of 10000 with 96.85% 	 Time used:  0.16 sec
2023-04-03 07:11:56,168 		1104 of 10000 with 96.92% 	 Time used:  0.18 sec
2023-04-03 07:11:56,334 		1128 of 10000 with 96.99% 	 Time used:  0.17 sec
2023-04-03 07:11:56,501 		1152 of 10000 with 96.96% 	 Time used:  0.17 sec
2023-04-03 07:11:56,663 		1176 of 10000 with 97.02% 	 Time used:  0.16 sec
2023-04-03 07:11:56,822 		1200 of 10000 with 97.08% 	 Time used:  0.16 sec
2023-04-03 07:11:56,988 		1224 of 10000 with 97.06% 	 Time used:  0.17 sec
2023-04-03 07:11:57,155 		1248 of 10000 with 97.12% 	 Time used:  0.17 sec
2023-04-03 07:11:57,312 		1272 of 10000 with 97.09% 	 Time used:  0.16 sec
2023-04-03 07:11:57,480 		1296 of 10000 with 97.15% 	 Time used:  0.17 sec
2023-04-03 07:11:57,655 		1320 of 10000 with 97.20% 	 Time used:  0.18 sec
2023-04-03 07:11:57,825 		1344 of 10000 with 97.25% 	 Time used:  0.17 sec
2023-04-03 07:11:57,997 		1368 of 10000 with 97.30% 	 Time used:  0.17 sec
2023-04-03 07:11:58,181 		1392 of 10000 with 97.34% 	 Time used:  0.18 sec
2023-04-03 07:11:58,332 		1416 of 10000 with 97.39% 	 Time used:  0.15 sec
2023-04-03 07:11:58,498 		1440 of 10000 with 97.43% 	 Time used:  0.17 sec
2023-04-03 07:11:58,656 		1464 of 10000 with 97.47% 	 Time used:  0.16 sec
2023-04-03 07:11:58,817 		1488 of 10000 with 97.31% 	 Time used:  0.16 sec
2023-04-03 07:11:58,988 		1512 of 10000 with 97.22% 	 Time used:  0.17 sec
2023-04-03 07:11:59,154 		1536 of 10000 with 97.20% 	 Time used:  0.17 sec
2023-04-03 07:11:59,312 		1560 of 10000 with 97.24% 	 Time used:  0.16 sec
2023-04-03 07:11:59,475 		1584 of 10000 with 97.03% 	 Time used:  0.16 sec
2023-04-03 07:11:59,637 		1608 of 10000 with 97.08% 	 Time used:  0.16 sec
2023-04-03 07:11:59,801 		1632 of 10000 with 97.00% 	 Time used:  0.16 sec
2023-04-03 07:11:59,967 		1656 of 10000 with 97.04% 	 Time used:  0.17 sec
2023-04-03 07:12:00,130 		1680 of 10000 with 97.08% 	 Time used:  0.16 sec
2023-04-03 07:12:00,296 		1704 of 10000 with 97.12% 	 Time used:  0.17 sec
2023-04-03 07:12:00,466 		1728 of 10000 with 97.05% 	 Time used:  0.17 sec
2023-04-03 07:12:00,622 		1752 of 10000 with 97.09% 	 Time used:  0.16 sec
2023-04-03 07:12:00,777 		1776 of 10000 with 97.13% 	 Time used:  0.15 sec
2023-04-03 07:12:00,956 		1800 of 10000 with 97.11% 	 Time used:  0.18 sec
2023-04-03 07:12:01,117 		1824 of 10000 with 97.15% 	 Time used:  0.16 sec
2023-04-03 07:12:01,271 		1848 of 10000 with 97.13% 	 Time used:  0.15 sec
2023-04-03 07:12:01,436 		1872 of 10000 with 97.06% 	 Time used:  0.16 sec
2023-04-03 07:12:01,595 		1896 of 10000 with 97.10% 	 Time used:  0.16 sec
2023-04-03 07:12:01,760 		1920 of 10000 with 97.14% 	 Time used:  0.16 sec
2023-04-03 07:12:01,918 		1944 of 10000 with 97.07% 	 Time used:  0.16 sec
2023-04-03 07:12:02,085 		1968 of 10000 with 97.00% 	 Time used:  0.17 sec
2023-04-03 07:12:02,244 		1992 of 10000 with 96.99% 	 Time used:  0.16 sec
2023-04-03 07:12:02,412 		2016 of 10000 with 97.02% 	 Time used:  0.17 sec
2023-04-03 07:12:02,584 		2040 of 10000 with 97.01% 	 Time used:  0.17 sec
2023-04-03 07:12:02,746 		2064 of 10000 with 97.00% 	 Time used:  0.16 sec
2023-04-03 07:12:02,911 		2088 of 10000 with 96.98% 	 Time used:  0.17 sec
2023-04-03 07:12:03,077 		2112 of 10000 with 97.02% 	 Time used:  0.17 sec
2023-04-03 07:12:03,244 		2136 of 10000 with 97.05% 	 Time used:  0.17 sec
2023-04-03 07:12:03,410 		2160 of 10000 with 97.08% 	 Time used:  0.17 sec
2023-04-03 07:12:03,579 		2184 of 10000 with 97.12% 	 Time used:  0.17 sec
2023-04-03 07:12:03,740 		2208 of 10000 with 97.15% 	 Time used:  0.16 sec
2023-04-03 07:12:03,913 		2232 of 10000 with 97.13% 	 Time used:  0.17 sec
2023-04-03 07:12:04,079 		2256 of 10000 with 97.16% 	 Time used:  0.17 sec
2023-04-03 07:12:04,250 		2280 of 10000 with 97.19% 	 Time used:  0.17 sec
2023-04-03 07:12:04,421 		2304 of 10000 with 97.18% 	 Time used:  0.17 sec
2023-04-03 07:12:04,586 		2328 of 10000 with 97.16% 	 Time used:  0.16 sec
2023-04-03 07:12:04,751 		2352 of 10000 with 97.19% 	 Time used:  0.16 sec
2023-04-03 07:12:04,920 		2376 of 10000 with 97.22% 	 Time used:  0.17 sec
2023-04-03 07:12:05,077 		2400 of 10000 with 97.25% 	 Time used:  0.16 sec
2023-04-03 07:12:05,250 		2424 of 10000 with 97.19% 	 Time used:  0.17 sec
2023-04-03 07:12:05,411 		2448 of 10000 with 97.22% 	 Time used:  0.16 sec
2023-04-03 07:12:05,573 		2472 of 10000 with 97.25% 	 Time used:  0.16 sec
2023-04-03 07:12:05,736 		2496 of 10000 with 97.16% 	 Time used:  0.16 sec
2023-04-03 07:12:05,909 		2520 of 10000 with 97.14% 	 Time used:  0.17 sec
2023-04-03 07:12:06,072 		2544 of 10000 with 97.17% 	 Time used:  0.16 sec
2023-04-03 07:12:06,254 		2568 of 10000 with 97.12% 	 Time used:  0.18 sec
2023-04-03 07:12:06,422 		2592 of 10000 with 97.11% 	 Time used:  0.17 sec
2023-04-03 07:12:06,589 		2616 of 10000 with 97.13% 	 Time used:  0.17 sec
2023-04-03 07:12:06,755 		2640 of 10000 with 97.12% 	 Time used:  0.17 sec
2023-04-03 07:12:06,915 		2664 of 10000 with 97.15% 	 Time used:  0.16 sec
2023-04-03 07:12:07,079 		2688 of 10000 with 97.14% 	 Time used:  0.16 sec
2023-04-03 07:12:07,239 		2712 of 10000 with 97.16% 	 Time used:  0.16 sec
2023-04-03 07:12:07,407 		2736 of 10000 with 97.19% 	 Time used:  0.17 sec
2023-04-03 07:12:07,568 		2760 of 10000 with 97.21% 	 Time used:  0.16 sec
2023-04-03 07:12:07,733 		2784 of 10000 with 97.23% 	 Time used:  0.16 sec
2023-04-03 07:12:07,890 		2808 of 10000 with 97.26% 	 Time used:  0.16 sec
2023-04-03 07:12:08,058 		2832 of 10000 with 97.25% 	 Time used:  0.17 sec
2023-04-03 07:12:08,217 		2856 of 10000 with 97.27% 	 Time used:  0.16 sec
2023-04-03 07:12:08,382 		2880 of 10000 with 97.29% 	 Time used:  0.17 sec
2023-04-03 07:12:08,555 		2904 of 10000 with 97.31% 	 Time used:  0.17 sec
2023-04-03 07:12:08,719 		2928 of 10000 with 97.34% 	 Time used:  0.16 sec
2023-04-03 07:12:08,898 		2952 of 10000 with 97.32% 	 Time used:  0.18 sec
2023-04-03 07:12:09,061 		2976 of 10000 with 97.35% 	 Time used:  0.16 sec
2023-04-03 07:12:09,221 		3000 of 10000 with 97.33% 	 Time used:  0.16 sec
2023-04-03 07:12:09,382 		3024 of 10000 with 97.35% 	 Time used:  0.16 sec
2023-04-03 07:12:09,548 		3048 of 10000 with 97.34% 	 Time used:  0.17 sec
2023-04-03 07:12:09,708 		3072 of 10000 with 97.36% 	 Time used:  0.16 sec
2023-04-03 07:12:09,879 		3096 of 10000 with 97.38% 	 Time used:  0.17 sec
2023-04-03 07:12:10,050 		3120 of 10000 with 97.37% 	 Time used:  0.17 sec
2023-04-03 07:12:10,210 		3144 of 10000 with 97.33% 	 Time used:  0.16 sec
2023-04-03 07:12:10,385 		3168 of 10000 with 97.35% 	 Time used:  0.17 sec
2023-04-03 07:12:10,550 		3192 of 10000 with 97.34% 	 Time used:  0.16 sec
2023-04-03 07:12:10,711 		3216 of 10000 with 97.36% 	 Time used:  0.16 sec
2023-04-03 07:12:10,889 		3240 of 10000 with 97.31% 	 Time used:  0.18 sec
2023-04-03 07:12:11,053 		3264 of 10000 with 97.30% 	 Time used:  0.16 sec
2023-04-03 07:12:11,217 		3288 of 10000 with 97.32% 	 Time used:  0.16 sec
2023-04-03 07:12:11,382 		3312 of 10000 with 97.34% 	 Time used:  0.16 sec
2023-04-03 07:12:11,549 		3336 of 10000 with 97.33% 	 Time used:  0.17 sec
2023-04-03 07:12:11,721 		3360 of 10000 with 97.35% 	 Time used:  0.17 sec
2023-04-03 07:12:11,886 		3384 of 10000 with 97.37% 	 Time used:  0.17 sec
2023-04-03 07:12:12,052 		3408 of 10000 with 97.39% 	 Time used:  0.17 sec
2023-04-03 07:12:12,226 		3432 of 10000 with 97.41% 	 Time used:  0.17 sec
2023-04-03 07:12:12,398 		3456 of 10000 with 97.42% 	 Time used:  0.17 sec
2023-04-03 07:12:12,559 		3480 of 10000 with 97.41% 	 Time used:  0.16 sec
2023-04-03 07:12:12,728 		3504 of 10000 with 97.40% 	 Time used:  0.17 sec
2023-04-03 07:12:12,893 		3528 of 10000 with 97.42% 	 Time used:  0.16 sec
2023-04-03 07:12:13,057 		3552 of 10000 with 97.44% 	 Time used:  0.16 sec
2023-04-03 07:12:13,221 		3576 of 10000 with 97.46% 	 Time used:  0.16 sec
2023-04-03 07:12:13,377 		3600 of 10000 with 97.47% 	 Time used:  0.16 sec
2023-04-03 07:12:13,540 		3624 of 10000 with 97.46% 	 Time used:  0.16 sec
2023-04-03 07:12:13,705 		3648 of 10000 with 97.48% 	 Time used:  0.16 sec
2023-04-03 07:12:13,872 		3672 of 10000 with 97.49% 	 Time used:  0.17 sec
2023-04-03 07:12:14,040 		3696 of 10000 with 97.51% 	 Time used:  0.17 sec
2023-04-03 07:12:14,204 		3720 of 10000 with 97.50% 	 Time used:  0.16 sec
2023-04-03 07:12:14,373 		3744 of 10000 with 97.52% 	 Time used:  0.17 sec
2023-04-03 07:12:14,529 		3768 of 10000 with 97.53% 	 Time used:  0.16 sec
2023-04-03 07:12:14,693 		3792 of 10000 with 97.55% 	 Time used:  0.16 sec
2023-04-03 07:12:14,851 		3816 of 10000 with 97.48% 	 Time used:  0.16 sec
2023-04-03 07:12:15,015 		3840 of 10000 with 97.50% 	 Time used:  0.16 sec
2023-04-03 07:12:15,183 		3864 of 10000 with 97.52% 	 Time used:  0.17 sec
2023-04-03 07:12:15,346 		3888 of 10000 with 97.53% 	 Time used:  0.16 sec
2023-04-03 07:12:15,518 		3912 of 10000 with 97.52% 	 Time used:  0.17 sec
2023-04-03 07:12:15,683 		3936 of 10000 with 97.54% 	 Time used:  0.17 sec
2023-04-03 07:12:15,847 		3960 of 10000 with 97.53% 	 Time used:  0.16 sec
2023-04-03 07:12:16,014 		3984 of 10000 with 97.52% 	 Time used:  0.17 sec
2023-04-03 07:12:16,184 		4008 of 10000 with 97.50% 	 Time used:  0.17 sec
2023-04-03 07:12:16,347 		4032 of 10000 with 97.50% 	 Time used:  0.16 sec
2023-04-03 07:12:16,519 		4056 of 10000 with 97.49% 	 Time used:  0.17 sec
2023-04-03 07:12:16,683 		4080 of 10000 with 97.48% 	 Time used:  0.16 sec
2023-04-03 07:12:16,848 		4104 of 10000 with 97.47% 	 Time used:  0.17 sec
2023-04-03 07:12:17,014 		4128 of 10000 with 97.46% 	 Time used:  0.17 sec
2023-04-03 07:12:17,178 		4152 of 10000 with 97.47% 	 Time used:  0.16 sec
2023-04-03 07:12:17,332 		4176 of 10000 with 97.49% 	 Time used:  0.15 sec
2023-04-03 07:12:17,498 		4200 of 10000 with 97.45% 	 Time used:  0.17 sec
2023-04-03 07:12:17,665 		4224 of 10000 with 97.47% 	 Time used:  0.17 sec
2023-04-03 07:12:17,825 		4248 of 10000 with 97.46% 	 Time used:  0.16 sec
2023-04-03 07:12:18,000 		4272 of 10000 with 97.45% 	 Time used:  0.18 sec
2023-04-03 07:12:18,169 		4296 of 10000 with 97.42% 	 Time used:  0.17 sec
2023-04-03 07:12:18,334 		4320 of 10000 with 97.43% 	 Time used:  0.16 sec
2023-04-03 07:12:18,503 		4344 of 10000 with 97.42% 	 Time used:  0.17 sec
2023-04-03 07:12:18,671 		4368 of 10000 with 97.44% 	 Time used:  0.17 sec
2023-04-03 07:12:18,837 		4392 of 10000 with 97.43% 	 Time used:  0.17 sec
2023-04-03 07:12:18,996 		4416 of 10000 with 97.42% 	 Time used:  0.16 sec
2023-04-03 07:12:19,165 		4440 of 10000 with 97.43% 	 Time used:  0.17 sec
2023-04-03 07:12:19,338 		4464 of 10000 with 97.45% 	 Time used:  0.17 sec
2023-04-03 07:12:19,508 		4488 of 10000 with 97.46% 	 Time used:  0.17 sec
2023-04-03 07:12:19,668 		4512 of 10000 with 97.45% 	 Time used:  0.16 sec
2023-04-03 07:12:19,845 		4536 of 10000 with 97.44% 	 Time used:  0.18 sec
2023-04-03 07:12:20,010 		4560 of 10000 with 97.46% 	 Time used:  0.16 sec
2023-04-03 07:12:20,166 		4584 of 10000 with 97.45% 	 Time used:  0.16 sec
2023-04-03 07:12:20,328 		4608 of 10000 with 97.42% 	 Time used:  0.16 sec
2023-04-03 07:12:20,492 		4632 of 10000 with 97.43% 	 Time used:  0.16 sec
2023-04-03 07:12:20,652 		4656 of 10000 with 97.40% 	 Time used:  0.16 sec
2023-04-03 07:12:20,823 		4680 of 10000 with 97.41% 	 Time used:  0.17 sec
2023-04-03 07:12:21,000 		4704 of 10000 with 97.39% 	 Time used:  0.18 sec
2023-04-03 07:12:21,174 		4728 of 10000 with 97.38% 	 Time used:  0.17 sec
2023-04-03 07:12:21,331 		4752 of 10000 with 97.39% 	 Time used:  0.16 sec
2023-04-03 07:12:21,508 		4776 of 10000 with 97.40% 	 Time used:  0.18 sec
2023-04-03 07:12:21,672 		4800 of 10000 with 97.42% 	 Time used:  0.16 sec
2023-04-03 07:12:21,841 		4824 of 10000 with 97.43% 	 Time used:  0.17 sec
2023-04-03 07:12:22,024 		4848 of 10000 with 97.42% 	 Time used:  0.18 sec
2023-04-03 07:12:22,187 		4872 of 10000 with 97.41% 	 Time used:  0.16 sec
2023-04-03 07:12:22,360 		4896 of 10000 with 97.43% 	 Time used:  0.17 sec
2023-04-03 07:12:22,527 		4920 of 10000 with 97.42% 	 Time used:  0.17 sec
2023-04-03 07:12:22,694 		4944 of 10000 with 97.43% 	 Time used:  0.17 sec
2023-04-03 07:12:22,862 		4968 of 10000 with 97.42% 	 Time used:  0.17 sec
2023-04-03 07:12:23,028 		4992 of 10000 with 97.40% 	 Time used:  0.17 sec
2023-04-03 07:12:23,199 		5016 of 10000 with 97.41% 	 Time used:  0.17 sec
2023-04-03 07:12:23,370 		5040 of 10000 with 97.40% 	 Time used:  0.17 sec
2023-04-03 07:12:23,533 		5064 of 10000 with 97.37% 	 Time used:  0.16 sec
2023-04-03 07:12:23,702 		5088 of 10000 with 97.37% 	 Time used:  0.17 sec
2023-04-03 07:12:23,873 		5112 of 10000 with 97.38% 	 Time used:  0.17 sec
2023-04-03 07:12:24,055 		5136 of 10000 with 97.37% 	 Time used:  0.18 sec
2023-04-03 07:12:24,226 		5160 of 10000 with 97.38% 	 Time used:  0.17 sec
2023-04-03 07:12:24,398 		5184 of 10000 with 97.40% 	 Time used:  0.17 sec
2023-04-03 07:12:24,565 		5208 of 10000 with 97.41% 	 Time used:  0.17 sec
2023-04-03 07:12:24,727 		5232 of 10000 with 97.40% 	 Time used:  0.16 sec
2023-04-03 07:12:24,891 		5256 of 10000 with 97.37% 	 Time used:  0.16 sec
2023-04-03 07:12:25,058 		5280 of 10000 with 97.39% 	 Time used:  0.17 sec
2023-04-03 07:12:25,217 		5304 of 10000 with 97.40% 	 Time used:  0.16 sec
2023-04-03 07:12:25,391 		5328 of 10000 with 97.41% 	 Time used:  0.17 sec
2023-04-03 07:12:25,567 		5352 of 10000 with 97.38% 	 Time used:  0.18 sec
2023-04-03 07:12:25,731 		5376 of 10000 with 97.38% 	 Time used:  0.16 sec
2023-04-03 07:12:25,908 		5400 of 10000 with 97.37% 	 Time used:  0.18 sec
2023-04-03 07:12:26,077 		5424 of 10000 with 97.38% 	 Time used:  0.17 sec
2023-04-03 07:12:26,246 		5448 of 10000 with 97.39% 	 Time used:  0.17 sec
2023-04-03 07:12:26,419 		5472 of 10000 with 97.39% 	 Time used:  0.17 sec
2023-04-03 07:12:26,590 		5496 of 10000 with 97.38% 	 Time used:  0.17 sec
2023-04-03 07:12:26,762 		5520 of 10000 with 97.37% 	 Time used:  0.17 sec
2023-04-03 07:12:26,932 		5544 of 10000 with 97.37% 	 Time used:  0.17 sec
2023-04-03 07:12:27,096 		5568 of 10000 with 97.36% 	 Time used:  0.16 sec
2023-04-03 07:12:27,256 		5592 of 10000 with 97.35% 	 Time used:  0.16 sec
2023-04-03 07:12:27,414 		5616 of 10000 with 97.36% 	 Time used:  0.16 sec
2023-04-03 07:12:27,573 		5640 of 10000 with 97.36% 	 Time used:  0.16 sec
2023-04-03 07:12:27,738 		5664 of 10000 with 97.37% 	 Time used:  0.16 sec
2023-04-03 07:12:27,907 		5688 of 10000 with 97.38% 	 Time used:  0.17 sec
2023-04-03 07:12:28,071 		5712 of 10000 with 97.39% 	 Time used:  0.16 sec
2023-04-03 07:12:28,246 		5736 of 10000 with 97.37% 	 Time used:  0.17 sec
2023-04-03 07:12:28,419 		5760 of 10000 with 97.34% 	 Time used:  0.17 sec
2023-04-03 07:12:28,584 		5784 of 10000 with 97.34% 	 Time used:  0.16 sec
2023-04-03 07:12:28,752 		5808 of 10000 with 97.33% 	 Time used:  0.17 sec
2023-04-03 07:12:28,913 		5832 of 10000 with 97.31% 	 Time used:  0.16 sec
2023-04-03 07:12:29,085 		5856 of 10000 with 97.30% 	 Time used:  0.17 sec
2023-04-03 07:12:29,256 		5880 of 10000 with 97.30% 	 Time used:  0.17 sec
2023-04-03 07:12:29,420 		5904 of 10000 with 97.31% 	 Time used:  0.16 sec
2023-04-03 07:12:29,588 		5928 of 10000 with 97.28% 	 Time used:  0.17 sec
2023-04-03 07:12:29,753 		5952 of 10000 with 97.30% 	 Time used:  0.16 sec
2023-04-03 07:12:29,911 		5976 of 10000 with 97.31% 	 Time used:  0.16 sec
2023-04-03 07:12:30,079 		6000 of 10000 with 97.32% 	 Time used:  0.17 sec
2023-04-03 07:12:30,239 		6024 of 10000 with 97.31% 	 Time used:  0.16 sec
2023-04-03 07:12:30,416 		6048 of 10000 with 97.30% 	 Time used:  0.18 sec
2023-04-03 07:12:30,581 		6072 of 10000 with 97.30% 	 Time used:  0.16 sec
2023-04-03 07:12:30,745 		6096 of 10000 with 97.28% 	 Time used:  0.16 sec
2023-04-03 07:12:30,907 		6120 of 10000 with 97.24% 	 Time used:  0.16 sec
2023-04-03 07:12:31,070 		6144 of 10000 with 97.25% 	 Time used:  0.16 sec
2023-04-03 07:12:31,232 		6168 of 10000 with 97.26% 	 Time used:  0.16 sec
2023-04-03 07:12:31,404 		6192 of 10000 with 97.27% 	 Time used:  0.17 sec
2023-04-03 07:12:31,574 		6216 of 10000 with 97.25% 	 Time used:  0.17 sec
2023-04-03 07:12:31,745 		6240 of 10000 with 97.26% 	 Time used:  0.17 sec
2023-04-03 07:12:31,916 		6264 of 10000 with 97.27% 	 Time used:  0.17 sec
2023-04-03 07:12:32,080 		6288 of 10000 with 97.28% 	 Time used:  0.16 sec
2023-04-03 07:12:32,239 		6312 of 10000 with 97.28% 	 Time used:  0.16 sec
2023-04-03 07:12:32,406 		6336 of 10000 with 97.29% 	 Time used:  0.17 sec
2023-04-03 07:12:32,573 		6360 of 10000 with 97.28% 	 Time used:  0.17 sec
2023-04-03 07:12:32,747 		6384 of 10000 with 97.29% 	 Time used:  0.17 sec
2023-04-03 07:12:32,917 		6408 of 10000 with 97.30% 	 Time used:  0.17 sec
2023-04-03 07:12:33,091 		6432 of 10000 with 97.31% 	 Time used:  0.17 sec
2023-04-03 07:12:33,261 		6456 of 10000 with 97.32% 	 Time used:  0.17 sec
2023-04-03 07:12:33,423 		6480 of 10000 with 97.31% 	 Time used:  0.16 sec
2023-04-03 07:12:33,583 		6504 of 10000 with 97.31% 	 Time used:  0.16 sec
2023-04-03 07:12:33,752 		6528 of 10000 with 97.30% 	 Time used:  0.17 sec
2023-04-03 07:12:33,914 		6552 of 10000 with 97.31% 	 Time used:  0.16 sec
2023-04-03 07:12:34,081 		6576 of 10000 with 97.32% 	 Time used:  0.17 sec
2023-04-03 07:12:34,245 		6600 of 10000 with 97.33% 	 Time used:  0.16 sec
2023-04-03 07:12:34,410 		6624 of 10000 with 97.34% 	 Time used:  0.17 sec
2023-04-03 07:12:34,569 		6648 of 10000 with 97.32% 	 Time used:  0.16 sec
2023-04-03 07:12:34,729 		6672 of 10000 with 97.32% 	 Time used:  0.16 sec
2023-04-03 07:12:34,894 		6696 of 10000 with 97.33% 	 Time used:  0.16 sec
2023-04-03 07:12:35,068 		6720 of 10000 with 97.31% 	 Time used:  0.17 sec
2023-04-03 07:12:35,237 		6744 of 10000 with 97.32% 	 Time used:  0.17 sec
2023-04-03 07:12:35,404 		6768 of 10000 with 97.31% 	 Time used:  0.17 sec
2023-04-03 07:12:35,575 		6792 of 10000 with 97.29% 	 Time used:  0.17 sec
2023-04-03 07:12:35,728 		6816 of 10000 with 97.30% 	 Time used:  0.15 sec
2023-04-03 07:12:35,888 		6840 of 10000 with 97.31% 	 Time used:  0.16 sec
2023-04-03 07:12:36,058 		6864 of 10000 with 97.32% 	 Time used:  0.17 sec
2023-04-03 07:12:36,221 		6888 of 10000 with 97.33% 	 Time used:  0.16 sec
2023-04-03 07:12:36,386 		6912 of 10000 with 97.31% 	 Time used:  0.16 sec
2023-04-03 07:12:36,545 		6936 of 10000 with 97.32% 	 Time used:  0.16 sec
2023-04-03 07:12:36,718 		6960 of 10000 with 97.33% 	 Time used:  0.17 sec
2023-04-03 07:12:36,894 		6984 of 10000 with 97.32% 	 Time used:  0.18 sec
2023-04-03 07:12:37,057 		7008 of 10000 with 97.30% 	 Time used:  0.16 sec
2023-04-03 07:12:37,216 		7032 of 10000 with 97.31% 	 Time used:  0.16 sec
2023-04-03 07:12:37,371 		7056 of 10000 with 97.31% 	 Time used:  0.15 sec
2023-04-03 07:12:37,542 		7080 of 10000 with 97.32% 	 Time used:  0.17 sec
2023-04-03 07:12:37,713 		7104 of 10000 with 97.33% 	 Time used:  0.17 sec
2023-04-03 07:12:37,880 		7128 of 10000 with 97.32% 	 Time used:  0.17 sec
2023-04-03 07:12:38,047 		7152 of 10000 with 97.33% 	 Time used:  0.17 sec
2023-04-03 07:12:38,214 		7176 of 10000 with 97.32% 	 Time used:  0.17 sec
2023-04-03 07:12:38,374 		7200 of 10000 with 97.33% 	 Time used:  0.16 sec
2023-04-03 07:12:38,539 		7224 of 10000 with 97.33% 	 Time used:  0.16 sec
2023-04-03 07:12:38,708 		7248 of 10000 with 97.31% 	 Time used:  0.17 sec
2023-04-03 07:12:38,873 		7272 of 10000 with 97.30% 	 Time used:  0.16 sec
2023-04-03 07:12:39,029 		7296 of 10000 with 97.30% 	 Time used:  0.16 sec
2023-04-03 07:12:39,203 		7320 of 10000 with 97.30% 	 Time used:  0.17 sec
2023-04-03 07:12:39,365 		7344 of 10000 with 97.29% 	 Time used:  0.16 sec
2023-04-03 07:12:39,533 		7368 of 10000 with 97.30% 	 Time used:  0.17 sec
2023-04-03 07:12:39,689 		7392 of 10000 with 97.31% 	 Time used:  0.16 sec
2023-04-03 07:12:39,857 		7416 of 10000 with 97.32% 	 Time used:  0.17 sec
2023-04-03 07:12:40,017 		7440 of 10000 with 97.31% 	 Time used:  0.16 sec
2023-04-03 07:12:40,181 		7464 of 10000 with 97.32% 	 Time used:  0.16 sec
2023-04-03 07:12:40,339 		7488 of 10000 with 97.33% 	 Time used:  0.16 sec
2023-04-03 07:12:40,502 		7512 of 10000 with 97.34% 	 Time used:  0.16 sec
2023-04-03 07:12:40,669 		7536 of 10000 with 97.35% 	 Time used:  0.17 sec
2023-04-03 07:12:40,827 		7560 of 10000 with 97.34% 	 Time used:  0.16 sec
2023-04-03 07:12:40,990 		7584 of 10000 with 97.35% 	 Time used:  0.16 sec
2023-04-03 07:12:41,158 		7608 of 10000 with 97.36% 	 Time used:  0.17 sec
2023-04-03 07:12:41,337 		7632 of 10000 with 97.37% 	 Time used:  0.18 sec
2023-04-03 07:12:41,503 		7656 of 10000 with 97.36% 	 Time used:  0.16 sec
2023-04-03 07:12:41,665 		7680 of 10000 with 97.37% 	 Time used:  0.16 sec
2023-04-03 07:12:41,829 		7704 of 10000 with 97.38% 	 Time used:  0.16 sec
2023-04-03 07:12:42,005 		7728 of 10000 with 97.37% 	 Time used:  0.18 sec
2023-04-03 07:12:42,180 		7752 of 10000 with 97.37% 	 Time used:  0.17 sec
2023-04-03 07:12:42,346 		7776 of 10000 with 97.38% 	 Time used:  0.17 sec
2023-04-03 07:12:42,506 		7800 of 10000 with 97.37% 	 Time used:  0.16 sec
2023-04-03 07:12:42,670 		7824 of 10000 with 97.38% 	 Time used:  0.16 sec
2023-04-03 07:12:42,836 		7848 of 10000 with 97.39% 	 Time used:  0.17 sec
2023-04-03 07:12:42,995 		7872 of 10000 with 97.37% 	 Time used:  0.16 sec
2023-04-03 07:12:43,153 		7896 of 10000 with 97.37% 	 Time used:  0.16 sec
2023-04-03 07:12:43,322 		7920 of 10000 with 97.36% 	 Time used:  0.17 sec
2023-04-03 07:12:43,488 		7944 of 10000 with 97.37% 	 Time used:  0.17 sec
2023-04-03 07:12:43,656 		7968 of 10000 with 97.38% 	 Time used:  0.17 sec
2023-04-03 07:12:43,814 		7992 of 10000 with 97.37% 	 Time used:  0.16 sec
2023-04-03 07:12:43,975 		8016 of 10000 with 97.37% 	 Time used:  0.16 sec
2023-04-03 07:12:44,135 		8040 of 10000 with 97.38% 	 Time used:  0.16 sec
2023-04-03 07:12:44,296 		8064 of 10000 with 97.37% 	 Time used:  0.16 sec
2023-04-03 07:12:44,470 		8088 of 10000 with 97.37% 	 Time used:  0.17 sec
2023-04-03 07:12:44,631 		8112 of 10000 with 97.36% 	 Time used:  0.16 sec
2023-04-03 07:12:44,795 		8136 of 10000 with 97.37% 	 Time used:  0.16 sec
2023-04-03 07:12:44,958 		8160 of 10000 with 97.38% 	 Time used:  0.16 sec
2023-04-03 07:12:45,127 		8184 of 10000 with 97.39% 	 Time used:  0.17 sec
2023-04-03 07:12:45,292 		8208 of 10000 with 97.39% 	 Time used:  0.16 sec
2023-04-03 07:12:45,459 		8232 of 10000 with 97.40% 	 Time used:  0.17 sec
2023-04-03 07:12:45,615 		8256 of 10000 with 97.41% 	 Time used:  0.16 sec
2023-04-03 07:12:45,775 		8280 of 10000 with 97.42% 	 Time used:  0.16 sec
2023-04-03 07:12:45,931 		8304 of 10000 with 97.41% 	 Time used:  0.16 sec
2023-04-03 07:12:46,097 		8328 of 10000 with 97.39% 	 Time used:  0.17 sec
2023-04-03 07:12:46,257 		8352 of 10000 with 97.39% 	 Time used:  0.16 sec
2023-04-03 07:12:46,417 		8376 of 10000 with 97.40% 	 Time used:  0.16 sec
2023-04-03 07:12:46,579 		8400 of 10000 with 97.40% 	 Time used:  0.16 sec
2023-04-03 07:12:46,743 		8424 of 10000 with 97.39% 	 Time used:  0.16 sec
2023-04-03 07:12:46,913 		8448 of 10000 with 97.38% 	 Time used:  0.17 sec
2023-04-03 07:12:47,073 		8472 of 10000 with 97.39% 	 Time used:  0.16 sec
2023-04-03 07:12:47,243 		8496 of 10000 with 97.38% 	 Time used:  0.17 sec
2023-04-03 07:12:47,417 		8520 of 10000 with 97.37% 	 Time used:  0.17 sec
2023-04-03 07:12:47,582 		8544 of 10000 with 97.34% 	 Time used:  0.16 sec
2023-04-03 07:12:47,745 		8568 of 10000 with 97.35% 	 Time used:  0.16 sec
2023-04-03 07:12:47,898 		8592 of 10000 with 97.36% 	 Time used:  0.15 sec
2023-04-03 07:12:48,066 		8616 of 10000 with 97.37% 	 Time used:  0.17 sec
2023-04-03 07:12:48,230 		8640 of 10000 with 97.36% 	 Time used:  0.16 sec
2023-04-03 07:12:48,393 		8664 of 10000 with 97.36% 	 Time used:  0.16 sec
2023-04-03 07:12:48,567 		8688 of 10000 with 97.35% 	 Time used:  0.17 sec
2023-04-03 07:12:48,739 		8712 of 10000 with 97.36% 	 Time used:  0.17 sec
2023-04-03 07:12:48,912 		8736 of 10000 with 97.36% 	 Time used:  0.17 sec
2023-04-03 07:12:49,067 		8760 of 10000 with 97.36% 	 Time used:  0.15 sec
2023-04-03 07:12:49,238 		8784 of 10000 with 97.37% 	 Time used:  0.17 sec
2023-04-03 07:12:49,399 		8808 of 10000 with 97.34% 	 Time used:  0.16 sec
2023-04-03 07:12:49,563 		8832 of 10000 with 97.34% 	 Time used:  0.16 sec
2023-04-03 07:12:49,733 		8856 of 10000 with 97.35% 	 Time used:  0.17 sec
2023-04-03 07:12:49,904 		8880 of 10000 with 97.34% 	 Time used:  0.17 sec
2023-04-03 07:12:50,068 		8904 of 10000 with 97.35% 	 Time used:  0.16 sec
2023-04-03 07:12:50,235 		8928 of 10000 with 97.35% 	 Time used:  0.17 sec
2023-04-03 07:12:50,408 		8952 of 10000 with 97.35% 	 Time used:  0.17 sec
2023-04-03 07:12:50,576 		8976 of 10000 with 97.34% 	 Time used:  0.17 sec
2023-04-03 07:12:50,737 		9000 of 10000 with 97.34% 	 Time used:  0.16 sec
2023-04-03 07:12:50,901 		9024 of 10000 with 97.34% 	 Time used:  0.16 sec
2023-04-03 07:12:51,063 		9048 of 10000 with 97.35% 	 Time used:  0.16 sec
2023-04-03 07:12:51,228 		9072 of 10000 with 97.34% 	 Time used:  0.16 sec
2023-04-03 07:12:51,385 		9096 of 10000 with 97.34% 	 Time used:  0.16 sec
2023-04-03 07:12:51,553 		9120 of 10000 with 97.34% 	 Time used:  0.17 sec
2023-04-03 07:12:51,717 		9144 of 10000 with 97.33% 	 Time used:  0.16 sec
2023-04-03 07:12:51,876 		9168 of 10000 with 97.34% 	 Time used:  0.16 sec
2023-04-03 07:12:52,051 		9192 of 10000 with 97.32% 	 Time used:  0.17 sec
2023-04-03 07:12:52,213 		9216 of 10000 with 97.32% 	 Time used:  0.16 sec
2023-04-03 07:12:52,379 		9240 of 10000 with 97.32% 	 Time used:  0.17 sec
2023-04-03 07:12:52,535 		9264 of 10000 with 97.31% 	 Time used:  0.16 sec
2023-04-03 07:12:52,702 		9288 of 10000 with 97.32% 	 Time used:  0.17 sec
2023-04-03 07:12:52,864 		9312 of 10000 with 97.32% 	 Time used:  0.16 sec
2023-04-03 07:12:53,033 		9336 of 10000 with 97.32% 	 Time used:  0.17 sec
2023-04-03 07:12:53,201 		9360 of 10000 with 97.33% 	 Time used:  0.17 sec
2023-04-03 07:12:53,371 		9384 of 10000 with 97.33% 	 Time used:  0.17 sec
2023-04-03 07:12:53,536 		9408 of 10000 with 97.33% 	 Time used:  0.16 sec
2023-04-03 07:12:53,702 		9432 of 10000 with 97.34% 	 Time used:  0.17 sec
2023-04-03 07:12:53,877 		9456 of 10000 with 97.32% 	 Time used:  0.17 sec
2023-04-03 07:12:54,035 		9480 of 10000 with 97.33% 	 Time used:  0.16 sec
2023-04-03 07:12:54,201 		9504 of 10000 with 97.34% 	 Time used:  0.17 sec
2023-04-03 07:12:54,380 		9528 of 10000 with 97.33% 	 Time used:  0.18 sec
2023-04-03 07:12:54,549 		9552 of 10000 with 97.34% 	 Time used:  0.17 sec
2023-04-03 07:12:54,712 		9576 of 10000 with 97.34% 	 Time used:  0.16 sec
2023-04-03 07:12:54,878 		9600 of 10000 with 97.34% 	 Time used:  0.17 sec
2023-04-03 07:12:55,050 		9624 of 10000 with 97.34% 	 Time used:  0.17 sec
2023-04-03 07:12:55,218 		9648 of 10000 with 97.32% 	 Time used:  0.17 sec
2023-04-03 07:12:55,384 		9672 of 10000 with 97.31% 	 Time used:  0.17 sec
2023-04-03 07:12:55,548 		9696 of 10000 with 97.32% 	 Time used:  0.16 sec
2023-04-03 07:12:55,712 		9720 of 10000 with 97.30% 	 Time used:  0.16 sec
2023-04-03 07:12:55,878 		9744 of 10000 with 97.31% 	 Time used:  0.17 sec
2023-04-03 07:12:56,047 		9768 of 10000 with 97.30% 	 Time used:  0.17 sec
2023-04-03 07:12:56,209 		9792 of 10000 with 97.30% 	 Time used:  0.16 sec
2023-04-03 07:12:56,387 		9816 of 10000 with 97.30% 	 Time used:  0.18 sec
2023-04-03 07:12:56,553 		9840 of 10000 with 97.31% 	 Time used:  0.17 sec
2023-04-03 07:12:56,734 		9864 of 10000 with 97.31% 	 Time used:  0.18 sec
2023-04-03 07:12:56,894 		9888 of 10000 with 97.31% 	 Time used:  0.16 sec
2023-04-03 07:12:57,056 		9912 of 10000 with 97.31% 	 Time used:  0.16 sec
2023-04-03 07:12:57,217 		9936 of 10000 with 97.31% 	 Time used:  0.16 sec
2023-04-03 07:12:57,384 		9960 of 10000 with 97.32% 	 Time used:  0.17 sec
2023-04-03 07:12:57,549 		9984 of 10000 with 97.32% 	 Time used:  0.17 sec
2023-04-03 07:12:57,662 		10000 of 10000 with 97.31% 	 Time used:  0.11 sec
2023-04-03 07:12:57,662 
2023-04-03 07:12:57,663 			Learning rate: weights:   1.000e-03    
2023-04-03 07:12:57,663 			Last test performance: 97.31%
2023-04-03 07:12:57,663 ----------------
2023-04-03 07:13:01,019   45  =>  0    		Training 486 pattern with 98.96% 	Forward time: 	 3.26 sec
2023-04-03 07:13:01,019 			Loss:    2.216e-02    			Backward time: 	 0.09 sec 
2023-04-03 07:13:01,019 ADAM: Layer 0 -> dw_min:9.9976e-01  dw_max:1.0002e+00 lr:1.0000e-03
2023-04-03 07:13:01,019 ADAM: Layer 1 -> dw_min:9.9948e-01  dw_max:1.0005e+00 lr:1.0000e-03
2023-04-03 07:13:01,020 ADAM: Layer 2 -> dw_min:9.9882e-01  dw_max:1.0012e+00 lr:1.0000e-03
2023-04-03 07:13:01,020 ADAM: Layer 3 -> dw_min:9.9959e-01  dw_max:1.0005e+00 lr:1.0000e-03
2023-04-03 07:13:01,034 			Learning rate: weights:   1.000e-03    
2023-04-03 07:13:01,034 			Last test performance: 97.31%
2023-04-03 07:13:01,034 ----------------
2023-04-03 07:13:04,477   45  =>  1    		Training 486 pattern with 99.79% 	Forward time: 	 3.34 sec
2023-04-03 07:13:04,478 			Loss:    1.035e-02    			Backward time: 	 0.09 sec 
2023-04-03 07:13:04,478 ADAM: Layer 0 -> dw_min:9.9975e-01  dw_max:1.0002e+00 lr:1.0000e-03
2023-04-03 07:13:04,478 ADAM: Layer 1 -> dw_min:9.9945e-01  dw_max:1.0005e+00 lr:1.0000e-03
2023-04-03 07:13:04,478 ADAM: Layer 2 -> dw_min:9.9867e-01  dw_max:1.0011e+00 lr:1.0000e-03
2023-04-03 07:13:04,478 ADAM: Layer 3 -> dw_min:9.9963e-01  dw_max:1.0005e+00 lr:1.0000e-03
2023-04-03 07:13:04,595 			Learning rate: weights:   1.000e-03    
2023-04-03 07:13:04,595 			Last test performance: 97.31%
2023-04-03 07:13:04,595 ----------------
2023-04-03 07:13:07,974   45  =>  2    		Training 486 pattern with 99.17% 	Forward time: 	 3.28 sec
2023-04-03 07:13:07,974 			Loss:    2.474e-02    			Backward time: 	 0.09 sec 
2023-04-03 07:13:07,974 ADAM: Layer 0 -> dw_min:9.9977e-01  dw_max:1.0002e+00 lr:1.0000e-03
2023-04-03 07:13:07,974 ADAM: Layer 1 -> dw_min:9.9950e-01  dw_max:1.0005e+00 lr:1.0000e-03
2023-04-03 07:13:07,974 ADAM: Layer 2 -> dw_min:9.9873e-01  dw_max:1.0015e+00 lr:1.0000e-03
2023-04-03 07:13:07,974 ADAM: Layer 3 -> dw_min:9.9898e-01  dw_max:1.0012e+00 lr:1.0000e-03
2023-04-03 07:13:08,038 			Learning rate: weights:   1.000e-03    
2023-04-03 07:13:08,038 			Last test performance: 97.31%
2023-04-03 07:13:08,039 ----------------
2023-04-03 07:13:11,449   45  =>  3    		Training 486 pattern with 99.17% 	Forward time: 	 3.31 sec
2023-04-03 07:13:11,449 			Loss:    2.703e-02    			Backward time: 	 0.09 sec 
2023-04-03 07:13:11,450 ADAM: Layer 0 -> dw_min:9.9984e-01  dw_max:1.0002e+00 lr:1.0000e-03
2023-04-03 07:13:11,450 ADAM: Layer 1 -> dw_min:9.9952e-01  dw_max:1.0006e+00 lr:1.0000e-03
2023-04-03 07:13:11,450 ADAM: Layer 2 -> dw_min:9.9868e-01  dw_max:1.0014e+00 lr:1.0000e-03
2023-04-03 07:13:11,450 ADAM: Layer 3 -> dw_min:9.9908e-01  dw_max:1.0011e+00 lr:1.0000e-03
2023-04-03 07:13:11,504 			Learning rate: weights:   1.000e-03    
2023-04-03 07:13:11,504 			Last test performance: 97.31%
2023-04-03 07:13:11,504 ----------------
2023-04-03 07:13:14,899   45  =>  4    		Training 486 pattern with 99.17% 	Forward time: 	 3.29 sec
2023-04-03 07:13:14,899 			Loss:    1.860e-02    			Backward time: 	 0.09 sec 
2023-04-03 07:13:14,899 ADAM: Layer 0 -> dw_min:9.9981e-01  dw_max:1.0002e+00 lr:1.0000e-03
2023-04-03 07:13:14,899 ADAM: Layer 1 -> dw_min:9.9947e-01  dw_max:1.0007e+00 lr:1.0000e-03
2023-04-03 07:13:14,899 ADAM: Layer 2 -> dw_min:9.9881e-01  dw_max:1.0012e+00 lr:1.0000e-03
2023-04-03 07:13:14,899 ADAM: Layer 3 -> dw_min:9.9917e-01  dw_max:1.0010e+00 lr:1.0000e-03
2023-04-03 07:13:14,971 			Learning rate: weights:   1.000e-03    
2023-04-03 07:13:14,971 			Last test performance: 97.31%
2023-04-03 07:13:14,971 ----------------
2023-04-03 07:13:18,360   45  =>  5    		Training 486 pattern with 98.75% 	Forward time: 	 3.29 sec
2023-04-03 07:13:18,360 			Loss:    3.930e-02    			Backward time: 	 0.10 sec 
2023-04-03 07:13:18,360 ADAM: Layer 0 -> dw_min:9.9972e-01  dw_max:1.0002e+00 lr:1.0000e-03
2023-04-03 07:13:18,361 ADAM: Layer 1 -> dw_min:9.9940e-01  dw_max:1.0007e+00 lr:1.0000e-03
2023-04-03 07:13:18,361 ADAM: Layer 2 -> dw_min:9.9887e-01  dw_max:1.0012e+00 lr:1.0000e-03
2023-04-03 07:13:18,361 ADAM: Layer 3 -> dw_min:9.9925e-01  dw_max:1.0009e+00 lr:1.0000e-03
2023-04-03 07:13:18,415 			Learning rate: weights:   1.000e-03    
2023-04-03 07:13:18,415 			Last test performance: 97.31%
2023-04-03 07:13:18,415 ----------------
2023-04-03 07:13:21,787   45  =>  6    		Training 486 pattern with 98.96% 	Forward time: 	 3.27 sec
2023-04-03 07:13:21,787 			Loss:    2.363e-02    			Backward time: 	 0.09 sec 
2023-04-03 07:13:21,787 ADAM: Layer 0 -> dw_min:9.9970e-01  dw_max:1.0002e+00 lr:1.0000e-03
2023-04-03 07:13:21,787 ADAM: Layer 1 -> dw_min:9.9921e-01  dw_max:1.0007e+00 lr:1.0000e-03
2023-04-03 07:13:21,788 ADAM: Layer 2 -> dw_min:9.9872e-01  dw_max:1.0011e+00 lr:1.0000e-03
2023-04-03 07:13:21,788 ADAM: Layer 3 -> dw_min:9.9933e-01  dw_max:1.0008e+00 lr:1.0000e-03
2023-04-03 07:13:21,847 			Learning rate: weights:   1.000e-03    
2023-04-03 07:13:21,847 			Last test performance: 97.31%
2023-04-03 07:13:21,847 ----------------
2023-04-03 07:13:25,228   45  =>  7    		Training 486 pattern with 99.58% 	Forward time: 	 3.28 sec
2023-04-03 07:13:25,228 			Loss:    1.322e-02    			Backward time: 	 0.09 sec 
2023-04-03 07:13:25,228 ADAM: Layer 0 -> dw_min:9.9971e-01  dw_max:1.0002e+00 lr:1.0000e-03
2023-04-03 07:13:25,228 ADAM: Layer 1 -> dw_min:9.9930e-01  dw_max:1.0007e+00 lr:1.0000e-03
2023-04-03 07:13:25,229 ADAM: Layer 2 -> dw_min:9.9885e-01  dw_max:1.0012e+00 lr:1.0000e-03
2023-04-03 07:13:25,229 ADAM: Layer 3 -> dw_min:9.9939e-01  dw_max:1.0007e+00 lr:1.0000e-03
2023-04-03 07:13:25,244 			Learning rate: weights:   1.000e-03    
2023-04-03 07:13:25,244 			Last test performance: 97.31%
2023-04-03 07:13:25,245 ----------------
2023-04-03 07:13:28,644   45  =>  8    		Training 486 pattern with 98.54% 	Forward time: 	 3.30 sec
2023-04-03 07:13:28,644 			Loss:    2.422e-02    			Backward time: 	 0.09 sec 
2023-04-03 07:13:28,644 ADAM: Layer 0 -> dw_min:9.9975e-01  dw_max:1.0002e+00 lr:1.0000e-03
2023-04-03 07:13:28,644 ADAM: Layer 1 -> dw_min:9.9893e-01  dw_max:1.0007e+00 lr:1.0000e-03
2023-04-03 07:13:28,645 ADAM: Layer 2 -> dw_min:9.9850e-01  dw_max:1.0014e+00 lr:1.0000e-03
2023-04-03 07:13:28,645 ADAM: Layer 3 -> dw_min:9.9945e-01  dw_max:1.0009e+00 lr:1.0000e-03
2023-04-03 07:13:28,661 			Learning rate: weights:   1.000e-03    
2023-04-03 07:13:28,661 			Last test performance: 97.31%
2023-04-03 07:13:28,661 ----------------
2023-04-03 07:13:32,074   45  =>  9    		Training 486 pattern with 98.75% 	Forward time: 	 3.31 sec
2023-04-03 07:13:32,075 			Loss:    4.698e-02    			Backward time: 	 0.09 sec 
2023-04-03 07:13:32,075 ADAM: Layer 0 -> dw_min:9.9977e-01  dw_max:1.0002e+00 lr:1.0000e-03
2023-04-03 07:13:32,075 ADAM: Layer 1 -> dw_min:9.9902e-01  dw_max:1.0008e+00 lr:1.0000e-03
2023-04-03 07:13:32,075 ADAM: Layer 2 -> dw_min:9.9861e-01  dw_max:1.0013e+00 lr:1.0000e-03
2023-04-03 07:13:32,075 ADAM: Layer 3 -> dw_min:9.9951e-01  dw_max:1.0010e+00 lr:1.0000e-03
2023-04-03 07:13:32,091 			Learning rate: weights:   1.000e-03    
2023-04-03 07:13:32,091 			Last test performance: 97.31%
2023-04-03 07:13:32,091 ----------------
2023-04-03 07:13:35,494   45  =>  10   		Training 486 pattern with 99.17% 	Forward time: 	 3.30 sec
2023-04-03 07:13:35,494 			Loss:    1.198e-02    			Backward time: 	 0.09 sec 
2023-04-03 07:13:35,495 ADAM: Layer 0 -> dw_min:9.9976e-01  dw_max:1.0002e+00 lr:1.0000e-03
2023-04-03 07:13:35,495 ADAM: Layer 1 -> dw_min:9.9911e-01  dw_max:1.0007e+00 lr:1.0000e-03
2023-04-03 07:13:35,495 ADAM: Layer 2 -> dw_min:9.9858e-01  dw_max:1.0013e+00 lr:1.0000e-03
2023-04-03 07:13:35,496 ADAM: Layer 3 -> dw_min:9.9956e-01  dw_max:1.0009e+00 lr:1.0000e-03
2023-04-03 07:13:35,560 			Learning rate: weights:   1.000e-03    
2023-04-03 07:13:35,560 			Last test performance: 97.31%
2023-04-03 07:13:35,560 ----------------
2023-04-03 07:13:38,922   45  =>  11   		Training 486 pattern with 99.58% 	Forward time: 	 3.26 sec
2023-04-03 07:13:38,922 			Loss:    1.042e-02    			Backward time: 	 0.09 sec 
2023-04-03 07:13:38,922 ADAM: Layer 0 -> dw_min:9.9978e-01  dw_max:1.0002e+00 lr:1.0000e-03
2023-04-03 07:13:38,922 ADAM: Layer 1 -> dw_min:9.9920e-01  dw_max:1.0006e+00 lr:1.0000e-03
2023-04-03 07:13:38,923 ADAM: Layer 2 -> dw_min:9.9872e-01  dw_max:1.0011e+00 lr:1.0000e-03
2023-04-03 07:13:38,923 ADAM: Layer 3 -> dw_min:9.9960e-01  dw_max:1.0008e+00 lr:1.0000e-03
2023-04-03 07:13:38,992 			Learning rate: weights:   1.000e-03    
2023-04-03 07:13:38,992 			Last test performance: 97.31%
2023-04-03 07:13:38,992 ----------------
2023-04-03 07:13:42,389   45  =>  12   		Training 486 pattern with 98.54% 	Forward time: 	 3.30 sec
2023-04-03 07:13:42,389 			Loss:    2.402e-02    			Backward time: 	 0.09 sec 
2023-04-03 07:13:42,389 ADAM: Layer 0 -> dw_min:9.9976e-01  dw_max:1.0002e+00 lr:1.0000e-03
2023-04-03 07:13:42,390 ADAM: Layer 1 -> dw_min:9.9928e-01  dw_max:1.0006e+00 lr:1.0000e-03
2023-04-03 07:13:42,390 ADAM: Layer 2 -> dw_min:9.9885e-01  dw_max:1.0014e+00 lr:1.0000e-03
2023-04-03 07:13:42,390 ADAM: Layer 3 -> dw_min:9.9946e-01  dw_max:1.0007e+00 lr:1.0000e-03
2023-04-03 07:13:42,453 			Learning rate: weights:   1.000e-03    
2023-04-03 07:13:42,453 			Last test performance: 97.31%
2023-04-03 07:13:42,453 ----------------
2023-04-03 07:13:45,846   45  =>  13   		Training 486 pattern with 99.79% 	Forward time: 	 3.29 sec
2023-04-03 07:13:45,846 			Loss:    7.779e-03    			Backward time: 	 0.10 sec 
2023-04-03 07:13:45,846 ADAM: Layer 0 -> dw_min:9.9978e-01  dw_max:1.0002e+00 lr:1.0000e-03
2023-04-03 07:13:45,846 ADAM: Layer 1 -> dw_min:9.9935e-01  dw_max:1.0007e+00 lr:1.0000e-03
2023-04-03 07:13:45,846 ADAM: Layer 2 -> dw_min:9.9891e-01  dw_max:1.0012e+00 lr:1.0000e-03
2023-04-03 07:13:45,847 ADAM: Layer 3 -> dw_min:9.9951e-01  dw_max:1.0007e+00 lr:1.0000e-03
2023-04-03 07:13:45,862 			Learning rate: weights:   1.000e-03    
2023-04-03 07:13:45,862 			Last test performance: 97.31%
2023-04-03 07:13:45,862 ----------------
2023-04-03 07:13:49,246   45  =>  14   		Training 486 pattern with 99.17% 	Forward time: 	 3.28 sec
2023-04-03 07:13:49,246 			Loss:    3.027e-02    			Backward time: 	 0.10 sec 
2023-04-03 07:13:49,246 ADAM: Layer 0 -> dw_min:9.9975e-01  dw_max:1.0002e+00 lr:1.0000e-03
2023-04-03 07:13:49,246 ADAM: Layer 1 -> dw_min:9.9941e-01  dw_max:1.0006e+00 lr:1.0000e-03
2023-04-03 07:13:49,246 ADAM: Layer 2 -> dw_min:9.9870e-01  dw_max:1.0011e+00 lr:1.0000e-03
2023-04-03 07:13:49,246 ADAM: Layer 3 -> dw_min:9.9956e-01  dw_max:1.0006e+00 lr:1.0000e-03
2023-04-03 07:13:49,369 			Learning rate: weights:   1.000e-03    
2023-04-03 07:13:49,369 			Last test performance: 97.31%
2023-04-03 07:13:49,369 ----------------
2023-04-03 07:13:52,764   45  =>  15   		Training 486 pattern with 99.17% 	Forward time: 	 3.29 sec
2023-04-03 07:13:52,764 			Loss:    1.788e-02    			Backward time: 	 0.09 sec 
2023-04-03 07:13:52,765 ADAM: Layer 0 -> dw_min:9.9977e-01  dw_max:1.0002e+00 lr:1.0000e-03
2023-04-03 07:13:52,765 ADAM: Layer 1 -> dw_min:9.9929e-01  dw_max:1.0006e+00 lr:1.0000e-03
2023-04-03 07:13:52,765 ADAM: Layer 2 -> dw_min:9.9848e-01  dw_max:1.0014e+00 lr:1.0000e-03
2023-04-03 07:13:52,765 ADAM: Layer 3 -> dw_min:9.9933e-01  dw_max:1.0006e+00 lr:1.0000e-03
2023-04-03 07:13:52,869 			Learning rate: weights:   1.000e-03    
2023-04-03 07:13:52,869 			Last test performance: 97.31%
2023-04-03 07:13:52,869 ----------------
2023-04-03 07:13:56,259   45  =>  16   		Training 486 pattern with 98.33% 	Forward time: 	 3.29 sec
2023-04-03 07:13:56,259 			Loss:    2.874e-02    			Backward time: 	 0.09 sec 
2023-04-03 07:13:56,259 ADAM: Layer 0 -> dw_min:9.9973e-01  dw_max:1.0003e+00 lr:1.0000e-03
2023-04-03 07:13:56,259 ADAM: Layer 1 -> dw_min:9.9928e-01  dw_max:1.0006e+00 lr:1.0000e-03
2023-04-03 07:13:56,259 ADAM: Layer 2 -> dw_min:9.9863e-01  dw_max:1.0013e+00 lr:1.0000e-03
2023-04-03 07:13:56,259 ADAM: Layer 3 -> dw_min:9.9940e-01  dw_max:1.0010e+00 lr:1.0000e-03
2023-04-03 07:13:56,274 			Learning rate: weights:   1.000e-03    
2023-04-03 07:13:56,274 			Last test performance: 97.31%
2023-04-03 07:13:56,274 ----------------
2023-04-03 07:13:59,676   45  =>  17   		Training 486 pattern with 99.17% 	Forward time: 	 3.30 sec
2023-04-03 07:13:59,676 			Loss:    2.769e-02    			Backward time: 	 0.09 sec 
2023-04-03 07:13:59,676 ADAM: Layer 0 -> dw_min:9.9977e-01  dw_max:1.0003e+00 lr:1.0000e-03
2023-04-03 07:13:59,676 ADAM: Layer 1 -> dw_min:9.9932e-01  dw_max:1.0007e+00 lr:1.0000e-03
2023-04-03 07:13:59,676 ADAM: Layer 2 -> dw_min:9.9876e-01  dw_max:1.0012e+00 lr:1.0000e-03
2023-04-03 07:13:59,676 ADAM: Layer 3 -> dw_min:9.9932e-01  dw_max:1.0009e+00 lr:1.0000e-03
2023-04-03 07:13:59,805 			Learning rate: weights:   1.000e-03    
2023-04-03 07:13:59,806 			Last test performance: 97.31%
2023-04-03 07:13:59,806 ----------------
2023-04-03 07:14:03,220   45  =>  18   		Training 486 pattern with 98.96% 	Forward time: 	 3.31 sec
2023-04-03 07:14:03,220 			Loss:    1.313e-02    			Backward time: 	 0.10 sec 
2023-04-03 07:14:03,221 ADAM: Layer 0 -> dw_min:9.9969e-01  dw_max:1.0002e+00 lr:1.0000e-03
2023-04-03 07:14:03,221 ADAM: Layer 1 -> dw_min:9.9923e-01  dw_max:1.0007e+00 lr:1.0000e-03
2023-04-03 07:14:03,221 ADAM: Layer 2 -> dw_min:9.9857e-01  dw_max:1.0014e+00 lr:1.0000e-03
2023-04-03 07:14:03,221 ADAM: Layer 3 -> dw_min:9.9938e-01  dw_max:1.0011e+00 lr:1.0000e-03
2023-04-03 07:14:03,277 			Learning rate: weights:   1.000e-03    
2023-04-03 07:14:03,277 			Last test performance: 97.31%
2023-04-03 07:14:03,277 ----------------
2023-04-03 07:14:06,706   45  =>  19   		Training 486 pattern with 98.12% 	Forward time: 	 3.33 sec
2023-04-03 07:14:06,706 			Loss:    3.832e-02    			Backward time: 	 0.09 sec 
2023-04-03 07:14:06,707 ADAM: Layer 0 -> dw_min:9.9967e-01  dw_max:1.0003e+00 lr:1.0000e-03
2023-04-03 07:14:06,707 ADAM: Layer 1 -> dw_min:9.9919e-01  dw_max:1.0010e+00 lr:1.0000e-03
2023-04-03 07:14:06,707 ADAM: Layer 2 -> dw_min:9.9870e-01  dw_max:1.0013e+00 lr:1.0000e-03
2023-04-03 07:14:06,707 ADAM: Layer 3 -> dw_min:9.9929e-01  dw_max:1.0010e+00 lr:1.0000e-03
2023-04-03 07:14:06,814 			Learning rate: weights:   1.000e-03    
2023-04-03 07:14:06,814 			Last test performance: 97.31%
2023-04-03 07:14:06,814 ----------------
2023-04-03 07:14:10,208   45  =>  20   		Training 486 pattern with 98.96% 	Forward time: 	 3.29 sec
2023-04-03 07:14:10,209 			Loss:    2.186e-02    			Backward time: 	 0.10 sec 
2023-04-03 07:14:10,209 ADAM: Layer 0 -> dw_min:9.9969e-01  dw_max:1.0003e+00 lr:1.0000e-03
2023-04-03 07:14:10,209 ADAM: Layer 1 -> dw_min:9.9930e-01  dw_max:1.0009e+00 lr:1.0000e-03
2023-04-03 07:14:10,209 ADAM: Layer 2 -> dw_min:9.9883e-01  dw_max:1.0014e+00 lr:1.0000e-03
2023-04-03 07:14:10,209 ADAM: Layer 3 -> dw_min:9.9936e-01  dw_max:1.0009e+00 lr:1.0000e-03
2023-04-03 07:14:10,280 			Learning rate: weights:   1.000e-03    
2023-04-03 07:14:10,280 			Last test performance: 97.31%
2023-04-03 07:14:10,280 ----------------
2023-04-03 07:14:13,612   45  =>  21   		Training 486 pattern with 99.58% 	Forward time: 	 3.23 sec
2023-04-03 07:14:13,612 			Loss:    1.176e-02    			Backward time: 	 0.09 sec 
2023-04-03 07:14:13,612 ADAM: Layer 0 -> dw_min:9.9969e-01  dw_max:1.0002e+00 lr:1.0000e-03
2023-04-03 07:14:13,612 ADAM: Layer 1 -> dw_min:9.9937e-01  dw_max:1.0008e+00 lr:1.0000e-03
2023-04-03 07:14:13,612 ADAM: Layer 2 -> dw_min:9.9871e-01  dw_max:1.0013e+00 lr:1.0000e-03
2023-04-03 07:14:13,612 ADAM: Layer 3 -> dw_min:9.9943e-01  dw_max:1.0008e+00 lr:1.0000e-03
2023-04-03 07:14:13,680 			Learning rate: weights:   1.000e-03    
2023-04-03 07:14:13,680 			Last test performance: 97.31%
2023-04-03 07:14:13,680 ----------------
2023-04-03 07:14:17,063   45  =>  22   		Training 486 pattern with 99.17% 	Forward time: 	 3.28 sec
2023-04-03 07:14:17,063 			Loss:    1.430e-02    			Backward time: 	 0.09 sec 
2023-04-03 07:14:17,063 ADAM: Layer 0 -> dw_min:9.9962e-01  dw_max:1.0003e+00 lr:1.0000e-03
2023-04-03 07:14:17,063 ADAM: Layer 1 -> dw_min:9.9928e-01  dw_max:1.0007e+00 lr:1.0000e-03
2023-04-03 07:14:17,063 ADAM: Layer 2 -> dw_min:9.9865e-01  dw_max:1.0012e+00 lr:1.0000e-03
2023-04-03 07:14:17,064 ADAM: Layer 3 -> dw_min:9.9942e-01  dw_max:1.0007e+00 lr:1.0000e-03
2023-04-03 07:14:17,122 			Learning rate: weights:   1.000e-03    
2023-04-03 07:14:17,122 			Last test performance: 97.31%
2023-04-03 07:14:17,122 ----------------
2023-04-03 07:14:20,505   45  =>  23   		Training 486 pattern with 99.79% 	Forward time: 	 3.28 sec
2023-04-03 07:14:20,505 			Loss:    8.172e-03    			Backward time: 	 0.10 sec 
2023-04-03 07:14:20,505 ADAM: Layer 0 -> dw_min:9.9965e-01  dw_max:1.0003e+00 lr:1.0000e-03
2023-04-03 07:14:20,506 ADAM: Layer 1 -> dw_min:9.9938e-01  dw_max:1.0007e+00 lr:1.0000e-03
2023-04-03 07:14:20,506 ADAM: Layer 2 -> dw_min:9.9878e-01  dw_max:1.0011e+00 lr:1.0000e-03
2023-04-03 07:14:20,506 ADAM: Layer 3 -> dw_min:9.9942e-01  dw_max:1.0006e+00 lr:1.0000e-03
2023-04-03 07:14:20,564 			Learning rate: weights:   1.000e-03    
2023-04-03 07:14:20,564 			Last test performance: 97.31%
2023-04-03 07:14:20,564 ----------------
2023-04-03 07:14:23,964   45  =>  24   		Training 486 pattern with 99.38% 	Forward time: 	 3.30 sec
2023-04-03 07:14:23,964 			Loss:    1.585e-02    			Backward time: 	 0.09 sec 
2023-04-03 07:14:23,965 ADAM: Layer 0 -> dw_min:9.9965e-01  dw_max:1.0002e+00 lr:1.0000e-03
2023-04-03 07:14:23,965 ADAM: Layer 1 -> dw_min:9.9940e-01  dw_max:1.0006e+00 lr:1.0000e-03
2023-04-03 07:14:23,965 ADAM: Layer 2 -> dw_min:9.9890e-01  dw_max:1.0010e+00 lr:1.0000e-03
2023-04-03 07:14:23,965 ADAM: Layer 3 -> dw_min:9.9948e-01  dw_max:1.0006e+00 lr:1.0000e-03
2023-04-03 07:14:23,979 			Learning rate: weights:   1.000e-03    
2023-04-03 07:14:23,979 			Last test performance: 97.31%
2023-04-03 07:14:23,979 ----------------
2023-04-03 07:14:27,316   45  =>  25   		Training 486 pattern with 98.96% 	Forward time: 	 3.24 sec
2023-04-03 07:14:27,316 			Loss:    1.919e-02    			Backward time: 	 0.09 sec 
2023-04-03 07:14:27,316 ADAM: Layer 0 -> dw_min:9.9968e-01  dw_max:1.0002e+00 lr:1.0000e-03
2023-04-03 07:14:27,316 ADAM: Layer 1 -> dw_min:9.9944e-01  dw_max:1.0006e+00 lr:1.0000e-03
2023-04-03 07:14:27,316 ADAM: Layer 2 -> dw_min:9.9901e-01  dw_max:1.0013e+00 lr:1.0000e-03
2023-04-03 07:14:27,316 ADAM: Layer 3 -> dw_min:9.9954e-01  dw_max:1.0005e+00 lr:1.0000e-03
2023-04-03 07:14:27,505 			Learning rate: weights:   1.000e-03    
2023-04-03 07:14:27,505 			Last test performance: 97.31%
2023-04-03 07:14:27,505 ----------------
2023-04-03 07:14:30,903   45  =>  26   		Training 486 pattern with 99.17% 	Forward time: 	 3.30 sec
2023-04-03 07:14:30,904 			Loss:    2.790e-02    			Backward time: 	 0.09 sec 
2023-04-03 07:14:30,904 ADAM: Layer 0 -> dw_min:9.9973e-01  dw_max:1.0003e+00 lr:1.0000e-03
2023-04-03 07:14:30,904 ADAM: Layer 1 -> dw_min:9.9949e-01  dw_max:1.0005e+00 lr:1.0000e-03
2023-04-03 07:14:30,904 ADAM: Layer 2 -> dw_min:9.9854e-01  dw_max:1.0014e+00 lr:1.0000e-03
2023-04-03 07:14:30,904 ADAM: Layer 3 -> dw_min:9.9941e-01  dw_max:1.0005e+00 lr:1.0000e-03
2023-04-03 07:14:30,968 			Learning rate: weights:   1.000e-03    
2023-04-03 07:14:30,968 			Last test performance: 97.31%
2023-04-03 07:14:30,968 ----------------
2023-04-03 07:14:34,384   45  =>  27   		Training 486 pattern with 98.96% 	Forward time: 	 3.32 sec
2023-04-03 07:14:34,384 			Loss:    1.792e-02    			Backward time: 	 0.09 sec 
2023-04-03 07:14:34,385 ADAM: Layer 0 -> dw_min:9.9974e-01  dw_max:1.0003e+00 lr:1.0000e-03
2023-04-03 07:14:34,385 ADAM: Layer 1 -> dw_min:9.9946e-01  dw_max:1.0006e+00 lr:1.0000e-03
2023-04-03 07:14:34,385 ADAM: Layer 2 -> dw_min:9.9869e-01  dw_max:1.0012e+00 lr:1.0000e-03
2023-04-03 07:14:34,385 ADAM: Layer 3 -> dw_min:9.9947e-01  dw_max:1.0005e+00 lr:1.0000e-03
2023-04-03 07:14:34,450 			Learning rate: weights:   1.000e-03    
2023-04-03 07:14:34,450 			Last test performance: 97.31%
2023-04-03 07:14:34,450 ----------------
2023-04-03 07:14:37,898   45  =>  28   		Training 486 pattern with 98.96% 	Forward time: 	 3.35 sec
2023-04-03 07:14:37,898 			Loss:    4.518e-02    			Backward time: 	 0.09 sec 
2023-04-03 07:14:37,898 ADAM: Layer 0 -> dw_min:9.9969e-01  dw_max:1.0003e+00 lr:1.0000e-03
2023-04-03 07:14:37,898 ADAM: Layer 1 -> dw_min:9.9942e-01  dw_max:1.0005e+00 lr:1.0000e-03
2023-04-03 07:14:37,899 ADAM: Layer 2 -> dw_min:9.9882e-01  dw_max:1.0013e+00 lr:1.0000e-03
2023-04-03 07:14:37,899 ADAM: Layer 3 -> dw_min:9.9952e-01  dw_max:1.0007e+00 lr:1.0000e-03
2023-04-03 07:14:37,968 			Learning rate: weights:   1.000e-03    
2023-04-03 07:14:37,968 			Last test performance: 97.31%
2023-04-03 07:14:37,968 ----------------
2023-04-03 07:14:41,304   45  =>  29   		Training 486 pattern with 99.38% 	Forward time: 	 3.24 sec
2023-04-03 07:14:41,305 			Loss:    1.321e-02    			Backward time: 	 0.09 sec 
2023-04-03 07:14:41,305 ADAM: Layer 0 -> dw_min:9.9974e-01  dw_max:1.0003e+00 lr:1.0000e-03
2023-04-03 07:14:41,305 ADAM: Layer 1 -> dw_min:9.9935e-01  dw_max:1.0006e+00 lr:1.0000e-03
2023-04-03 07:14:41,305 ADAM: Layer 2 -> dw_min:9.9889e-01  dw_max:1.0014e+00 lr:1.0000e-03
2023-04-03 07:14:41,305 ADAM: Layer 3 -> dw_min:9.9925e-01  dw_max:1.0007e+00 lr:1.0000e-03
2023-04-03 07:14:41,398 			Learning rate: weights:   1.000e-03    
2023-04-03 07:14:41,398 			Last test performance: 97.31%
2023-04-03 07:14:41,398 ----------------
2023-04-03 07:14:44,793   45  =>  30   		Training 486 pattern with 98.75% 	Forward time: 	 3.29 sec
2023-04-03 07:14:44,793 			Loss:    2.579e-02    			Backward time: 	 0.10 sec 
2023-04-03 07:14:44,794 ADAM: Layer 0 -> dw_min:9.9979e-01  dw_max:1.0002e+00 lr:1.0000e-03
2023-04-03 07:14:44,794 ADAM: Layer 1 -> dw_min:9.9940e-01  dw_max:1.0006e+00 lr:1.0000e-03
2023-04-03 07:14:44,794 ADAM: Layer 2 -> dw_min:9.9896e-01  dw_max:1.0013e+00 lr:1.0000e-03
2023-04-03 07:14:44,794 ADAM: Layer 3 -> dw_min:9.9933e-01  dw_max:1.0006e+00 lr:1.0000e-03
2023-04-03 07:14:44,852 			Learning rate: weights:   1.000e-03    
2023-04-03 07:14:44,852 			Last test performance: 97.31%
2023-04-03 07:14:44,852 ----------------
2023-04-03 07:14:48,201   45  =>  31   		Training 486 pattern with 98.75% 	Forward time: 	 3.25 sec
2023-04-03 07:14:48,201 			Loss:    2.480e-02    			Backward time: 	 0.09 sec 
2023-04-03 07:14:48,202 ADAM: Layer 0 -> dw_min:9.9984e-01  dw_max:1.0002e+00 lr:1.0000e-03
2023-04-03 07:14:48,202 ADAM: Layer 1 -> dw_min:9.9929e-01  dw_max:1.0008e+00 lr:1.0000e-03
2023-04-03 07:14:48,202 ADAM: Layer 2 -> dw_min:9.9882e-01  dw_max:1.0014e+00 lr:1.0000e-03
2023-04-03 07:14:48,202 ADAM: Layer 3 -> dw_min:9.9940e-01  dw_max:1.0006e+00 lr:1.0000e-03
2023-04-03 07:14:48,275 			Learning rate: weights:   1.000e-03    
2023-04-03 07:14:48,275 			Last test performance: 97.31%
2023-04-03 07:14:48,275 ----------------
2023-04-03 07:14:51,648   45  =>  32   		Training 486 pattern with 99.17% 	Forward time: 	 3.27 sec
2023-04-03 07:14:51,648 			Loss:    2.037e-02    			Backward time: 	 0.10 sec 
2023-04-03 07:14:51,648 ADAM: Layer 0 -> dw_min:9.9983e-01  dw_max:1.0002e+00 lr:1.0000e-03
2023-04-03 07:14:51,648 ADAM: Layer 1 -> dw_min:9.9930e-01  dw_max:1.0007e+00 lr:1.0000e-03
2023-04-03 07:14:51,649 ADAM: Layer 2 -> dw_min:9.9893e-01  dw_max:1.0013e+00 lr:1.0000e-03
2023-04-03 07:14:51,649 ADAM: Layer 3 -> dw_min:9.9937e-01  dw_max:1.0006e+00 lr:1.0000e-03
2023-04-03 07:14:51,710 			Learning rate: weights:   1.000e-03    
2023-04-03 07:14:51,710 			Last test performance: 97.31%
2023-04-03 07:14:51,710 ----------------
2023-04-03 07:14:55,086   45  =>  33   		Training 486 pattern with 98.54% 	Forward time: 	 3.28 sec
2023-04-03 07:14:55,086 			Loss:    2.686e-02    			Backward time: 	 0.10 sec 
2023-04-03 07:14:55,086 ADAM: Layer 0 -> dw_min:9.9981e-01  dw_max:1.0002e+00 lr:1.0000e-03
2023-04-03 07:14:55,086 ADAM: Layer 1 -> dw_min:9.9938e-01  dw_max:1.0006e+00 lr:1.0000e-03
2023-04-03 07:14:55,086 ADAM: Layer 2 -> dw_min:9.9896e-01  dw_max:1.0012e+00 lr:1.0000e-03
2023-04-03 07:14:55,086 ADAM: Layer 3 -> dw_min:9.9937e-01  dw_max:1.0006e+00 lr:1.0000e-03
2023-04-03 07:14:55,157 			Learning rate: weights:   1.000e-03    
2023-04-03 07:14:55,157 			Last test performance: 97.31%
2023-04-03 07:14:55,157 ----------------
2023-04-03 07:14:58,568   45  =>  34   		Training 486 pattern with 99.17% 	Forward time: 	 3.31 sec
2023-04-03 07:14:58,568 			Loss:    2.220e-02    			Backward time: 	 0.09 sec 
2023-04-03 07:14:58,568 ADAM: Layer 0 -> dw_min:9.9982e-01  dw_max:1.0002e+00 lr:1.0000e-03
2023-04-03 07:14:58,568 ADAM: Layer 1 -> dw_min:9.9942e-01  dw_max:1.0006e+00 lr:1.0000e-03
2023-04-03 07:14:58,568 ADAM: Layer 2 -> dw_min:9.9892e-01  dw_max:1.0010e+00 lr:1.0000e-03
2023-04-03 07:14:58,569 ADAM: Layer 3 -> dw_min:9.9943e-01  dw_max:1.0005e+00 lr:1.0000e-03
2023-04-03 07:14:58,693 			Learning rate: weights:   1.000e-03    
2023-04-03 07:14:58,693 			Last test performance: 97.31%
2023-04-03 07:14:58,693 ----------------
2023-04-03 07:15:02,082   45  =>  35   		Training 486 pattern with 99.17% 	Forward time: 	 3.29 sec
2023-04-03 07:15:02,082 			Loss:    2.674e-02    			Backward time: 	 0.09 sec 
2023-04-03 07:15:02,083 ADAM: Layer 0 -> dw_min:9.9982e-01  dw_max:1.0002e+00 lr:1.0000e-03
2023-04-03 07:15:02,083 ADAM: Layer 1 -> dw_min:9.9946e-01  dw_max:1.0006e+00 lr:1.0000e-03
2023-04-03 07:15:02,083 ADAM: Layer 2 -> dw_min:9.9903e-01  dw_max:1.0011e+00 lr:1.0000e-03
2023-04-03 07:15:02,083 ADAM: Layer 3 -> dw_min:9.9949e-01  dw_max:1.0005e+00 lr:1.0000e-03
2023-04-03 07:15:02,191 			Learning rate: weights:   1.000e-03    
2023-04-03 07:15:02,191 			Last test performance: 97.31%
2023-04-03 07:15:02,191 ----------------
2023-04-03 07:15:05,510   45  =>  36   		Training 486 pattern with 100.00% 	Forward time: 	 3.22 sec
2023-04-03 07:15:05,510 			Loss:    5.892e-03    			Backward time: 	 0.09 sec 
2023-04-03 07:15:05,510 ADAM: Layer 0 -> dw_min:9.9983e-01  dw_max:1.0002e+00 lr:1.0000e-03
2023-04-03 07:15:05,510 ADAM: Layer 1 -> dw_min:9.9950e-01  dw_max:1.0005e+00 lr:1.0000e-03
2023-04-03 07:15:05,510 ADAM: Layer 2 -> dw_min:9.9893e-01  dw_max:1.0012e+00 lr:1.0000e-03
2023-04-03 07:15:05,510 ADAM: Layer 3 -> dw_min:9.9954e-01  dw_max:1.0004e+00 lr:1.0000e-03
2023-04-03 07:15:05,535 			Learning rate: weights:   1.000e-03    
2023-04-03 07:15:05,535 			Last test performance: 97.31%
2023-04-03 07:15:05,535 ----------------
2023-04-03 07:15:08,889   45  =>  37   		Training 486 pattern with 99.79% 	Forward time: 	 3.25 sec
2023-04-03 07:15:08,890 			Loss:    9.810e-03    			Backward time: 	 0.10 sec 
2023-04-03 07:15:08,890 ADAM: Layer 0 -> dw_min:9.9984e-01  dw_max:1.0002e+00 lr:1.0000e-03
2023-04-03 07:15:08,890 ADAM: Layer 1 -> dw_min:9.9954e-01  dw_max:1.0005e+00 lr:1.0000e-03
2023-04-03 07:15:08,890 ADAM: Layer 2 -> dw_min:9.9904e-01  dw_max:1.0011e+00 lr:1.0000e-03
2023-04-03 07:15:08,890 ADAM: Layer 3 -> dw_min:9.9958e-01  dw_max:1.0005e+00 lr:1.0000e-03
2023-04-03 07:15:08,972 			Learning rate: weights:   1.000e-03    
2023-04-03 07:15:08,972 			Last test performance: 97.31%
2023-04-03 07:15:08,972 ----------------
2023-04-03 07:15:12,328   45  =>  38   		Training 486 pattern with 99.17% 	Forward time: 	 3.26 sec
2023-04-03 07:15:12,328 			Loss:    4.362e-02    			Backward time: 	 0.09 sec 
2023-04-03 07:15:12,329 ADAM: Layer 0 -> dw_min:9.9982e-01  dw_max:1.0002e+00 lr:1.0000e-03
2023-04-03 07:15:12,329 ADAM: Layer 1 -> dw_min:9.9958e-01  dw_max:1.0004e+00 lr:1.0000e-03
2023-04-03 07:15:12,329 ADAM: Layer 2 -> dw_min:9.9913e-01  dw_max:1.0010e+00 lr:1.0000e-03
2023-04-03 07:15:12,329 ADAM: Layer 3 -> dw_min:9.9951e-01  dw_max:1.0004e+00 lr:1.0000e-03
2023-04-03 07:15:12,394 			Learning rate: weights:   1.000e-03    
2023-04-03 07:15:12,394 			Last test performance: 97.31%
2023-04-03 07:15:12,394 ----------------
2023-04-03 07:15:15,762   45  =>  39   		Training 486 pattern with 98.96% 	Forward time: 	 3.27 sec
2023-04-03 07:15:15,762 			Loss:    2.257e-02    			Backward time: 	 0.09 sec 
2023-04-03 07:15:15,762 ADAM: Layer 0 -> dw_min:9.9984e-01  dw_max:1.0002e+00 lr:1.0000e-03
2023-04-03 07:15:15,762 ADAM: Layer 1 -> dw_min:9.9940e-01  dw_max:1.0006e+00 lr:1.0000e-03
2023-04-03 07:15:15,762 ADAM: Layer 2 -> dw_min:9.9870e-01  dw_max:1.0011e+00 lr:1.0000e-03
2023-04-03 07:15:15,762 ADAM: Layer 3 -> dw_min:9.9948e-01  dw_max:1.0005e+00 lr:1.0000e-03
2023-04-03 07:15:15,778 			Learning rate: weights:   1.000e-03    
2023-04-03 07:15:15,778 			Last test performance: 97.31%
2023-04-03 07:15:15,778 ----------------
2023-04-03 07:15:19,156   45  =>  40   		Training 486 pattern with 99.17% 	Forward time: 	 3.28 sec
2023-04-03 07:15:19,156 			Loss:    2.094e-02    			Backward time: 	 0.09 sec 
2023-04-03 07:15:19,156 ADAM: Layer 0 -> dw_min:9.9982e-01  dw_max:1.0002e+00 lr:1.0000e-03
2023-04-03 07:15:19,157 ADAM: Layer 1 -> dw_min:9.9946e-01  dw_max:1.0006e+00 lr:1.0000e-03
2023-04-03 07:15:19,157 ADAM: Layer 2 -> dw_min:9.9883e-01  dw_max:1.0011e+00 lr:1.0000e-03
2023-04-03 07:15:19,157 ADAM: Layer 3 -> dw_min:9.9953e-01  dw_max:1.0004e+00 lr:1.0000e-03
2023-04-03 07:15:19,250 			Learning rate: weights:   1.000e-03    
2023-04-03 07:15:19,250 			Last test performance: 97.31%
2023-04-03 07:15:19,250 ----------------
2023-04-03 07:15:22,611   45  =>  41   		Training 486 pattern with 98.96% 	Forward time: 	 3.26 sec
2023-04-03 07:15:22,611 			Loss:    2.983e-02    			Backward time: 	 0.09 sec 
2023-04-03 07:15:22,611 ADAM: Layer 0 -> dw_min:9.9983e-01  dw_max:1.0002e+00 lr:1.0000e-03
2023-04-03 07:15:22,611 ADAM: Layer 1 -> dw_min:9.9952e-01  dw_max:1.0006e+00 lr:1.0000e-03
2023-04-03 07:15:22,611 ADAM: Layer 2 -> dw_min:9.9890e-01  dw_max:1.0013e+00 lr:1.0000e-03
2023-04-03 07:15:22,611 ADAM: Layer 3 -> dw_min:9.9958e-01  dw_max:1.0004e+00 lr:1.0000e-03
2023-04-03 07:15:22,701 			Learning rate: weights:   1.000e-03    
2023-04-03 07:15:22,701 			Last test performance: 97.31%
2023-04-03 07:15:22,701 ----------------
2023-04-03 07:15:26,081   45  =>  42   		Training 486 pattern with 98.75% 	Forward time: 	 3.28 sec
2023-04-03 07:15:26,081 			Loss:    3.346e-02    			Backward time: 	 0.09 sec 
2023-04-03 07:15:26,081 ADAM: Layer 0 -> dw_min:9.9982e-01  dw_max:1.0002e+00 lr:1.0000e-03
2023-04-03 07:15:26,081 ADAM: Layer 1 -> dw_min:9.9954e-01  dw_max:1.0006e+00 lr:1.0000e-03
2023-04-03 07:15:26,082 ADAM: Layer 2 -> dw_min:9.9901e-01  dw_max:1.0012e+00 lr:1.0000e-03
2023-04-03 07:15:26,082 ADAM: Layer 3 -> dw_min:9.9954e-01  dw_max:1.0006e+00 lr:1.0000e-03
2023-04-03 07:15:26,174 			Learning rate: weights:   1.000e-03    
2023-04-03 07:15:26,174 			Last test performance: 97.31%
2023-04-03 07:15:26,174 ----------------
2023-04-03 07:15:29,570   45  =>  43   		Training 486 pattern with 99.38% 	Forward time: 	 3.30 sec
2023-04-03 07:15:29,570 			Loss:    1.943e-02    			Backward time: 	 0.10 sec 
2023-04-03 07:15:29,571 ADAM: Layer 0 -> dw_min:9.9976e-01  dw_max:1.0002e+00 lr:1.0000e-03
2023-04-03 07:15:29,571 ADAM: Layer 1 -> dw_min:9.9944e-01  dw_max:1.0009e+00 lr:1.0000e-03
2023-04-03 07:15:29,571 ADAM: Layer 2 -> dw_min:9.9866e-01  dw_max:1.0012e+00 lr:1.0000e-03
2023-04-03 07:15:29,571 ADAM: Layer 3 -> dw_min:9.9958e-01  dw_max:1.0005e+00 lr:1.0000e-03
2023-04-03 07:15:29,649 			Learning rate: weights:   1.000e-03    
2023-04-03 07:15:29,649 			Last test performance: 97.31%
2023-04-03 07:15:29,649 ----------------
2023-04-03 07:15:33,015   45  =>  44   		Training 486 pattern with 99.38% 	Forward time: 	 3.26 sec
2023-04-03 07:15:33,015 			Loss:    2.092e-02    			Backward time: 	 0.09 sec 
2023-04-03 07:15:33,015 ADAM: Layer 0 -> dw_min:9.9980e-01  dw_max:1.0002e+00 lr:1.0000e-03
2023-04-03 07:15:33,015 ADAM: Layer 1 -> dw_min:9.9949e-01  dw_max:1.0008e+00 lr:1.0000e-03
2023-04-03 07:15:33,015 ADAM: Layer 2 -> dw_min:9.9879e-01  dw_max:1.0017e+00 lr:1.0000e-03
2023-04-03 07:15:33,015 ADAM: Layer 3 -> dw_min:9.9961e-01  dw_max:1.0005e+00 lr:1.0000e-03
2023-04-03 07:15:33,086 			Learning rate: weights:   1.000e-03    
2023-04-03 07:15:33,086 			Last test performance: 97.31%
2023-04-03 07:15:33,086 ----------------
2023-04-03 07:15:36,469   45  =>  45   		Training 486 pattern with 99.79% 	Forward time: 	 3.28 sec
2023-04-03 07:15:36,469 			Loss:    1.060e-02    			Backward time: 	 0.10 sec 
2023-04-03 07:15:36,469 ADAM: Layer 0 -> dw_min:9.9980e-01  dw_max:1.0002e+00 lr:1.0000e-03
2023-04-03 07:15:36,469 ADAM: Layer 1 -> dw_min:9.9946e-01  dw_max:1.0007e+00 lr:1.0000e-03
2023-04-03 07:15:36,469 ADAM: Layer 2 -> dw_min:9.9868e-01  dw_max:1.0015e+00 lr:1.0000e-03
2023-04-03 07:15:36,469 ADAM: Layer 3 -> dw_min:9.9965e-01  dw_max:1.0005e+00 lr:1.0000e-03
2023-04-03 07:15:36,553 			Learning rate: weights:   1.000e-03    
2023-04-03 07:15:36,553 			Last test performance: 97.31%
2023-04-03 07:15:36,553 ----------------
2023-04-03 07:15:39,967   45  =>  46   		Training 486 pattern with 98.96% 	Forward time: 	 3.31 sec
2023-04-03 07:15:39,967 			Loss:    3.763e-02    			Backward time: 	 0.09 sec 
2023-04-03 07:15:39,967 ADAM: Layer 0 -> dw_min:9.9976e-01  dw_max:1.0002e+00 lr:1.0000e-03
2023-04-03 07:15:39,967 ADAM: Layer 1 -> dw_min:9.9916e-01  dw_max:1.0007e+00 lr:1.0000e-03
2023-04-03 07:15:39,967 ADAM: Layer 2 -> dw_min:9.9881e-01  dw_max:1.0015e+00 lr:1.0000e-03
2023-04-03 07:15:39,967 ADAM: Layer 3 -> dw_min:9.9952e-01  dw_max:1.0005e+00 lr:1.0000e-03
2023-04-03 07:15:40,137 			Learning rate: weights:   1.000e-03    
2023-04-03 07:15:40,137 			Last test performance: 97.31%
2023-04-03 07:15:40,137 ----------------
2023-04-03 07:15:43,501   45  =>  47   		Training 486 pattern with 99.58% 	Forward time: 	 3.26 sec
2023-04-03 07:15:43,501 			Loss:    9.125e-03    			Backward time: 	 0.09 sec 
2023-04-03 07:15:43,501 ADAM: Layer 0 -> dw_min:9.9975e-01  dw_max:1.0002e+00 lr:1.0000e-03
2023-04-03 07:15:43,501 ADAM: Layer 1 -> dw_min:9.9923e-01  dw_max:1.0007e+00 lr:1.0000e-03
2023-04-03 07:15:43,501 ADAM: Layer 2 -> dw_min:9.9893e-01  dw_max:1.0013e+00 lr:1.0000e-03
2023-04-03 07:15:43,502 ADAM: Layer 3 -> dw_min:9.9956e-01  dw_max:1.0004e+00 lr:1.0000e-03
2023-04-03 07:15:43,607 			Learning rate: weights:   1.000e-03    
2023-04-03 07:15:43,607 			Last test performance: 97.31%
2023-04-03 07:15:43,607 ----------------
2023-04-03 07:15:46,991   45  =>  48   		Training 486 pattern with 98.33% 	Forward time: 	 3.28 sec
2023-04-03 07:15:46,991 			Loss:    3.298e-02    			Backward time: 	 0.09 sec 
2023-04-03 07:15:46,991 ADAM: Layer 0 -> dw_min:9.9977e-01  dw_max:1.0002e+00 lr:1.0000e-03
2023-04-03 07:15:46,992 ADAM: Layer 1 -> dw_min:9.9934e-01  dw_max:1.0007e+00 lr:1.0000e-03
2023-04-03 07:15:46,992 ADAM: Layer 2 -> dw_min:9.9852e-01  dw_max:1.0014e+00 lr:1.0000e-03
2023-04-03 07:15:46,992 ADAM: Layer 3 -> dw_min:9.9944e-01  dw_max:1.0005e+00 lr:1.0000e-03
2023-04-03 07:15:47,179 			Learning rate: weights:   1.000e-03    
2023-04-03 07:15:47,179 			Last test performance: 97.31%
2023-04-03 07:15:47,179 ----------------
2023-04-03 07:15:50,591   45  =>  49   		Training 486 pattern with 99.79% 	Forward time: 	 3.31 sec
2023-04-03 07:15:50,591 			Loss:    6.373e-03    			Backward time: 	 0.10 sec 
2023-04-03 07:15:50,592 ADAM: Layer 0 -> dw_min:9.9981e-01  dw_max:1.0002e+00 lr:1.0000e-03
2023-04-03 07:15:50,592 ADAM: Layer 1 -> dw_min:9.9940e-01  dw_max:1.0007e+00 lr:1.0000e-03
2023-04-03 07:15:50,592 ADAM: Layer 2 -> dw_min:9.9868e-01  dw_max:1.0013e+00 lr:1.0000e-03
2023-04-03 07:15:50,592 ADAM: Layer 3 -> dw_min:9.9945e-01  dw_max:1.0006e+00 lr:1.0000e-03
2023-04-03 07:15:50,732 			Learning rate: weights:   1.000e-03    
2023-04-03 07:15:50,732 			Last test performance: 97.31%
2023-04-03 07:15:50,732 ----------------
2023-04-03 07:15:54,145   45  =>  50   		Training 486 pattern with 99.17% 	Forward time: 	 3.31 sec
2023-04-03 07:15:54,145 			Loss:    1.851e-02    			Backward time: 	 0.10 sec 
2023-04-03 07:15:54,145 ADAM: Layer 0 -> dw_min:9.9971e-01  dw_max:1.0003e+00 lr:1.0000e-03
2023-04-03 07:15:54,145 ADAM: Layer 1 -> dw_min:9.9944e-01  dw_max:1.0006e+00 lr:1.0000e-03
2023-04-03 07:15:54,145 ADAM: Layer 2 -> dw_min:9.9881e-01  dw_max:1.0012e+00 lr:1.0000e-03
2023-04-03 07:15:54,145 ADAM: Layer 3 -> dw_min:9.9945e-01  dw_max:1.0005e+00 lr:1.0000e-03
2023-04-03 07:15:54,307 			Learning rate: weights:   1.000e-03    
2023-04-03 07:15:54,307 			Last test performance: 97.31%
2023-04-03 07:15:54,307 ----------------
2023-04-03 07:15:57,749   45  =>  51   		Training 486 pattern with 99.38% 	Forward time: 	 3.34 sec
2023-04-03 07:15:57,749 			Loss:    2.434e-02    			Backward time: 	 0.09 sec 
2023-04-03 07:15:57,750 ADAM: Layer 0 -> dw_min:9.9974e-01  dw_max:1.0003e+00 lr:1.0000e-03
2023-04-03 07:15:57,750 ADAM: Layer 1 -> dw_min:9.9950e-01  dw_max:1.0006e+00 lr:1.0000e-03
2023-04-03 07:15:57,750 ADAM: Layer 2 -> dw_min:9.9893e-01  dw_max:1.0011e+00 lr:1.0000e-03
2023-04-03 07:15:57,750 ADAM: Layer 3 -> dw_min:9.9950e-01  dw_max:1.0005e+00 lr:1.0000e-03
2023-04-03 07:15:57,879 			Learning rate: weights:   1.000e-03    
2023-04-03 07:15:57,879 			Last test performance: 97.31%
2023-04-03 07:15:57,879 ----------------
2023-04-03 07:16:01,282   45  =>  52   		Training 486 pattern with 98.96% 	Forward time: 	 3.30 sec
2023-04-03 07:16:01,283 			Loss:    2.840e-02    			Backward time: 	 0.09 sec 
2023-04-03 07:16:01,283 ADAM: Layer 0 -> dw_min:9.9979e-01  dw_max:1.0003e+00 lr:1.0000e-03
2023-04-03 07:16:01,283 ADAM: Layer 1 -> dw_min:9.9927e-01  dw_max:1.0008e+00 lr:1.0000e-03
2023-04-03 07:16:01,283 ADAM: Layer 2 -> dw_min:9.9846e-01  dw_max:1.0014e+00 lr:1.0000e-03
2023-04-03 07:16:01,283 ADAM: Layer 3 -> dw_min:9.9955e-01  dw_max:1.0013e+00 lr:1.0000e-03
2023-04-03 07:16:01,415 			Learning rate: weights:   1.000e-03    
2023-04-03 07:16:01,415 			Last test performance: 97.31%
2023-04-03 07:16:01,415 ----------------
2023-04-03 07:16:04,758   45  =>  53   		Training 486 pattern with 99.79% 	Forward time: 	 3.24 sec
2023-04-03 07:16:04,759 			Loss:    1.375e-02    			Backward time: 	 0.09 sec 
2023-04-03 07:16:04,759 ADAM: Layer 0 -> dw_min:9.9977e-01  dw_max:1.0002e+00 lr:1.0000e-03
2023-04-03 07:16:04,759 ADAM: Layer 1 -> dw_min:9.9935e-01  dw_max:1.0007e+00 lr:1.0000e-03
2023-04-03 07:16:04,759 ADAM: Layer 2 -> dw_min:9.9861e-01  dw_max:1.0012e+00 lr:1.0000e-03
2023-04-03 07:16:04,759 ADAM: Layer 3 -> dw_min:9.9960e-01  dw_max:1.0012e+00 lr:1.0000e-03
2023-04-03 07:16:04,774 			Learning rate: weights:   1.000e-03    
2023-04-03 07:16:04,774 			Last test performance: 97.31%
2023-04-03 07:16:04,774 ----------------
2023-04-03 07:16:08,193   45  =>  54   		Training 486 pattern with 98.75% 	Forward time: 	 3.32 sec
2023-04-03 07:16:08,193 			Loss:    2.962e-02    			Backward time: 	 0.10 sec 
2023-04-03 07:16:08,193 ADAM: Layer 0 -> dw_min:9.9977e-01  dw_max:1.0002e+00 lr:1.0000e-03
2023-04-03 07:16:08,193 ADAM: Layer 1 -> dw_min:9.9939e-01  dw_max:1.0006e+00 lr:1.0000e-03
2023-04-03 07:16:08,194 ADAM: Layer 2 -> dw_min:9.9875e-01  dw_max:1.0015e+00 lr:1.0000e-03
2023-04-03 07:16:08,194 ADAM: Layer 3 -> dw_min:9.9952e-01  dw_max:1.0011e+00 lr:1.0000e-03
2023-04-03 07:16:08,279 			Learning rate: weights:   1.000e-03    
2023-04-03 07:16:08,279 			Last test performance: 97.31%
2023-04-03 07:16:08,279 ----------------
2023-04-03 07:16:11,623   45  =>  55   		Training 486 pattern with 99.17% 	Forward time: 	 3.24 sec
2023-04-03 07:16:11,623 			Loss:    1.690e-02    			Backward time: 	 0.09 sec 
2023-04-03 07:16:11,623 ADAM: Layer 0 -> dw_min:9.9975e-01  dw_max:1.0002e+00 lr:1.0000e-03
2023-04-03 07:16:11,624 ADAM: Layer 1 -> dw_min:9.9945e-01  dw_max:1.0006e+00 lr:1.0000e-03
2023-04-03 07:16:11,624 ADAM: Layer 2 -> dw_min:9.9887e-01  dw_max:1.0013e+00 lr:1.0000e-03
2023-04-03 07:16:11,624 ADAM: Layer 3 -> dw_min:9.9957e-01  dw_max:1.0010e+00 lr:1.0000e-03
2023-04-03 07:16:11,685 			Learning rate: weights:   1.000e-03    
2023-04-03 07:16:11,685 			Last test performance: 97.31%
2023-04-03 07:16:11,685 ----------------
2023-04-03 07:16:15,095   45  =>  56   		Training 486 pattern with 99.38% 	Forward time: 	 3.31 sec
2023-04-03 07:16:15,096 			Loss:    2.438e-02    			Backward time: 	 0.10 sec 
2023-04-03 07:16:15,096 ADAM: Layer 0 -> dw_min:9.9976e-01  dw_max:1.0002e+00 lr:1.0000e-03
2023-04-03 07:16:15,096 ADAM: Layer 1 -> dw_min:9.9922e-01  dw_max:1.0007e+00 lr:1.0000e-03
2023-04-03 07:16:15,096 ADAM: Layer 2 -> dw_min:9.9899e-01  dw_max:1.0013e+00 lr:1.0000e-03
2023-04-03 07:16:15,096 ADAM: Layer 3 -> dw_min:9.9961e-01  dw_max:1.0009e+00 lr:1.0000e-03
2023-04-03 07:16:15,145 			Learning rate: weights:   1.000e-03    
2023-04-03 07:16:15,145 			Last test performance: 97.31%
2023-04-03 07:16:15,145 ----------------
2023-04-03 07:16:18,547   45  =>  57   		Training 486 pattern with 98.75% 	Forward time: 	 3.30 sec
2023-04-03 07:16:18,547 			Loss:    2.489e-02    			Backward time: 	 0.10 sec 
2023-04-03 07:16:18,548 ADAM: Layer 0 -> dw_min:9.9975e-01  dw_max:1.0003e+00 lr:1.0000e-03
2023-04-03 07:16:18,548 ADAM: Layer 1 -> dw_min:9.9930e-01  dw_max:1.0006e+00 lr:1.0000e-03
2023-04-03 07:16:18,548 ADAM: Layer 2 -> dw_min:9.9888e-01  dw_max:1.0013e+00 lr:1.0000e-03
2023-04-03 07:16:18,548 ADAM: Layer 3 -> dw_min:9.9959e-01  dw_max:1.0008e+00 lr:1.0000e-03
2023-04-03 07:16:18,570 			Learning rate: weights:   1.000e-03    
2023-04-03 07:16:18,570 			Last test performance: 97.31%
2023-04-03 07:16:18,570 ----------------
2023-04-03 07:16:21,943   45  =>  58   		Training 486 pattern with 99.17% 	Forward time: 	 3.27 sec
2023-04-03 07:16:21,943 			Loss:    2.994e-02    			Backward time: 	 0.09 sec 
2023-04-03 07:16:21,943 ADAM: Layer 0 -> dw_min:9.9972e-01  dw_max:1.0002e+00 lr:1.0000e-03
2023-04-03 07:16:21,943 ADAM: Layer 1 -> dw_min:9.9931e-01  dw_max:1.0006e+00 lr:1.0000e-03
2023-04-03 07:16:21,944 ADAM: Layer 2 -> dw_min:9.9858e-01  dw_max:1.0012e+00 lr:1.0000e-03
2023-04-03 07:16:21,944 ADAM: Layer 3 -> dw_min:9.9963e-01  dw_max:1.0007e+00 lr:1.0000e-03
2023-04-03 07:16:22,027 			Learning rate: weights:   1.000e-03    
2023-04-03 07:16:22,027 			Last test performance: 97.31%
2023-04-03 07:16:22,027 ----------------
2023-04-03 07:16:25,392   45  =>  59   		Training 486 pattern with 99.58% 	Forward time: 	 3.26 sec
2023-04-03 07:16:25,392 			Loss:    1.755e-02    			Backward time: 	 0.09 sec 
2023-04-03 07:16:25,392 ADAM: Layer 0 -> dw_min:9.9974e-01  dw_max:1.0002e+00 lr:1.0000e-03
2023-04-03 07:16:25,392 ADAM: Layer 1 -> dw_min:9.9937e-01  dw_max:1.0005e+00 lr:1.0000e-03
2023-04-03 07:16:25,392 ADAM: Layer 2 -> dw_min:9.9872e-01  dw_max:1.0011e+00 lr:1.0000e-03
2023-04-03 07:16:25,393 ADAM: Layer 3 -> dw_min:9.9967e-01  dw_max:1.0006e+00 lr:1.0000e-03
2023-04-03 07:16:25,541 			Learning rate: weights:   1.000e-03    
2023-04-03 07:16:25,541 			Last test performance: 97.31%
2023-04-03 07:16:25,541 ----------------
2023-04-03 07:16:28,917   45  =>  60   		Training 486 pattern with 97.92% 	Forward time: 	 3.28 sec
2023-04-03 07:16:28,917 			Loss:    5.493e-02    			Backward time: 	 0.09 sec 
2023-04-03 07:16:28,917 ADAM: Layer 0 -> dw_min:9.9977e-01  dw_max:1.0003e+00 lr:1.0000e-03
2023-04-03 07:16:28,917 ADAM: Layer 1 -> dw_min:9.9938e-01  dw_max:1.0006e+00 lr:1.0000e-03
2023-04-03 07:16:28,917 ADAM: Layer 2 -> dw_min:9.9858e-01  dw_max:1.0011e+00 lr:1.0000e-03
2023-04-03 07:16:28,918 ADAM: Layer 3 -> dw_min:9.9940e-01  dw_max:1.0006e+00 lr:1.0000e-03
2023-04-03 07:16:28,990 			Learning rate: weights:   1.000e-03    
2023-04-03 07:16:28,990 			Last test performance: 97.31%
2023-04-03 07:16:28,990 ----------------
2023-04-03 07:16:32,385   45  =>  61   		Training 486 pattern with 98.75% 	Forward time: 	 3.29 sec
2023-04-03 07:16:32,385 			Loss:    2.366e-02    			Backward time: 	 0.10 sec 
2023-04-03 07:16:32,385 ADAM: Layer 0 -> dw_min:9.9976e-01  dw_max:1.0002e+00 lr:1.0000e-03
2023-04-03 07:16:32,385 ADAM: Layer 1 -> dw_min:9.9934e-01  dw_max:1.0006e+00 lr:1.0000e-03
2023-04-03 07:16:32,385 ADAM: Layer 2 -> dw_min:9.9860e-01  dw_max:1.0013e+00 lr:1.0000e-03
2023-04-03 07:16:32,385 ADAM: Layer 3 -> dw_min:9.9946e-01  dw_max:1.0005e+00 lr:1.0000e-03
2023-04-03 07:16:32,494 			Learning rate: weights:   1.000e-03    
2023-04-03 07:16:32,494 			Last test performance: 97.31%
2023-04-03 07:16:32,494 ----------------
2023-04-03 07:16:35,867   45  =>  62   		Training 486 pattern with 98.33% 	Forward time: 	 3.27 sec
2023-04-03 07:16:35,868 			Loss:    4.724e-02    			Backward time: 	 0.10 sec 
2023-04-03 07:16:35,868 ADAM: Layer 0 -> dw_min:9.9979e-01  dw_max:1.0002e+00 lr:1.0000e-03
2023-04-03 07:16:35,868 ADAM: Layer 1 -> dw_min:9.9929e-01  dw_max:1.0008e+00 lr:1.0000e-03
2023-04-03 07:16:35,868 ADAM: Layer 2 -> dw_min:9.9857e-01  dw_max:1.0013e+00 lr:1.0000e-03
2023-04-03 07:16:35,868 ADAM: Layer 3 -> dw_min:9.9937e-01  dw_max:1.0008e+00 lr:1.0000e-03
2023-04-03 07:16:35,963 			Learning rate: weights:   1.000e-03    
2023-04-03 07:16:35,963 			Last test performance: 97.31%
2023-04-03 07:16:35,963 ----------------
2023-04-03 07:16:39,345   45  =>  63   		Training 486 pattern with 98.96% 	Forward time: 	 3.28 sec
2023-04-03 07:16:39,346 			Loss:    2.168e-02    			Backward time: 	 0.09 sec 
2023-04-03 07:16:39,346 ADAM: Layer 0 -> dw_min:9.9975e-01  dw_max:1.0002e+00 lr:1.0000e-03
2023-04-03 07:16:39,346 ADAM: Layer 1 -> dw_min:9.9937e-01  dw_max:1.0007e+00 lr:1.0000e-03
2023-04-03 07:16:39,346 ADAM: Layer 2 -> dw_min:9.9871e-01  dw_max:1.0012e+00 lr:1.0000e-03
2023-04-03 07:16:39,346 ADAM: Layer 3 -> dw_min:9.9943e-01  dw_max:1.0007e+00 lr:1.0000e-03
2023-04-03 07:16:39,442 			Learning rate: weights:   1.000e-03    
2023-04-03 07:16:39,442 			Last test performance: 97.31%
2023-04-03 07:16:39,442 ----------------
2023-04-03 07:16:42,799   45  =>  64   		Training 486 pattern with 99.17% 	Forward time: 	 3.26 sec
2023-04-03 07:16:42,800 			Loss:    2.329e-02    			Backward time: 	 0.09 sec 
2023-04-03 07:16:42,800 ADAM: Layer 0 -> dw_min:9.9980e-01  dw_max:1.0002e+00 lr:1.0000e-03
2023-04-03 07:16:42,800 ADAM: Layer 1 -> dw_min:9.9915e-01  dw_max:1.0007e+00 lr:1.0000e-03
2023-04-03 07:16:42,800 ADAM: Layer 2 -> dw_min:9.9886e-01  dw_max:1.0010e+00 lr:1.0000e-03
2023-04-03 07:16:42,800 ADAM: Layer 3 -> dw_min:9.9949e-01  dw_max:1.0006e+00 lr:1.0000e-03
2023-04-03 07:16:42,897 			Learning rate: weights:   1.000e-03    
2023-04-03 07:16:42,897 			Last test performance: 97.31%
2023-04-03 07:16:42,897 ----------------
2023-04-03 07:16:46,287   45  =>  65   		Training 486 pattern with 99.58% 	Forward time: 	 3.29 sec
2023-04-03 07:16:46,287 			Loss:    2.629e-02    			Backward time: 	 0.09 sec 
2023-04-03 07:16:46,287 ADAM: Layer 0 -> dw_min:9.9981e-01  dw_max:1.0002e+00 lr:1.0000e-03
2023-04-03 07:16:46,287 ADAM: Layer 1 -> dw_min:9.9924e-01  dw_max:1.0006e+00 lr:1.0000e-03
2023-04-03 07:16:46,287 ADAM: Layer 2 -> dw_min:9.9878e-01  dw_max:1.0011e+00 lr:1.0000e-03
2023-04-03 07:16:46,288 ADAM: Layer 3 -> dw_min:9.9954e-01  dw_max:1.0006e+00 lr:1.0000e-03
2023-04-03 07:16:46,329 			Learning rate: weights:   1.000e-03    
2023-04-03 07:16:46,329 			Last test performance: 97.31%
2023-04-03 07:16:46,329 ----------------
2023-04-03 07:16:49,716   45  =>  66   		Training 486 pattern with 98.96% 	Forward time: 	 3.29 sec
2023-04-03 07:16:49,716 			Loss:    2.086e-02    			Backward time: 	 0.09 sec 
2023-04-03 07:16:49,716 ADAM: Layer 0 -> dw_min:9.9978e-01  dw_max:1.0002e+00 lr:1.0000e-03
2023-04-03 07:16:49,716 ADAM: Layer 1 -> dw_min:9.9937e-01  dw_max:1.0008e+00 lr:1.0000e-03
2023-04-03 07:16:49,716 ADAM: Layer 2 -> dw_min:9.9878e-01  dw_max:1.0015e+00 lr:1.0000e-03
2023-04-03 07:16:49,716 ADAM: Layer 3 -> dw_min:9.9949e-01  dw_max:1.0005e+00 lr:1.0000e-03
2023-04-03 07:16:49,778 			Learning rate: weights:   1.000e-03    
2023-04-03 07:16:49,778 			Last test performance: 97.31%
2023-04-03 07:16:49,778 ----------------
2023-04-03 07:16:53,158   45  =>  67   		Training 486 pattern with 98.96% 	Forward time: 	 3.28 sec
2023-04-03 07:16:53,158 			Loss:    1.661e-02    			Backward time: 	 0.09 sec 
2023-04-03 07:16:53,159 ADAM: Layer 0 -> dw_min:9.9980e-01  dw_max:1.0002e+00 lr:1.0000e-03
2023-04-03 07:16:53,159 ADAM: Layer 1 -> dw_min:9.9934e-01  dw_max:1.0010e+00 lr:1.0000e-03
2023-04-03 07:16:53,159 ADAM: Layer 2 -> dw_min:9.9860e-01  dw_max:1.0014e+00 lr:1.0000e-03
2023-04-03 07:16:53,159 ADAM: Layer 3 -> dw_min:9.9954e-01  dw_max:1.0005e+00 lr:1.0000e-03
2023-04-03 07:16:53,227 			Learning rate: weights:   1.000e-03    
2023-04-03 07:16:53,227 			Last test performance: 97.31%
2023-04-03 07:16:53,227 ----------------
2023-04-03 07:16:56,606   45  =>  68   		Training 486 pattern with 98.12% 	Forward time: 	 3.28 sec
2023-04-03 07:16:56,606 			Loss:    3.398e-02    			Backward time: 	 0.09 sec 
2023-04-03 07:16:56,606 ADAM: Layer 0 -> dw_min:9.9974e-01  dw_max:1.0002e+00 lr:1.0000e-03
2023-04-03 07:16:56,606 ADAM: Layer 1 -> dw_min:9.9926e-01  dw_max:1.0009e+00 lr:1.0000e-03
2023-04-03 07:16:56,606 ADAM: Layer 2 -> dw_min:9.9854e-01  dw_max:1.0014e+00 lr:1.0000e-03
2023-04-03 07:16:56,606 ADAM: Layer 3 -> dw_min:9.9942e-01  dw_max:1.0011e+00 lr:1.0000e-03
2023-04-03 07:16:56,678 			Learning rate: weights:   1.000e-03    
2023-04-03 07:16:56,678 			Last test performance: 97.31%
2023-04-03 07:16:56,678 ----------------
2023-04-03 07:17:00,066   45  =>  69   		Training 486 pattern with 99.17% 	Forward time: 	 3.29 sec
2023-04-03 07:17:00,066 			Loss:    1.381e-02    			Backward time: 	 0.09 sec 
2023-04-03 07:17:00,066 ADAM: Layer 0 -> dw_min:9.9976e-01  dw_max:1.0002e+00 lr:1.0000e-03
2023-04-03 07:17:00,066 ADAM: Layer 1 -> dw_min:9.9934e-01  dw_max:1.0009e+00 lr:1.0000e-03
2023-04-03 07:17:00,066 ADAM: Layer 2 -> dw_min:9.9869e-01  dw_max:1.0013e+00 lr:1.0000e-03
2023-04-03 07:17:00,066 ADAM: Layer 3 -> dw_min:9.9947e-01  dw_max:1.0010e+00 lr:1.0000e-03
2023-04-03 07:17:00,163 			Learning rate: weights:   1.000e-03    
2023-04-03 07:17:00,164 			Last test performance: 97.31%
2023-04-03 07:17:00,164 ----------------
2023-04-03 07:17:03,537   45  =>  70   		Training 486 pattern with 98.33% 	Forward time: 	 3.27 sec
2023-04-03 07:17:03,537 			Loss:    3.196e-02    			Backward time: 	 0.09 sec 
2023-04-03 07:17:03,537 ADAM: Layer 0 -> dw_min:9.9973e-01  dw_max:1.0003e+00 lr:1.0000e-03
2023-04-03 07:17:03,538 ADAM: Layer 1 -> dw_min:9.9933e-01  dw_max:1.0009e+00 lr:1.0000e-03
2023-04-03 07:17:03,538 ADAM: Layer 2 -> dw_min:9.9865e-01  dw_max:1.0013e+00 lr:1.0000e-03
2023-04-03 07:17:03,538 ADAM: Layer 3 -> dw_min:9.9936e-01  dw_max:1.0009e+00 lr:1.0000e-03
2023-04-03 07:17:03,606 			Learning rate: weights:   1.000e-03    
2023-04-03 07:17:03,606 			Last test performance: 97.31%
2023-04-03 07:17:03,606 ----------------
2023-04-03 07:17:06,988   45  =>  71   		Training 486 pattern with 98.96% 	Forward time: 	 3.28 sec
2023-04-03 07:17:06,988 			Loss:    2.507e-02    			Backward time: 	 0.09 sec 
2023-04-03 07:17:06,989 ADAM: Layer 0 -> dw_min:9.9968e-01  dw_max:1.0003e+00 lr:1.0000e-03
2023-04-03 07:17:06,989 ADAM: Layer 1 -> dw_min:9.9930e-01  dw_max:1.0009e+00 lr:1.0000e-03
2023-04-03 07:17:06,989 ADAM: Layer 2 -> dw_min:9.9865e-01  dw_max:1.0013e+00 lr:1.0000e-03
2023-04-03 07:17:06,989 ADAM: Layer 3 -> dw_min:9.9943e-01  dw_max:1.0008e+00 lr:1.0000e-03
2023-04-03 07:17:07,078 			Learning rate: weights:   1.000e-03    
2023-04-03 07:17:07,078 			Last test performance: 97.31%
2023-04-03 07:17:07,078 ----------------
2023-04-03 07:17:10,469   45  =>  72   		Training 486 pattern with 99.79% 	Forward time: 	 3.29 sec
2023-04-03 07:17:10,469 			Loss:    7.698e-03    			Backward time: 	 0.09 sec 
2023-04-03 07:17:10,469 ADAM: Layer 0 -> dw_min:9.9970e-01  dw_max:1.0003e+00 lr:1.0000e-03
2023-04-03 07:17:10,469 ADAM: Layer 1 -> dw_min:9.9934e-01  dw_max:1.0008e+00 lr:1.0000e-03
2023-04-03 07:17:10,469 ADAM: Layer 2 -> dw_min:9.9878e-01  dw_max:1.0011e+00 lr:1.0000e-03
2023-04-03 07:17:10,470 ADAM: Layer 3 -> dw_min:9.9948e-01  dw_max:1.0007e+00 lr:1.0000e-03
2023-04-03 07:17:10,485 			Learning rate: weights:   1.000e-03    
2023-04-03 07:17:10,485 			Last test performance: 97.31%
2023-04-03 07:17:10,485 ----------------
2023-04-03 07:17:13,863   45  =>  73   		Training 486 pattern with 98.54% 	Forward time: 	 3.28 sec
2023-04-03 07:17:13,863 			Loss:    3.787e-02    			Backward time: 	 0.10 sec 
2023-04-03 07:17:13,863 ADAM: Layer 0 -> dw_min:9.9973e-01  dw_max:1.0003e+00 lr:1.0000e-03
2023-04-03 07:17:13,863 ADAM: Layer 1 -> dw_min:9.9897e-01  dw_max:1.0008e+00 lr:1.0000e-03
2023-04-03 07:17:13,864 ADAM: Layer 2 -> dw_min:9.9890e-01  dw_max:1.0013e+00 lr:1.0000e-03
2023-04-03 07:17:13,864 ADAM: Layer 3 -> dw_min:9.9941e-01  dw_max:1.0006e+00 lr:1.0000e-03
2023-04-03 07:17:13,993 			Learning rate: weights:   1.000e-03    
2023-04-03 07:17:13,993 			Last test performance: 97.31%
2023-04-03 07:17:13,993 ----------------
2023-04-03 07:17:17,382   45  =>  74   		Training 486 pattern with 99.38% 	Forward time: 	 3.29 sec
2023-04-03 07:17:17,382 			Loss:    1.860e-02    			Backward time: 	 0.09 sec 
2023-04-03 07:17:17,382 ADAM: Layer 0 -> dw_min:9.9978e-01  dw_max:1.0003e+00 lr:1.0000e-03
2023-04-03 07:17:17,382 ADAM: Layer 1 -> dw_min:9.9906e-01  dw_max:1.0007e+00 lr:1.0000e-03
2023-04-03 07:17:17,382 ADAM: Layer 2 -> dw_min:9.9901e-01  dw_max:1.0012e+00 lr:1.0000e-03
2023-04-03 07:17:17,382 ADAM: Layer 3 -> dw_min:9.9947e-01  dw_max:1.0006e+00 lr:1.0000e-03
2023-04-03 07:17:17,441 			Learning rate: weights:   1.000e-03    
2023-04-03 07:17:17,441 			Last test performance: 97.31%
2023-04-03 07:17:17,441 ----------------
2023-04-03 07:17:20,820   45  =>  75   		Training 486 pattern with 99.17% 	Forward time: 	 3.28 sec
2023-04-03 07:17:20,820 			Loss:    1.726e-02    			Backward time: 	 0.09 sec 
2023-04-03 07:17:20,820 ADAM: Layer 0 -> dw_min:9.9975e-01  dw_max:1.0003e+00 lr:1.0000e-03
2023-04-03 07:17:20,820 ADAM: Layer 1 -> dw_min:9.9915e-01  dw_max:1.0008e+00 lr:1.0000e-03
2023-04-03 07:17:20,820 ADAM: Layer 2 -> dw_min:9.9868e-01  dw_max:1.0012e+00 lr:1.0000e-03
2023-04-03 07:17:20,820 ADAM: Layer 3 -> dw_min:9.9942e-01  dw_max:1.0005e+00 lr:1.0000e-03
2023-04-03 07:17:20,877 			Learning rate: weights:   1.000e-03    
2023-04-03 07:17:20,877 			Last test performance: 97.31%
2023-04-03 07:17:20,877 ----------------
2023-04-03 07:17:24,282   45  =>  76   		Training 486 pattern with 98.96% 	Forward time: 	 3.30 sec
2023-04-03 07:17:24,282 			Loss:    2.853e-02    			Backward time: 	 0.10 sec 
2023-04-03 07:17:24,282 ADAM: Layer 0 -> dw_min:9.9974e-01  dw_max:1.0003e+00 lr:1.0000e-03
2023-04-03 07:17:24,282 ADAM: Layer 1 -> dw_min:9.9923e-01  dw_max:1.0007e+00 lr:1.0000e-03
2023-04-03 07:17:24,283 ADAM: Layer 2 -> dw_min:9.9854e-01  dw_max:1.0012e+00 lr:1.0000e-03
2023-04-03 07:17:24,283 ADAM: Layer 3 -> dw_min:9.9947e-01  dw_max:1.0005e+00 lr:1.0000e-03
2023-04-03 07:17:24,342 			Learning rate: weights:   1.000e-03    
2023-04-03 07:17:24,342 			Last test performance: 97.31%
2023-04-03 07:17:24,342 ----------------
2023-04-03 07:17:27,706   45  =>  77   		Training 486 pattern with 98.75% 	Forward time: 	 3.26 sec
2023-04-03 07:17:27,706 			Loss:    4.783e-02    			Backward time: 	 0.09 sec 
2023-04-03 07:17:27,706 ADAM: Layer 0 -> dw_min:9.9975e-01  dw_max:1.0003e+00 lr:1.0000e-03
2023-04-03 07:17:27,706 ADAM: Layer 1 -> dw_min:9.9928e-01  dw_max:1.0007e+00 lr:1.0000e-03
2023-04-03 07:17:27,706 ADAM: Layer 2 -> dw_min:9.9864e-01  dw_max:1.0015e+00 lr:1.0000e-03
2023-04-03 07:17:27,707 ADAM: Layer 3 -> dw_min:9.9917e-01  dw_max:1.0011e+00 lr:1.0000e-03
2023-04-03 07:17:27,796 			Learning rate: weights:   1.000e-03    
2023-04-03 07:17:27,796 			Last test performance: 97.31%
2023-04-03 07:17:27,796 ----------------
2023-04-03 07:17:31,194   45  =>  78   		Training 486 pattern with 99.79% 	Forward time: 	 3.30 sec
2023-04-03 07:17:31,194 			Loss:    8.504e-03    			Backward time: 	 0.09 sec 
2023-04-03 07:17:31,194 ADAM: Layer 0 -> dw_min:9.9975e-01  dw_max:1.0003e+00 lr:1.0000e-03
2023-04-03 07:17:31,194 ADAM: Layer 1 -> dw_min:9.9923e-01  dw_max:1.0006e+00 lr:1.0000e-03
2023-04-03 07:17:31,194 ADAM: Layer 2 -> dw_min:9.9878e-01  dw_max:1.0014e+00 lr:1.0000e-03
2023-04-03 07:17:31,194 ADAM: Layer 3 -> dw_min:9.9925e-01  dw_max:1.0010e+00 lr:1.0000e-03
2023-04-03 07:17:31,271 			Learning rate: weights:   1.000e-03    
2023-04-03 07:17:31,271 			Last test performance: 97.31%
2023-04-03 07:17:31,271 ----------------
2023-04-03 07:17:34,641   45  =>  79   		Training 486 pattern with 99.38% 	Forward time: 	 3.27 sec
2023-04-03 07:17:34,641 			Loss:    1.141e-02    			Backward time: 	 0.09 sec 
2023-04-03 07:17:34,641 ADAM: Layer 0 -> dw_min:9.9976e-01  dw_max:1.0002e+00 lr:1.0000e-03
2023-04-03 07:17:34,642 ADAM: Layer 1 -> dw_min:9.9931e-01  dw_max:1.0006e+00 lr:1.0000e-03
2023-04-03 07:17:34,642 ADAM: Layer 2 -> dw_min:9.9852e-01  dw_max:1.0014e+00 lr:1.0000e-03
2023-04-03 07:17:34,642 ADAM: Layer 3 -> dw_min:9.9932e-01  dw_max:1.0009e+00 lr:1.0000e-03
2023-04-03 07:17:34,726 			Learning rate: weights:   1.000e-03    
2023-04-03 07:17:34,726 			Last test performance: 97.31%
2023-04-03 07:17:34,726 ----------------
2023-04-03 07:17:38,149   45  =>  80   		Training 486 pattern with 98.96% 	Forward time: 	 3.32 sec
2023-04-03 07:17:38,149 			Loss:    2.988e-02    			Backward time: 	 0.10 sec 
2023-04-03 07:17:38,150 ADAM: Layer 0 -> dw_min:9.9975e-01  dw_max:1.0003e+00 lr:1.0000e-03
2023-04-03 07:17:38,150 ADAM: Layer 1 -> dw_min:9.9940e-01  dw_max:1.0007e+00 lr:1.0000e-03
2023-04-03 07:17:38,150 ADAM: Layer 2 -> dw_min:9.9858e-01  dw_max:1.0014e+00 lr:1.0000e-03
2023-04-03 07:17:38,150 ADAM: Layer 3 -> dw_min:9.9939e-01  dw_max:1.0008e+00 lr:1.0000e-03
2023-04-03 07:17:38,219 			Learning rate: weights:   1.000e-03    
2023-04-03 07:17:38,219 			Last test performance: 97.31%
2023-04-03 07:17:38,219 ----------------
2023-04-03 07:17:41,633   45  =>  81   		Training 486 pattern with 99.17% 	Forward time: 	 3.31 sec
2023-04-03 07:17:41,634 			Loss:    2.733e-02    			Backward time: 	 0.10 sec 
2023-04-03 07:17:41,634 ADAM: Layer 0 -> dw_min:9.9974e-01  dw_max:1.0004e+00 lr:1.0000e-03
2023-04-03 07:17:41,634 ADAM: Layer 1 -> dw_min:9.9909e-01  dw_max:1.0006e+00 lr:1.0000e-03
2023-04-03 07:17:41,634 ADAM: Layer 2 -> dw_min:9.9872e-01  dw_max:1.0013e+00 lr:1.0000e-03
2023-04-03 07:17:41,634 ADAM: Layer 3 -> dw_min:9.9945e-01  dw_max:1.0007e+00 lr:1.0000e-03
2023-04-03 07:17:41,764 			Learning rate: weights:   1.000e-03    
2023-04-03 07:17:41,764 			Last test performance: 97.31%
2023-04-03 07:17:41,764 ----------------
2023-04-03 07:17:45,097   45  =>  82   		Training 486 pattern with 99.38% 	Forward time: 	 3.23 sec
2023-04-03 07:17:45,097 			Loss:    1.496e-02    			Backward time: 	 0.09 sec 
2023-04-03 07:17:45,097 ADAM: Layer 0 -> dw_min:9.9975e-01  dw_max:1.0003e+00 lr:1.0000e-03
2023-04-03 07:17:45,097 ADAM: Layer 1 -> dw_min:9.9916e-01  dw_max:1.0005e+00 lr:1.0000e-03
2023-04-03 07:17:45,097 ADAM: Layer 2 -> dw_min:9.9885e-01  dw_max:1.0013e+00 lr:1.0000e-03
2023-04-03 07:17:45,097 ADAM: Layer 3 -> dw_min:9.9950e-01  dw_max:1.0007e+00 lr:1.0000e-03
2023-04-03 07:17:45,153 			Learning rate: weights:   1.000e-03    
2023-04-03 07:17:45,153 			Last test performance: 97.31%
2023-04-03 07:17:45,153 ----------------
2023-04-03 07:17:48,547   45  =>  83   		Training 486 pattern with 99.58% 	Forward time: 	 3.29 sec
2023-04-03 07:17:48,547 			Loss:    1.422e-02    			Backward time: 	 0.09 sec 
2023-04-03 07:17:48,548 ADAM: Layer 0 -> dw_min:9.9976e-01  dw_max:1.0003e+00 lr:1.0000e-03
2023-04-03 07:17:48,548 ADAM: Layer 1 -> dw_min:9.9923e-01  dw_max:1.0005e+00 lr:1.0000e-03
2023-04-03 07:17:48,548 ADAM: Layer 2 -> dw_min:9.9870e-01  dw_max:1.0011e+00 lr:1.0000e-03
2023-04-03 07:17:48,548 ADAM: Layer 3 -> dw_min:9.9955e-01  dw_max:1.0007e+00 lr:1.0000e-03
2023-04-03 07:17:48,635 			Learning rate: weights:   1.000e-03    
2023-04-03 07:17:48,635 			Last test performance: 97.31%
2023-04-03 07:17:48,635 ----------------
2023-04-03 07:17:52,035   45  =>  84   		Training 486 pattern with 99.38% 	Forward time: 	 3.30 sec
2023-04-03 07:17:52,035 			Loss:    2.142e-02    			Backward time: 	 0.09 sec 
2023-04-03 07:17:52,035 ADAM: Layer 0 -> dw_min:9.9975e-01  dw_max:1.0003e+00 lr:1.0000e-03
2023-04-03 07:17:52,035 ADAM: Layer 1 -> dw_min:9.9934e-01  dw_max:1.0007e+00 lr:1.0000e-03
2023-04-03 07:17:52,035 ADAM: Layer 2 -> dw_min:9.9883e-01  dw_max:1.0011e+00 lr:1.0000e-03
2023-04-03 07:17:52,035 ADAM: Layer 3 -> dw_min:9.9960e-01  dw_max:1.0007e+00 lr:1.0000e-03
2023-04-03 07:17:52,071 			Learning rate: weights:   1.000e-03    
2023-04-03 07:17:52,071 			Last test performance: 97.31%
2023-04-03 07:17:52,071 ----------------
2023-04-03 07:17:55,414   45  =>  85   		Training 486 pattern with 99.58% 	Forward time: 	 3.24 sec
2023-04-03 07:17:55,414 			Loss:    1.153e-02    			Backward time: 	 0.10 sec 
2023-04-03 07:17:55,414 ADAM: Layer 0 -> dw_min:9.9976e-01  dw_max:1.0003e+00 lr:1.0000e-03
2023-04-03 07:17:55,414 ADAM: Layer 1 -> dw_min:9.9940e-01  dw_max:1.0006e+00 lr:1.0000e-03
2023-04-03 07:17:55,414 ADAM: Layer 2 -> dw_min:9.9895e-01  dw_max:1.0011e+00 lr:1.0000e-03
2023-04-03 07:17:55,414 ADAM: Layer 3 -> dw_min:9.9927e-01  dw_max:1.0006e+00 lr:1.0000e-03
2023-04-03 07:17:55,456 			Learning rate: weights:   1.000e-03    
2023-04-03 07:17:55,456 			Last test performance: 97.31%
2023-04-03 07:17:55,456 ----------------
2023-04-03 07:17:58,837   45  =>  86   		Training 486 pattern with 99.17% 	Forward time: 	 3.28 sec
2023-04-03 07:17:58,837 			Loss:    2.284e-02    			Backward time: 	 0.10 sec 
2023-04-03 07:17:58,837 ADAM: Layer 0 -> dw_min:9.9981e-01  dw_max:1.0002e+00 lr:1.0000e-03
2023-04-03 07:17:58,837 ADAM: Layer 1 -> dw_min:9.9943e-01  dw_max:1.0007e+00 lr:1.0000e-03
2023-04-03 07:17:58,837 ADAM: Layer 2 -> dw_min:9.9880e-01  dw_max:1.0013e+00 lr:1.0000e-03
2023-04-03 07:17:58,837 ADAM: Layer 3 -> dw_min:9.9934e-01  dw_max:1.0006e+00 lr:1.0000e-03
2023-04-03 07:17:58,916 			Learning rate: weights:   1.000e-03    
2023-04-03 07:17:58,916 			Last test performance: 97.31%
2023-04-03 07:17:58,916 ----------------
2023-04-03 07:18:02,305   45  =>  87   		Training 486 pattern with 98.96% 	Forward time: 	 3.29 sec
2023-04-03 07:18:02,305 			Loss:    2.811e-02    			Backward time: 	 0.10 sec 
2023-04-03 07:18:02,305 ADAM: Layer 0 -> dw_min:9.9984e-01  dw_max:1.0002e+00 lr:1.0000e-03
2023-04-03 07:18:02,305 ADAM: Layer 1 -> dw_min:9.9943e-01  dw_max:1.0007e+00 lr:1.0000e-03
2023-04-03 07:18:02,306 ADAM: Layer 2 -> dw_min:9.9892e-01  dw_max:1.0011e+00 lr:1.0000e-03
2023-04-03 07:18:02,306 ADAM: Layer 3 -> dw_min:9.9941e-01  dw_max:1.0006e+00 lr:1.0000e-03
2023-04-03 07:18:02,366 			Learning rate: weights:   1.000e-03    
2023-04-03 07:18:02,367 			Last test performance: 97.31%
2023-04-03 07:18:02,367 ----------------
2023-04-03 07:18:05,801   45  =>  88   		Training 486 pattern with 99.58% 	Forward time: 	 3.33 sec
2023-04-03 07:18:05,801 			Loss:    9.496e-03    			Backward time: 	 0.10 sec 
2023-04-03 07:18:05,801 ADAM: Layer 0 -> dw_min:9.9982e-01  dw_max:1.0002e+00 lr:1.0000e-03
2023-04-03 07:18:05,801 ADAM: Layer 1 -> dw_min:9.9947e-01  dw_max:1.0006e+00 lr:1.0000e-03
2023-04-03 07:18:05,801 ADAM: Layer 2 -> dw_min:9.9903e-01  dw_max:1.0010e+00 lr:1.0000e-03
2023-04-03 07:18:05,801 ADAM: Layer 3 -> dw_min:9.9947e-01  dw_max:1.0006e+00 lr:1.0000e-03
2023-04-03 07:18:05,902 			Learning rate: weights:   1.000e-03    
2023-04-03 07:18:05,902 			Last test performance: 97.31%
2023-04-03 07:18:05,902 ----------------
2023-04-03 07:18:09,322   45  =>  89   		Training 486 pattern with 98.75% 	Forward time: 	 3.32 sec
2023-04-03 07:18:09,322 			Loss:    2.846e-02    			Backward time: 	 0.10 sec 
2023-04-03 07:18:09,323 ADAM: Layer 0 -> dw_min:9.9976e-01  dw_max:1.0003e+00 lr:1.0000e-03
2023-04-03 07:18:09,323 ADAM: Layer 1 -> dw_min:9.9931e-01  dw_max:1.0010e+00 lr:1.0000e-03
2023-04-03 07:18:09,323 ADAM: Layer 2 -> dw_min:9.9861e-01  dw_max:1.0012e+00 lr:1.0000e-03
2023-04-03 07:18:09,323 ADAM: Layer 3 -> dw_min:9.9952e-01  dw_max:1.0005e+00 lr:1.0000e-03
2023-04-03 07:18:09,350 			Learning rate: weights:   1.000e-03    
2023-04-03 07:18:09,350 			Last test performance: 97.31%
2023-04-03 07:18:09,351 ----------------
2023-04-03 07:18:12,771   45  =>  90   		Training 486 pattern with 98.96% 	Forward time: 	 3.32 sec
2023-04-03 07:18:12,771 			Loss:    2.240e-02    			Backward time: 	 0.09 sec 
2023-04-03 07:18:12,771 ADAM: Layer 0 -> dw_min:9.9978e-01  dw_max:1.0003e+00 lr:1.0000e-03
2023-04-03 07:18:12,771 ADAM: Layer 1 -> dw_min:9.9938e-01  dw_max:1.0009e+00 lr:1.0000e-03
2023-04-03 07:18:12,771 ADAM: Layer 2 -> dw_min:9.9875e-01  dw_max:1.0012e+00 lr:1.0000e-03
2023-04-03 07:18:12,771 ADAM: Layer 3 -> dw_min:9.9954e-01  dw_max:1.0006e+00 lr:1.0000e-03
2023-04-03 07:18:12,893 			Learning rate: weights:   1.000e-03    
2023-04-03 07:18:12,893 			Last test performance: 97.31%
2023-04-03 07:18:12,894 ----------------
2023-04-03 07:18:16,267   45  =>  91   		Training 486 pattern with 98.96% 	Forward time: 	 3.27 sec
2023-04-03 07:18:16,267 			Loss:    1.508e-02    			Backward time: 	 0.09 sec 
2023-04-03 07:18:16,267 ADAM: Layer 0 -> dw_min:9.9980e-01  dw_max:1.0003e+00 lr:1.0000e-03
2023-04-03 07:18:16,267 ADAM: Layer 1 -> dw_min:9.9946e-01  dw_max:1.0009e+00 lr:1.0000e-03
2023-04-03 07:18:16,267 ADAM: Layer 2 -> dw_min:9.9870e-01  dw_max:1.0011e+00 lr:1.0000e-03
2023-04-03 07:18:16,267 ADAM: Layer 3 -> dw_min:9.9960e-01  dw_max:1.0005e+00 lr:1.0000e-03
2023-04-03 07:18:16,283 			Learning rate: weights:   1.000e-03    
2023-04-03 07:18:16,283 			Last test performance: 97.31%
2023-04-03 07:18:16,283 ----------------
2023-04-03 07:18:19,669   45  =>  92   		Training 486 pattern with 99.38% 	Forward time: 	 3.29 sec
2023-04-03 07:18:19,669 			Loss:    1.937e-02    			Backward time: 	 0.09 sec 
2023-04-03 07:18:19,670 ADAM: Layer 0 -> dw_min:9.9981e-01  dw_max:1.0003e+00 lr:1.0000e-03
2023-04-03 07:18:19,670 ADAM: Layer 1 -> dw_min:9.9949e-01  dw_max:1.0008e+00 lr:1.0000e-03
2023-04-03 07:18:19,670 ADAM: Layer 2 -> dw_min:9.9883e-01  dw_max:1.0011e+00 lr:1.0000e-03
2023-04-03 07:18:19,670 ADAM: Layer 3 -> dw_min:9.9927e-01  dw_max:1.0007e+00 lr:1.0000e-03
2023-04-03 07:18:19,733 			Learning rate: weights:   1.000e-03    
2023-04-03 07:18:19,733 			Last test performance: 97.31%
2023-04-03 07:18:19,733 ----------------
2023-04-03 07:18:23,091   45  =>  93   		Training 486 pattern with 98.54% 	Forward time: 	 3.26 sec
2023-04-03 07:18:23,091 			Loss:    3.825e-02    			Backward time: 	 0.09 sec 
2023-04-03 07:18:23,092 ADAM: Layer 0 -> dw_min:9.9982e-01  dw_max:1.0003e+00 lr:1.0000e-03
2023-04-03 07:18:23,092 ADAM: Layer 1 -> dw_min:9.9938e-01  dw_max:1.0007e+00 lr:1.0000e-03
2023-04-03 07:18:23,092 ADAM: Layer 2 -> dw_min:9.9868e-01  dw_max:1.0014e+00 lr:1.0000e-03
2023-04-03 07:18:23,092 ADAM: Layer 3 -> dw_min:9.9934e-01  dw_max:1.0007e+00 lr:1.0000e-03
2023-04-03 07:18:23,198 			Learning rate: weights:   1.000e-03    
2023-04-03 07:18:23,198 			Last test performance: 97.31%
2023-04-03 07:18:23,198 ----------------
2023-04-03 07:18:26,608   45  =>  94   		Training 486 pattern with 99.58% 	Forward time: 	 3.31 sec
2023-04-03 07:18:26,609 			Loss:    1.808e-02    			Backward time: 	 0.10 sec 
2023-04-03 07:18:26,609 ADAM: Layer 0 -> dw_min:9.9980e-01  dw_max:1.0002e+00 lr:1.0000e-03
2023-04-03 07:18:26,609 ADAM: Layer 1 -> dw_min:9.9942e-01  dw_max:1.0007e+00 lr:1.0000e-03
2023-04-03 07:18:26,609 ADAM: Layer 2 -> dw_min:9.9851e-01  dw_max:1.0015e+00 lr:1.0000e-03
2023-04-03 07:18:26,610 ADAM: Layer 3 -> dw_min:9.9940e-01  dw_max:1.0006e+00 lr:1.0000e-03
2023-04-03 07:18:26,672 			Learning rate: weights:   1.000e-03    
2023-04-03 07:18:26,672 			Last test performance: 97.31%
2023-04-03 07:18:26,672 ----------------
2023-04-03 07:18:30,106   45  =>  95   		Training 486 pattern with 99.79% 	Forward time: 	 3.33 sec
2023-04-03 07:18:30,106 			Loss:    6.618e-03    			Backward time: 	 0.09 sec 
2023-04-03 07:18:30,106 ADAM: Layer 0 -> dw_min:9.9984e-01  dw_max:1.0002e+00 lr:1.0000e-03
2023-04-03 07:18:30,106 ADAM: Layer 1 -> dw_min:9.9947e-01  dw_max:1.0006e+00 lr:1.0000e-03
2023-04-03 07:18:30,106 ADAM: Layer 2 -> dw_min:9.9865e-01  dw_max:1.0013e+00 lr:1.0000e-03
2023-04-03 07:18:30,106 ADAM: Layer 3 -> dw_min:9.9946e-01  dw_max:1.0006e+00 lr:1.0000e-03
2023-04-03 07:18:30,217 			Learning rate: weights:   1.000e-03    
2023-04-03 07:18:30,217 			Last test performance: 97.31%
2023-04-03 07:18:30,217 ----------------
2023-04-03 07:18:33,567   45  =>  96   		Training 486 pattern with 98.96% 	Forward time: 	 3.25 sec
2023-04-03 07:18:33,567 			Loss:    2.850e-02    			Backward time: 	 0.09 sec 
2023-04-03 07:18:33,567 ADAM: Layer 0 -> dw_min:9.9981e-01  dw_max:1.0002e+00 lr:1.0000e-03
2023-04-03 07:18:33,568 ADAM: Layer 1 -> dw_min:9.9946e-01  dw_max:1.0006e+00 lr:1.0000e-03
2023-04-03 07:18:33,568 ADAM: Layer 2 -> dw_min:9.9879e-01  dw_max:1.0013e+00 lr:1.0000e-03
2023-04-03 07:18:33,568 ADAM: Layer 3 -> dw_min:9.9918e-01  dw_max:1.0006e+00 lr:1.0000e-03
2023-04-03 07:18:33,632 			Learning rate: weights:   1.000e-03    
2023-04-03 07:18:33,632 			Last test performance: 97.31%
2023-04-03 07:18:33,633 ----------------
2023-04-03 07:18:36,980   45  =>  97   		Training 486 pattern with 99.17% 	Forward time: 	 3.25 sec
2023-04-03 07:18:36,980 			Loss:    1.765e-02    			Backward time: 	 0.09 sec 
2023-04-03 07:18:36,981 ADAM: Layer 0 -> dw_min:9.9975e-01  dw_max:1.0002e+00 lr:1.0000e-03
2023-04-03 07:18:36,981 ADAM: Layer 1 -> dw_min:9.9953e-01  dw_max:1.0007e+00 lr:1.0000e-03
2023-04-03 07:18:36,981 ADAM: Layer 2 -> dw_min:9.9871e-01  dw_max:1.0013e+00 lr:1.0000e-03
2023-04-03 07:18:36,981 ADAM: Layer 3 -> dw_min:9.9926e-01  dw_max:1.0005e+00 lr:1.0000e-03
2023-04-03 07:18:36,997 			Learning rate: weights:   1.000e-03    
2023-04-03 07:18:36,997 			Last test performance: 97.31%
2023-04-03 07:18:36,997 ----------------
2023-04-03 07:18:40,377   45  =>  98   		Training 486 pattern with 98.96% 	Forward time: 	 3.28 sec
2023-04-03 07:18:40,377 			Loss:    2.715e-02    			Backward time: 	 0.09 sec 
2023-04-03 07:18:40,377 ADAM: Layer 0 -> dw_min:9.9979e-01  dw_max:1.0002e+00 lr:1.0000e-03
2023-04-03 07:18:40,377 ADAM: Layer 1 -> dw_min:9.9939e-01  dw_max:1.0007e+00 lr:1.0000e-03
2023-04-03 07:18:40,377 ADAM: Layer 2 -> dw_min:9.9883e-01  dw_max:1.0013e+00 lr:1.0000e-03
2023-04-03 07:18:40,377 ADAM: Layer 3 -> dw_min:9.9933e-01  dw_max:1.0005e+00 lr:1.0000e-03
2023-04-03 07:18:40,439 			Learning rate: weights:   1.000e-03    
2023-04-03 07:18:40,439 			Last test performance: 97.31%
2023-04-03 07:18:40,439 ----------------
2023-04-03 07:18:43,861   45  =>  99   		Training 486 pattern with 98.33% 	Forward time: 	 3.32 sec
2023-04-03 07:18:43,861 			Loss:    5.419e-02    			Backward time: 	 0.09 sec 
2023-04-03 07:18:43,861 ADAM: Layer 0 -> dw_min:9.9981e-01  dw_max:1.0002e+00 lr:1.0000e-03
2023-04-03 07:18:43,861 ADAM: Layer 1 -> dw_min:9.9934e-01  dw_max:1.0009e+00 lr:1.0000e-03
2023-04-03 07:18:43,862 ADAM: Layer 2 -> dw_min:9.9870e-01  dw_max:1.0012e+00 lr:1.0000e-03
2023-04-03 07:18:43,862 ADAM: Layer 3 -> dw_min:9.9910e-01  dw_max:1.0005e+00 lr:1.0000e-03
2023-04-03 07:18:43,876 			Learning rate: weights:   1.000e-03    
2023-04-03 07:18:43,876 			Last test performance: 97.31%
2023-04-03 07:18:43,876 ----------------
2023-04-03 07:18:47,288   45  => 100   		Training 486 pattern with 99.17% 	Forward time: 	 3.31 sec
2023-04-03 07:18:47,288 			Loss:    2.551e-02    			Backward time: 	 0.10 sec 
2023-04-03 07:18:47,288 ADAM: Layer 0 -> dw_min:9.9969e-01  dw_max:1.0002e+00 lr:1.0000e-03
2023-04-03 07:18:47,288 ADAM: Layer 1 -> dw_min:9.9928e-01  dw_max:1.0008e+00 lr:1.0000e-03
2023-04-03 07:18:47,288 ADAM: Layer 2 -> dw_min:9.9868e-01  dw_max:1.0012e+00 lr:1.0000e-03
2023-04-03 07:18:47,289 ADAM: Layer 3 -> dw_min:9.9919e-01  dw_max:1.0005e+00 lr:1.0000e-03
2023-04-03 07:18:47,343 			Learning rate: weights:   1.000e-03    
2023-04-03 07:18:47,343 			Last test performance: 97.31%
2023-04-03 07:18:47,343 ----------------
2023-04-03 07:18:50,689   45  => 101   		Training 486 pattern with 99.38% 	Forward time: 	 3.24 sec
2023-04-03 07:18:50,689 			Loss:    2.090e-02    			Backward time: 	 0.10 sec 
2023-04-03 07:18:50,689 ADAM: Layer 0 -> dw_min:9.9971e-01  dw_max:1.0002e+00 lr:1.0000e-03
2023-04-03 07:18:50,689 ADAM: Layer 1 -> dw_min:9.9934e-01  dw_max:1.0008e+00 lr:1.0000e-03
2023-04-03 07:18:50,690 ADAM: Layer 2 -> dw_min:9.9855e-01  dw_max:1.0010e+00 lr:1.0000e-03
2023-04-03 07:18:50,690 ADAM: Layer 3 -> dw_min:9.9927e-01  dw_max:1.0006e+00 lr:1.0000e-03
2023-04-03 07:18:50,705 			Learning rate: weights:   1.000e-03    
2023-04-03 07:18:50,705 			Last test performance: 97.31%
2023-04-03 07:18:50,705 ----------------
2023-04-03 07:18:54,078   45  => 102   		Training 486 pattern with 99.17% 	Forward time: 	 3.27 sec
2023-04-03 07:18:54,078 			Loss:    2.679e-02    			Backward time: 	 0.09 sec 
2023-04-03 07:18:54,078 ADAM: Layer 0 -> dw_min:9.9972e-01  dw_max:1.0003e+00 lr:1.0000e-03
2023-04-03 07:18:54,078 ADAM: Layer 1 -> dw_min:9.9927e-01  dw_max:1.0007e+00 lr:1.0000e-03
2023-04-03 07:18:54,078 ADAM: Layer 2 -> dw_min:9.9863e-01  dw_max:1.0015e+00 lr:1.0000e-03
2023-04-03 07:18:54,079 ADAM: Layer 3 -> dw_min:9.9891e-01  dw_max:1.0011e+00 lr:1.0000e-03
2023-04-03 07:18:54,135 			Learning rate: weights:   1.000e-03    
2023-04-03 07:18:54,135 			Last test performance: 97.31%
2023-04-03 07:18:54,135 ----------------
2023-04-03 07:18:57,491   45  => 103   		Training 486 pattern with 98.75% 	Forward time: 	 3.25 sec
2023-04-03 07:18:57,491 			Loss:    2.967e-02    			Backward time: 	 0.09 sec 
2023-04-03 07:18:57,491 ADAM: Layer 0 -> dw_min:9.9970e-01  dw_max:1.0002e+00 lr:1.0000e-03
2023-04-03 07:18:57,491 ADAM: Layer 1 -> dw_min:9.9926e-01  dw_max:1.0008e+00 lr:1.0000e-03
2023-04-03 07:18:57,491 ADAM: Layer 2 -> dw_min:9.9855e-01  dw_max:1.0016e+00 lr:1.0000e-03
2023-04-03 07:18:57,491 ADAM: Layer 3 -> dw_min:9.9902e-01  dw_max:1.0010e+00 lr:1.0000e-03
2023-04-03 07:18:57,620 			Learning rate: weights:   1.000e-03    
2023-04-03 07:18:57,620 			Last test performance: 97.31%
2023-04-03 07:18:57,620 ----------------
2023-04-03 07:19:01,035   45  => 104   		Training 486 pattern with 99.58% 	Forward time: 	 3.32 sec
2023-04-03 07:19:01,035 			Loss:    1.230e-02    			Backward time: 	 0.10 sec 
2023-04-03 07:19:01,036 ADAM: Layer 0 -> dw_min:9.9975e-01  dw_max:1.0002e+00 lr:1.0000e-03
2023-04-03 07:19:01,036 ADAM: Layer 1 -> dw_min:9.9915e-01  dw_max:1.0007e+00 lr:1.0000e-03
2023-04-03 07:19:01,036 ADAM: Layer 2 -> dw_min:9.9855e-01  dw_max:1.0014e+00 lr:1.0000e-03
2023-04-03 07:19:01,036 ADAM: Layer 3 -> dw_min:9.9912e-01  dw_max:1.0009e+00 lr:1.0000e-03
2023-04-03 07:19:01,098 			Learning rate: weights:   1.000e-03    
2023-04-03 07:19:01,098 			Last test performance: 97.31%
2023-04-03 07:19:01,098 ----------------
2023-04-03 07:19:04,462   45  => 105   		Training 486 pattern with 98.96% 	Forward time: 	 3.26 sec
2023-04-03 07:19:04,462 			Loss:    2.990e-02    			Backward time: 	 0.09 sec 
2023-04-03 07:19:04,462 ADAM: Layer 0 -> dw_min:9.9974e-01  dw_max:1.0002e+00 lr:1.0000e-03
2023-04-03 07:19:04,462 ADAM: Layer 1 -> dw_min:9.9904e-01  dw_max:1.0007e+00 lr:1.0000e-03
2023-04-03 07:19:04,463 ADAM: Layer 2 -> dw_min:9.9870e-01  dw_max:1.0013e+00 lr:1.0000e-03
2023-04-03 07:19:04,463 ADAM: Layer 3 -> dw_min:9.9920e-01  dw_max:1.0008e+00 lr:1.0000e-03
2023-04-03 07:19:04,588 			Learning rate: weights:   1.000e-03    
2023-04-03 07:19:04,588 			Last test performance: 97.31%
2023-04-03 07:19:04,588 ----------------
2023-04-03 07:19:07,953   45  => 106   		Training 486 pattern with 99.79% 	Forward time: 	 3.27 sec
2023-04-03 07:19:07,953 			Loss:    9.384e-03    			Backward time: 	 0.09 sec 
2023-04-03 07:19:07,953 ADAM: Layer 0 -> dw_min:9.9976e-01  dw_max:1.0003e+00 lr:1.0000e-03
2023-04-03 07:19:07,954 ADAM: Layer 1 -> dw_min:9.9914e-01  dw_max:1.0007e+00 lr:1.0000e-03
2023-04-03 07:19:07,954 ADAM: Layer 2 -> dw_min:9.9863e-01  dw_max:1.0011e+00 lr:1.0000e-03
2023-04-03 07:19:07,954 ADAM: Layer 3 -> dw_min:9.9928e-01  dw_max:1.0007e+00 lr:1.0000e-03
2023-04-03 07:19:08,009 			Learning rate: weights:   1.000e-03    
2023-04-03 07:19:08,009 			Last test performance: 97.31%
2023-04-03 07:19:08,009 ----------------
2023-04-03 07:19:11,423   45  => 107   		Training 486 pattern with 99.38% 	Forward time: 	 3.31 sec
2023-04-03 07:19:11,423 			Loss:    1.639e-02    			Backward time: 	 0.10 sec 
2023-04-03 07:19:11,423 ADAM: Layer 0 -> dw_min:9.9976e-01  dw_max:1.0002e+00 lr:1.0000e-03
2023-04-03 07:19:11,423 ADAM: Layer 1 -> dw_min:9.9931e-01  dw_max:1.0006e+00 lr:1.0000e-03
2023-04-03 07:19:11,423 ADAM: Layer 2 -> dw_min:9.9877e-01  dw_max:1.0010e+00 lr:1.0000e-03
2023-04-03 07:19:11,423 ADAM: Layer 3 -> dw_min:9.9935e-01  dw_max:1.0008e+00 lr:1.0000e-03
2023-04-03 07:19:11,521 			Learning rate: weights:   1.000e-03    
2023-04-03 07:19:11,521 			Last test performance: 97.31%
2023-04-03 07:19:11,521 ----------------
2023-04-03 07:19:14,890   45  => 108   		Training 486 pattern with 99.17% 	Forward time: 	 3.27 sec
2023-04-03 07:19:14,890 			Loss:    1.890e-02    			Backward time: 	 0.10 sec 
2023-04-03 07:19:14,891 ADAM: Layer 0 -> dw_min:9.9977e-01  dw_max:1.0003e+00 lr:1.0000e-03
2023-04-03 07:19:14,891 ADAM: Layer 1 -> dw_min:9.9927e-01  dw_max:1.0008e+00 lr:1.0000e-03
2023-04-03 07:19:14,891 ADAM: Layer 2 -> dw_min:9.9887e-01  dw_max:1.0009e+00 lr:1.0000e-03
2023-04-03 07:19:14,892 ADAM: Layer 3 -> dw_min:9.9942e-01  dw_max:1.0007e+00 lr:1.0000e-03
2023-04-03 07:19:14,972 			Learning rate: weights:   1.000e-03    
2023-04-03 07:19:14,972 			Last test performance: 97.31%
2023-04-03 07:19:14,972 ----------------
2023-04-03 07:19:18,328   45  => 109   		Training 486 pattern with 98.96% 	Forward time: 	 3.26 sec
2023-04-03 07:19:18,328 			Loss:    2.789e-02    			Backward time: 	 0.10 sec 
2023-04-03 07:19:18,329 ADAM: Layer 0 -> dw_min:9.9974e-01  dw_max:1.0004e+00 lr:1.0000e-03
2023-04-03 07:19:18,329 ADAM: Layer 1 -> dw_min:9.9932e-01  dw_max:1.0007e+00 lr:1.0000e-03
2023-04-03 07:19:18,329 ADAM: Layer 2 -> dw_min:9.9849e-01  dw_max:1.0014e+00 lr:1.0000e-03
2023-04-03 07:19:18,329 ADAM: Layer 3 -> dw_min:9.9931e-01  dw_max:1.0008e+00 lr:1.0000e-03
2023-04-03 07:19:18,365 			Learning rate: weights:   1.000e-03    
2023-04-03 07:19:18,365 			Last test performance: 97.31%
2023-04-03 07:19:18,365 ----------------
2023-04-03 07:19:21,753   45  => 110   		Training 486 pattern with 98.96% 	Forward time: 	 3.29 sec
2023-04-03 07:19:21,753 			Loss:    2.667e-02    			Backward time: 	 0.10 sec 
2023-04-03 07:19:21,753 ADAM: Layer 0 -> dw_min:9.9974e-01  dw_max:1.0004e+00 lr:1.0000e-03
2023-04-03 07:19:21,753 ADAM: Layer 1 -> dw_min:9.9939e-01  dw_max:1.0006e+00 lr:1.0000e-03
2023-04-03 07:19:21,754 ADAM: Layer 2 -> dw_min:9.9862e-01  dw_max:1.0013e+00 lr:1.0000e-03
2023-04-03 07:19:21,754 ADAM: Layer 3 -> dw_min:9.9937e-01  dw_max:1.0007e+00 lr:1.0000e-03
2023-04-03 07:19:21,857 			Learning rate: weights:   1.000e-03    
2023-04-03 07:19:21,857 			Last test performance: 97.31%
2023-04-03 07:19:21,858 ----------------
2023-04-03 07:19:25,217   45  => 111   		Training 486 pattern with 99.79% 	Forward time: 	 3.26 sec
2023-04-03 07:19:25,217 			Loss:    1.108e-02    			Backward time: 	 0.09 sec 
2023-04-03 07:19:25,218 ADAM: Layer 0 -> dw_min:9.9977e-01  dw_max:1.0003e+00 lr:1.0000e-03
2023-04-03 07:19:25,218 ADAM: Layer 1 -> dw_min:9.9944e-01  dw_max:1.0006e+00 lr:1.0000e-03
2023-04-03 07:19:25,218 ADAM: Layer 2 -> dw_min:9.9876e-01  dw_max:1.0012e+00 lr:1.0000e-03
2023-04-03 07:19:25,218 ADAM: Layer 3 -> dw_min:9.9944e-01  dw_max:1.0007e+00 lr:1.0000e-03
2023-04-03 07:19:25,273 			Learning rate: weights:   1.000e-03    
2023-04-03 07:19:25,273 			Last test performance: 97.31%
2023-04-03 07:19:25,273 ----------------
2023-04-03 07:19:28,630   45  => 112   		Training 486 pattern with 98.96% 	Forward time: 	 3.26 sec
2023-04-03 07:19:28,630 			Loss:    2.210e-02    			Backward time: 	 0.09 sec 
2023-04-03 07:19:28,630 ADAM: Layer 0 -> dw_min:9.9976e-01  dw_max:1.0003e+00 lr:1.0000e-03
2023-04-03 07:19:28,630 ADAM: Layer 1 -> dw_min:9.9938e-01  dw_max:1.0005e+00 lr:1.0000e-03
2023-04-03 07:19:28,630 ADAM: Layer 2 -> dw_min:9.9874e-01  dw_max:1.0011e+00 lr:1.0000e-03
2023-04-03 07:19:28,630 ADAM: Layer 3 -> dw_min:9.9950e-01  dw_max:1.0006e+00 lr:1.0000e-03
2023-04-03 07:19:28,693 			Learning rate: weights:   1.000e-03    
2023-04-03 07:19:28,693 			Last test performance: 97.31%
2023-04-03 07:19:28,693 ----------------
2023-04-03 07:19:32,089   45  => 113   		Training 486 pattern with 98.96% 	Forward time: 	 3.30 sec
2023-04-03 07:19:32,089 			Loss:    3.222e-02    			Backward time: 	 0.10 sec 
2023-04-03 07:19:32,090 ADAM: Layer 0 -> dw_min:9.9980e-01  dw_max:1.0002e+00 lr:1.0000e-03
2023-04-03 07:19:32,090 ADAM: Layer 1 -> dw_min:9.9945e-01  dw_max:1.0007e+00 lr:1.0000e-03
2023-04-03 07:19:32,090 ADAM: Layer 2 -> dw_min:9.9880e-01  dw_max:1.0010e+00 lr:1.0000e-03
2023-04-03 07:19:32,090 ADAM: Layer 3 -> dw_min:9.9944e-01  dw_max:1.0005e+00 lr:1.0000e-03
2023-04-03 07:19:32,152 			Learning rate: weights:   1.000e-03    
2023-04-03 07:19:32,152 			Last test performance: 97.31%
2023-04-03 07:19:32,153 ----------------
2023-04-03 07:19:35,571   45  => 114   		Training 486 pattern with 98.75% 	Forward time: 	 3.32 sec
2023-04-03 07:19:35,571 			Loss:    3.101e-02    			Backward time: 	 0.09 sec 
2023-04-03 07:19:35,571 ADAM: Layer 0 -> dw_min:9.9976e-01  dw_max:1.0003e+00 lr:1.0000e-03
2023-04-03 07:19:35,572 ADAM: Layer 1 -> dw_min:9.9933e-01  dw_max:1.0009e+00 lr:1.0000e-03
2023-04-03 07:19:35,572 ADAM: Layer 2 -> dw_min:9.9852e-01  dw_max:1.0013e+00 lr:1.0000e-03
2023-04-03 07:19:35,572 ADAM: Layer 3 -> dw_min:9.9949e-01  dw_max:1.0007e+00 lr:1.0000e-03
2023-04-03 07:19:35,651 			Learning rate: weights:   1.000e-03    
2023-04-03 07:19:35,651 			Last test performance: 97.31%
2023-04-03 07:19:35,651 ----------------
2023-04-03 07:19:39,065   45  => 115   		Training 486 pattern with 98.75% 	Forward time: 	 3.31 sec
2023-04-03 07:19:39,065 			Loss:    3.074e-02    			Backward time: 	 0.09 sec 
2023-04-03 07:19:39,066 ADAM: Layer 0 -> dw_min:9.9967e-01  dw_max:1.0003e+00 lr:1.0000e-03
2023-04-03 07:19:39,066 ADAM: Layer 1 -> dw_min:9.9923e-01  dw_max:1.0009e+00 lr:1.0000e-03
2023-04-03 07:19:39,066 ADAM: Layer 2 -> dw_min:9.9867e-01  dw_max:1.0011e+00 lr:1.0000e-03
2023-04-03 07:19:39,066 ADAM: Layer 3 -> dw_min:9.9954e-01  dw_max:1.0007e+00 lr:1.0000e-03
2023-04-03 07:19:39,081 			Learning rate: weights:   1.000e-03    
2023-04-03 07:19:39,081 			Last test performance: 97.31%
2023-04-03 07:19:39,081 ----------------
2023-04-03 07:19:42,476   45  => 116   		Training 486 pattern with 98.96% 	Forward time: 	 3.30 sec
2023-04-03 07:19:42,476 			Loss:    2.129e-02    			Backward time: 	 0.09 sec 
2023-04-03 07:19:42,477 ADAM: Layer 0 -> dw_min:9.9969e-01  dw_max:1.0004e+00 lr:1.0000e-03
2023-04-03 07:19:42,477 ADAM: Layer 1 -> dw_min:9.9917e-01  dw_max:1.0008e+00 lr:1.0000e-03
2023-04-03 07:19:42,477 ADAM: Layer 2 -> dw_min:9.9861e-01  dw_max:1.0012e+00 lr:1.0000e-03
2023-04-03 07:19:42,477 ADAM: Layer 3 -> dw_min:9.9948e-01  dw_max:1.0006e+00 lr:1.0000e-03
2023-04-03 07:19:42,548 			Learning rate: weights:   1.000e-03    
2023-04-03 07:19:42,548 			Last test performance: 97.31%
2023-04-03 07:19:42,548 ----------------
2023-04-03 07:19:45,941   45  => 117   		Training 486 pattern with 99.17% 	Forward time: 	 3.29 sec
2023-04-03 07:19:45,941 			Loss:    3.216e-02    			Backward time: 	 0.09 sec 
2023-04-03 07:19:45,942 ADAM: Layer 0 -> dw_min:9.9971e-01  dw_max:1.0004e+00 lr:1.0000e-03
2023-04-03 07:19:45,942 ADAM: Layer 1 -> dw_min:9.9917e-01  dw_max:1.0008e+00 lr:1.0000e-03
2023-04-03 07:19:45,942 ADAM: Layer 2 -> dw_min:9.9849e-01  dw_max:1.0012e+00 lr:1.0000e-03
2023-04-03 07:19:45,942 ADAM: Layer 3 -> dw_min:9.9951e-01  dw_max:1.0010e+00 lr:1.0000e-03
2023-04-03 07:19:46,053 			Learning rate: weights:   1.000e-03    
2023-04-03 07:19:46,053 			Last test performance: 97.31%
2023-04-03 07:19:46,053 ----------------
2023-04-03 07:19:49,426   45  => 118   		Training 486 pattern with 99.58% 	Forward time: 	 3.27 sec
2023-04-03 07:19:49,426 			Loss:    1.221e-02    			Backward time: 	 0.09 sec 
2023-04-03 07:19:49,426 ADAM: Layer 0 -> dw_min:9.9975e-01  dw_max:1.0003e+00 lr:1.0000e-03
2023-04-03 07:19:49,426 ADAM: Layer 1 -> dw_min:9.9925e-01  dw_max:1.0007e+00 lr:1.0000e-03
2023-04-03 07:19:49,426 ADAM: Layer 2 -> dw_min:9.9863e-01  dw_max:1.0011e+00 lr:1.0000e-03
2023-04-03 07:19:49,426 ADAM: Layer 3 -> dw_min:9.9956e-01  dw_max:1.0009e+00 lr:1.0000e-03
2023-04-03 07:19:49,517 			Learning rate: weights:   1.000e-03    
2023-04-03 07:19:49,517 			Last test performance: 97.31%
2023-04-03 07:19:49,517 ----------------
2023-04-03 07:19:52,938   45  => 119   		Training 486 pattern with 98.96% 	Forward time: 	 3.32 sec
2023-04-03 07:19:52,938 			Loss:    1.669e-02    			Backward time: 	 0.09 sec 
2023-04-03 07:19:52,938 ADAM: Layer 0 -> dw_min:9.9974e-01  dw_max:1.0003e+00 lr:1.0000e-03
2023-04-03 07:19:52,938 ADAM: Layer 1 -> dw_min:9.9934e-01  dw_max:1.0006e+00 lr:1.0000e-03
2023-04-03 07:19:52,938 ADAM: Layer 2 -> dw_min:9.9877e-01  dw_max:1.0010e+00 lr:1.0000e-03
2023-04-03 07:19:52,938 ADAM: Layer 3 -> dw_min:9.9935e-01  dw_max:1.0008e+00 lr:1.0000e-03
2023-04-03 07:19:53,053 			Learning rate: weights:   1.000e-03    
2023-04-03 07:19:53,053 			Last test performance: 97.31%
2023-04-03 07:19:53,053 ----------------
2023-04-03 07:19:56,442   45  => 120   		Training 486 pattern with 99.17% 	Forward time: 	 3.29 sec
2023-04-03 07:19:56,442 			Loss:    2.539e-02    			Backward time: 	 0.10 sec 
2023-04-03 07:19:56,442 ADAM: Layer 0 -> dw_min:9.9979e-01  dw_max:1.0003e+00 lr:1.0000e-03
2023-04-03 07:19:56,442 ADAM: Layer 1 -> dw_min:9.9927e-01  dw_max:1.0007e+00 lr:1.0000e-03
2023-04-03 07:19:56,443 ADAM: Layer 2 -> dw_min:9.9883e-01  dw_max:1.0009e+00 lr:1.0000e-03
2023-04-03 07:19:56,443 ADAM: Layer 3 -> dw_min:9.9942e-01  dw_max:1.0007e+00 lr:1.0000e-03
2023-04-03 07:19:56,501 			Learning rate: weights:   1.000e-03    
2023-04-03 07:19:56,501 			Last test performance: 97.31%
2023-04-03 07:19:56,501 ----------------
2023-04-03 07:19:59,843   45  => 121   		Training 486 pattern with 99.17% 	Forward time: 	 3.24 sec
2023-04-03 07:19:59,843 			Loss:    1.533e-02    			Backward time: 	 0.10 sec 
2023-04-03 07:19:59,843 ADAM: Layer 0 -> dw_min:9.9982e-01  dw_max:1.0003e+00 lr:1.0000e-03
2023-04-03 07:19:59,843 ADAM: Layer 1 -> dw_min:9.9934e-01  dw_max:1.0007e+00 lr:1.0000e-03
2023-04-03 07:19:59,843 ADAM: Layer 2 -> dw_min:9.9846e-01  dw_max:1.0014e+00 lr:1.0000e-03
2023-04-03 07:19:59,843 ADAM: Layer 3 -> dw_min:9.9945e-01  dw_max:1.0007e+00 lr:1.0000e-03
2023-04-03 07:19:59,858 			Learning rate: weights:   1.000e-03    
2023-04-03 07:19:59,858 			Last test performance: 97.31%
2023-04-03 07:19:59,858 ----------------
2023-04-03 07:20:03,254   45  => 122   		Training 486 pattern with 99.38% 	Forward time: 	 3.30 sec
2023-04-03 07:20:03,254 			Loss:    1.711e-02    			Backward time: 	 0.09 sec 
2023-04-03 07:20:03,254 ADAM: Layer 0 -> dw_min:9.9979e-01  dw_max:1.0004e+00 lr:1.0000e-03
2023-04-03 07:20:03,255 ADAM: Layer 1 -> dw_min:9.9937e-01  dw_max:1.0006e+00 lr:1.0000e-03
2023-04-03 07:20:03,255 ADAM: Layer 2 -> dw_min:9.9861e-01  dw_max:1.0014e+00 lr:1.0000e-03
2023-04-03 07:20:03,255 ADAM: Layer 3 -> dw_min:9.9933e-01  dw_max:1.0006e+00 lr:1.0000e-03
2023-04-03 07:20:03,337 			Learning rate: weights:   1.000e-03    
2023-04-03 07:20:03,337 			Last test performance: 97.31%
2023-04-03 07:20:03,337 ----------------
2023-04-03 07:20:06,647   45  => 123   		Training 486 pattern with 99.17% 	Forward time: 	 3.21 sec
2023-04-03 07:20:06,647 			Loss:    3.380e-02    			Backward time: 	 0.09 sec 
2023-04-03 07:20:06,648 ADAM: Layer 0 -> dw_min:9.9975e-01  dw_max:1.0004e+00 lr:1.0000e-03
2023-04-03 07:20:06,648 ADAM: Layer 1 -> dw_min:9.9944e-01  dw_max:1.0006e+00 lr:1.0000e-03
2023-04-03 07:20:06,648 ADAM: Layer 2 -> dw_min:9.9875e-01  dw_max:1.0013e+00 lr:1.0000e-03
2023-04-03 07:20:06,648 ADAM: Layer 3 -> dw_min:9.9939e-01  dw_max:1.0010e+00 lr:1.0000e-03
2023-04-03 07:20:06,663 			Learning rate: weights:   1.000e-03    
2023-04-03 07:20:06,663 			Last test performance: 97.31%
2023-04-03 07:20:06,663 ----------------
2023-04-03 07:20:10,030   45  => 124   		Training 486 pattern with 99.38% 	Forward time: 	 3.27 sec
2023-04-03 07:20:10,030 			Loss:    1.348e-02    			Backward time: 	 0.09 sec 
2023-04-03 07:20:10,030 ADAM: Layer 0 -> dw_min:9.9974e-01  dw_max:1.0003e+00 lr:1.0000e-03
2023-04-03 07:20:10,030 ADAM: Layer 1 -> dw_min:9.9947e-01  dw_max:1.0006e+00 lr:1.0000e-03
2023-04-03 07:20:10,030 ADAM: Layer 2 -> dw_min:9.9872e-01  dw_max:1.0013e+00 lr:1.0000e-03
2023-04-03 07:20:10,030 ADAM: Layer 3 -> dw_min:9.9936e-01  dw_max:1.0009e+00 lr:1.0000e-03
2023-04-03 07:20:10,125 
2023-04-03 07:20:10,125 Testing:
2023-04-03 07:20:10,288 		24 of 10000 with 91.67% 	 Time used:  0.16 sec
2023-04-03 07:20:10,455 		48 of 10000 with 91.67% 	 Time used:  0.17 sec
2023-04-03 07:20:10,619 		72 of 10000 with 93.06% 	 Time used:  0.16 sec
2023-04-03 07:20:10,784 		96 of 10000 with 94.79% 	 Time used:  0.16 sec
2023-04-03 07:20:10,946 		120 of 10000 with 95.83% 	 Time used:  0.16 sec
2023-04-03 07:20:11,114 		144 of 10000 with 95.14% 	 Time used:  0.17 sec
2023-04-03 07:20:11,285 		168 of 10000 with 95.83% 	 Time used:  0.17 sec
2023-04-03 07:20:11,448 		192 of 10000 with 96.35% 	 Time used:  0.16 sec
2023-04-03 07:20:11,613 		216 of 10000 with 96.76% 	 Time used:  0.16 sec
2023-04-03 07:20:11,783 		240 of 10000 with 97.08% 	 Time used:  0.17 sec
2023-04-03 07:20:11,946 		264 of 10000 with 96.97% 	 Time used:  0.16 sec
2023-04-03 07:20:12,111 		288 of 10000 with 97.22% 	 Time used:  0.16 sec
2023-04-03 07:20:12,286 		312 of 10000 with 96.79% 	 Time used:  0.17 sec
2023-04-03 07:20:12,467 		336 of 10000 with 96.73% 	 Time used:  0.18 sec
2023-04-03 07:20:12,631 		360 of 10000 with 96.67% 	 Time used:  0.16 sec
2023-04-03 07:20:12,792 		384 of 10000 with 96.35% 	 Time used:  0.16 sec
2023-04-03 07:20:12,956 		408 of 10000 with 96.57% 	 Time used:  0.16 sec
2023-04-03 07:20:13,118 		432 of 10000 with 96.53% 	 Time used:  0.16 sec
2023-04-03 07:20:13,282 		456 of 10000 with 95.83% 	 Time used:  0.16 sec
2023-04-03 07:20:13,441 		480 of 10000 with 96.04% 	 Time used:  0.16 sec
2023-04-03 07:20:13,608 		504 of 10000 with 96.03% 	 Time used:  0.17 sec
2023-04-03 07:20:13,772 		528 of 10000 with 95.83% 	 Time used:  0.16 sec
2023-04-03 07:20:13,941 		552 of 10000 with 95.65% 	 Time used:  0.17 sec
2023-04-03 07:20:14,111 		576 of 10000 with 95.66% 	 Time used:  0.17 sec
2023-04-03 07:20:14,271 		600 of 10000 with 95.83% 	 Time used:  0.16 sec
2023-04-03 07:20:14,438 		624 of 10000 with 95.99% 	 Time used:  0.17 sec
2023-04-03 07:20:14,597 		648 of 10000 with 96.14% 	 Time used:  0.16 sec
2023-04-03 07:20:14,764 		672 of 10000 with 96.13% 	 Time used:  0.17 sec
2023-04-03 07:20:14,931 		696 of 10000 with 96.12% 	 Time used:  0.17 sec
2023-04-03 07:20:15,089 		720 of 10000 with 96.25% 	 Time used:  0.16 sec
2023-04-03 07:20:15,254 		744 of 10000 with 96.24% 	 Time used:  0.17 sec
2023-04-03 07:20:15,413 		768 of 10000 with 95.96% 	 Time used:  0.16 sec
2023-04-03 07:20:15,582 		792 of 10000 with 96.09% 	 Time used:  0.17 sec
2023-04-03 07:20:15,750 		816 of 10000 with 96.20% 	 Time used:  0.17 sec
2023-04-03 07:20:15,921 		840 of 10000 with 96.19% 	 Time used:  0.17 sec
2023-04-03 07:20:16,096 		864 of 10000 with 96.30% 	 Time used:  0.17 sec
2023-04-03 07:20:16,258 		888 of 10000 with 96.40% 	 Time used:  0.16 sec
2023-04-03 07:20:16,416 		912 of 10000 with 96.27% 	 Time used:  0.16 sec
2023-04-03 07:20:16,582 		936 of 10000 with 96.37% 	 Time used:  0.17 sec
2023-04-03 07:20:16,750 		960 of 10000 with 96.46% 	 Time used:  0.17 sec
2023-04-03 07:20:16,906 		984 of 10000 with 96.44% 	 Time used:  0.16 sec
2023-04-03 07:20:17,084 		1008 of 10000 with 96.53% 	 Time used:  0.18 sec
2023-04-03 07:20:17,255 		1032 of 10000 with 96.51% 	 Time used:  0.17 sec
2023-04-03 07:20:17,421 		1056 of 10000 with 96.50% 	 Time used:  0.17 sec
2023-04-03 07:20:17,577 		1080 of 10000 with 96.48% 	 Time used:  0.16 sec
2023-04-03 07:20:17,747 		1104 of 10000 with 96.56% 	 Time used:  0.17 sec
2023-04-03 07:20:17,914 		1128 of 10000 with 96.63% 	 Time used:  0.17 sec
2023-04-03 07:20:18,081 		1152 of 10000 with 96.61% 	 Time used:  0.17 sec
2023-04-03 07:20:18,248 		1176 of 10000 with 96.68% 	 Time used:  0.17 sec
2023-04-03 07:20:18,424 		1200 of 10000 with 96.67% 	 Time used:  0.18 sec
2023-04-03 07:20:18,591 		1224 of 10000 with 96.65% 	 Time used:  0.17 sec
2023-04-03 07:20:18,759 		1248 of 10000 with 96.71% 	 Time used:  0.17 sec
2023-04-03 07:20:18,920 		1272 of 10000 with 96.70% 	 Time used:  0.16 sec
2023-04-03 07:20:19,088 		1296 of 10000 with 96.76% 	 Time used:  0.17 sec
2023-04-03 07:20:19,257 		1320 of 10000 with 96.82% 	 Time used:  0.17 sec
2023-04-03 07:20:19,427 		1344 of 10000 with 96.88% 	 Time used:  0.17 sec
2023-04-03 07:20:19,597 		1368 of 10000 with 96.93% 	 Time used:  0.17 sec
2023-04-03 07:20:19,774 		1392 of 10000 with 96.98% 	 Time used:  0.18 sec
2023-04-03 07:20:19,934 		1416 of 10000 with 97.03% 	 Time used:  0.16 sec
2023-04-03 07:20:20,104 		1440 of 10000 with 97.08% 	 Time used:  0.17 sec
2023-04-03 07:20:20,267 		1464 of 10000 with 97.13% 	 Time used:  0.16 sec
2023-04-03 07:20:20,433 		1488 of 10000 with 97.04% 	 Time used:  0.17 sec
2023-04-03 07:20:20,604 		1512 of 10000 with 96.96% 	 Time used:  0.17 sec
2023-04-03 07:20:20,764 		1536 of 10000 with 96.94% 	 Time used:  0.16 sec
2023-04-03 07:20:20,927 		1560 of 10000 with 96.99% 	 Time used:  0.16 sec
2023-04-03 07:20:21,088 		1584 of 10000 with 96.91% 	 Time used:  0.16 sec
2023-04-03 07:20:21,245 		1608 of 10000 with 96.95% 	 Time used:  0.16 sec
2023-04-03 07:20:21,416 		1632 of 10000 with 96.94% 	 Time used:  0.17 sec
2023-04-03 07:20:21,580 		1656 of 10000 with 96.98% 	 Time used:  0.16 sec
2023-04-03 07:20:21,753 		1680 of 10000 with 96.96% 	 Time used:  0.17 sec
2023-04-03 07:20:21,922 		1704 of 10000 with 97.01% 	 Time used:  0.17 sec
2023-04-03 07:20:22,090 		1728 of 10000 with 96.99% 	 Time used:  0.17 sec
2023-04-03 07:20:22,245 		1752 of 10000 with 97.03% 	 Time used:  0.15 sec
2023-04-03 07:20:22,406 		1776 of 10000 with 97.07% 	 Time used:  0.16 sec
2023-04-03 07:20:22,574 		1800 of 10000 with 97.11% 	 Time used:  0.17 sec
2023-04-03 07:20:22,735 		1824 of 10000 with 97.15% 	 Time used:  0.16 sec
2023-04-03 07:20:22,897 		1848 of 10000 with 97.13% 	 Time used:  0.16 sec
2023-04-03 07:20:23,058 		1872 of 10000 with 97.06% 	 Time used:  0.16 sec
2023-04-03 07:20:23,223 		1896 of 10000 with 97.10% 	 Time used:  0.16 sec
2023-04-03 07:20:23,387 		1920 of 10000 with 97.14% 	 Time used:  0.16 sec
2023-04-03 07:20:23,548 		1944 of 10000 with 97.07% 	 Time used:  0.16 sec
2023-04-03 07:20:23,713 		1968 of 10000 with 97.00% 	 Time used:  0.16 sec
2023-04-03 07:20:23,876 		1992 of 10000 with 97.04% 	 Time used:  0.16 sec
2023-04-03 07:20:24,039 		2016 of 10000 with 97.07% 	 Time used:  0.16 sec
2023-04-03 07:20:24,209 		2040 of 10000 with 97.06% 	 Time used:  0.17 sec
2023-04-03 07:20:24,365 		2064 of 10000 with 97.04% 	 Time used:  0.16 sec
2023-04-03 07:20:24,531 		2088 of 10000 with 97.03% 	 Time used:  0.17 sec
2023-04-03 07:20:24,691 		2112 of 10000 with 97.06% 	 Time used:  0.16 sec
2023-04-03 07:20:24,856 		2136 of 10000 with 97.10% 	 Time used:  0.16 sec
2023-04-03 07:20:25,023 		2160 of 10000 with 97.13% 	 Time used:  0.17 sec
2023-04-03 07:20:25,193 		2184 of 10000 with 97.16% 	 Time used:  0.17 sec
2023-04-03 07:20:25,360 		2208 of 10000 with 97.19% 	 Time used:  0.17 sec
2023-04-03 07:20:25,519 		2232 of 10000 with 97.22% 	 Time used:  0.16 sec
2023-04-03 07:20:25,682 		2256 of 10000 with 97.25% 	 Time used:  0.16 sec
2023-04-03 07:20:25,857 		2280 of 10000 with 97.28% 	 Time used:  0.17 sec
2023-04-03 07:20:26,024 		2304 of 10000 with 97.27% 	 Time used:  0.17 sec
2023-04-03 07:20:26,183 		2328 of 10000 with 97.25% 	 Time used:  0.16 sec
2023-04-03 07:20:26,346 		2352 of 10000 with 97.28% 	 Time used:  0.16 sec
2023-04-03 07:20:26,515 		2376 of 10000 with 97.26% 	 Time used:  0.17 sec
2023-04-03 07:20:26,679 		2400 of 10000 with 97.29% 	 Time used:  0.16 sec
2023-04-03 07:20:26,842 		2424 of 10000 with 97.24% 	 Time used:  0.16 sec
2023-04-03 07:20:27,020 		2448 of 10000 with 97.26% 	 Time used:  0.18 sec
2023-04-03 07:20:27,192 		2472 of 10000 with 97.29% 	 Time used:  0.17 sec
2023-04-03 07:20:27,351 		2496 of 10000 with 97.20% 	 Time used:  0.16 sec
2023-04-03 07:20:27,529 		2520 of 10000 with 97.22% 	 Time used:  0.18 sec
2023-04-03 07:20:27,688 		2544 of 10000 with 97.25% 	 Time used:  0.16 sec
2023-04-03 07:20:27,861 		2568 of 10000 with 97.27% 	 Time used:  0.17 sec
2023-04-03 07:20:28,033 		2592 of 10000 with 97.26% 	 Time used:  0.17 sec
2023-04-03 07:20:28,193 		2616 of 10000 with 97.25% 	 Time used:  0.16 sec
2023-04-03 07:20:28,358 		2640 of 10000 with 97.27% 	 Time used:  0.16 sec
2023-04-03 07:20:28,518 		2664 of 10000 with 97.30% 	 Time used:  0.16 sec
2023-04-03 07:20:28,689 		2688 of 10000 with 97.25% 	 Time used:  0.17 sec
2023-04-03 07:20:28,845 		2712 of 10000 with 97.27% 	 Time used:  0.16 sec
2023-04-03 07:20:29,010 		2736 of 10000 with 97.30% 	 Time used:  0.17 sec
2023-04-03 07:20:29,167 		2760 of 10000 with 97.28% 	 Time used:  0.16 sec
2023-04-03 07:20:29,331 		2784 of 10000 with 97.27% 	 Time used:  0.16 sec
2023-04-03 07:20:29,492 		2808 of 10000 with 97.29% 	 Time used:  0.16 sec
2023-04-03 07:20:29,657 		2832 of 10000 with 97.28% 	 Time used:  0.16 sec
2023-04-03 07:20:29,818 		2856 of 10000 with 97.23% 	 Time used:  0.16 sec
2023-04-03 07:20:29,984 		2880 of 10000 with 97.26% 	 Time used:  0.17 sec
2023-04-03 07:20:30,144 		2904 of 10000 with 97.25% 	 Time used:  0.16 sec
2023-04-03 07:20:30,320 		2928 of 10000 with 97.27% 	 Time used:  0.18 sec
2023-04-03 07:20:30,484 		2952 of 10000 with 97.29% 	 Time used:  0.16 sec
2023-04-03 07:20:30,649 		2976 of 10000 with 97.31% 	 Time used:  0.17 sec
2023-04-03 07:20:30,812 		3000 of 10000 with 97.30% 	 Time used:  0.16 sec
2023-04-03 07:20:30,974 		3024 of 10000 with 97.32% 	 Time used:  0.16 sec
2023-04-03 07:20:31,139 		3048 of 10000 with 97.31% 	 Time used:  0.17 sec
2023-04-03 07:20:31,303 		3072 of 10000 with 97.33% 	 Time used:  0.16 sec
2023-04-03 07:20:31,477 		3096 of 10000 with 97.35% 	 Time used:  0.17 sec
2023-04-03 07:20:31,639 		3120 of 10000 with 97.34% 	 Time used:  0.16 sec
2023-04-03 07:20:31,804 		3144 of 10000 with 97.30% 	 Time used:  0.16 sec
2023-04-03 07:20:31,965 		3168 of 10000 with 97.29% 	 Time used:  0.16 sec
2023-04-03 07:20:32,130 		3192 of 10000 with 97.27% 	 Time used:  0.16 sec
2023-04-03 07:20:32,287 		3216 of 10000 with 97.29% 	 Time used:  0.16 sec
2023-04-03 07:20:32,458 		3240 of 10000 with 97.31% 	 Time used:  0.17 sec
2023-04-03 07:20:32,627 		3264 of 10000 with 97.27% 	 Time used:  0.17 sec
2023-04-03 07:20:32,793 		3288 of 10000 with 97.29% 	 Time used:  0.17 sec
2023-04-03 07:20:32,959 		3312 of 10000 with 97.31% 	 Time used:  0.17 sec
2023-04-03 07:20:33,125 		3336 of 10000 with 97.30% 	 Time used:  0.17 sec
2023-04-03 07:20:33,281 		3360 of 10000 with 97.32% 	 Time used:  0.16 sec
2023-04-03 07:20:33,454 		3384 of 10000 with 97.34% 	 Time used:  0.17 sec
2023-04-03 07:20:33,618 		3408 of 10000 with 97.36% 	 Time used:  0.16 sec
2023-04-03 07:20:33,791 		3432 of 10000 with 97.38% 	 Time used:  0.17 sec
2023-04-03 07:20:33,958 		3456 of 10000 with 97.40% 	 Time used:  0.17 sec
2023-04-03 07:20:34,125 		3480 of 10000 with 97.39% 	 Time used:  0.17 sec
2023-04-03 07:20:34,288 		3504 of 10000 with 97.37% 	 Time used:  0.16 sec
2023-04-03 07:20:34,456 		3528 of 10000 with 97.39% 	 Time used:  0.17 sec
2023-04-03 07:20:34,631 		3552 of 10000 with 97.38% 	 Time used:  0.17 sec
2023-04-03 07:20:34,795 		3576 of 10000 with 97.40% 	 Time used:  0.16 sec
2023-04-03 07:20:34,955 		3600 of 10000 with 97.42% 	 Time used:  0.16 sec
2023-04-03 07:20:35,120 		3624 of 10000 with 97.43% 	 Time used:  0.16 sec
2023-04-03 07:20:35,285 		3648 of 10000 with 97.45% 	 Time used:  0.16 sec
2023-04-03 07:20:35,461 		3672 of 10000 with 97.44% 	 Time used:  0.18 sec
2023-04-03 07:20:35,628 		3696 of 10000 with 97.46% 	 Time used:  0.17 sec
2023-04-03 07:20:35,797 		3720 of 10000 with 97.45% 	 Time used:  0.17 sec
2023-04-03 07:20:35,966 		3744 of 10000 with 97.46% 	 Time used:  0.17 sec
2023-04-03 07:20:36,122 		3768 of 10000 with 97.48% 	 Time used:  0.16 sec
2023-04-03 07:20:36,286 		3792 of 10000 with 97.49% 	 Time used:  0.16 sec
2023-04-03 07:20:36,445 		3816 of 10000 with 97.43% 	 Time used:  0.16 sec
2023-04-03 07:20:36,605 		3840 of 10000 with 97.45% 	 Time used:  0.16 sec
2023-04-03 07:20:36,775 		3864 of 10000 with 97.46% 	 Time used:  0.17 sec
2023-04-03 07:20:36,945 		3888 of 10000 with 97.48% 	 Time used:  0.17 sec
2023-04-03 07:20:37,118 		3912 of 10000 with 97.47% 	 Time used:  0.17 sec
2023-04-03 07:20:37,284 		3936 of 10000 with 97.48% 	 Time used:  0.17 sec
2023-04-03 07:20:37,448 		3960 of 10000 with 97.47% 	 Time used:  0.16 sec
2023-04-03 07:20:37,604 		3984 of 10000 with 97.49% 	 Time used:  0.16 sec
2023-04-03 07:20:37,769 		4008 of 10000 with 97.48% 	 Time used:  0.17 sec
2023-04-03 07:20:37,934 		4032 of 10000 with 97.45% 	 Time used:  0.16 sec
2023-04-03 07:20:38,107 		4056 of 10000 with 97.44% 	 Time used:  0.17 sec
2023-04-03 07:20:38,275 		4080 of 10000 with 97.45% 	 Time used:  0.17 sec
2023-04-03 07:20:38,447 		4104 of 10000 with 97.44% 	 Time used:  0.17 sec
2023-04-03 07:20:38,609 		4128 of 10000 with 97.46% 	 Time used:  0.16 sec
2023-04-03 07:20:38,772 		4152 of 10000 with 97.47% 	 Time used:  0.16 sec
2023-04-03 07:20:38,929 		4176 of 10000 with 97.49% 	 Time used:  0.16 sec
2023-04-03 07:20:39,089 		4200 of 10000 with 97.45% 	 Time used:  0.16 sec
2023-04-03 07:20:39,268 		4224 of 10000 with 97.47% 	 Time used:  0.18 sec
2023-04-03 07:20:39,431 		4248 of 10000 with 97.48% 	 Time used:  0.16 sec
2023-04-03 07:20:39,593 		4272 of 10000 with 97.47% 	 Time used:  0.16 sec
2023-04-03 07:20:39,761 		4296 of 10000 with 97.49% 	 Time used:  0.17 sec
2023-04-03 07:20:39,927 		4320 of 10000 with 97.50% 	 Time used:  0.17 sec
2023-04-03 07:20:40,091 		4344 of 10000 with 97.49% 	 Time used:  0.16 sec
2023-04-03 07:20:40,260 		4368 of 10000 with 97.50% 	 Time used:  0.17 sec
2023-04-03 07:20:40,431 		4392 of 10000 with 97.50% 	 Time used:  0.17 sec
2023-04-03 07:20:40,587 		4416 of 10000 with 97.49% 	 Time used:  0.16 sec
2023-04-03 07:20:40,759 		4440 of 10000 with 97.48% 	 Time used:  0.17 sec
2023-04-03 07:20:40,942 		4464 of 10000 with 97.49% 	 Time used:  0.18 sec
2023-04-03 07:20:41,105 		4488 of 10000 with 97.50% 	 Time used:  0.16 sec
2023-04-03 07:20:41,269 		4512 of 10000 with 97.47% 	 Time used:  0.16 sec
2023-04-03 07:20:41,443 		4536 of 10000 with 97.46% 	 Time used:  0.17 sec
2023-04-03 07:20:41,611 		4560 of 10000 with 97.48% 	 Time used:  0.17 sec
2023-04-03 07:20:41,768 		4584 of 10000 with 97.49% 	 Time used:  0.16 sec
2023-04-03 07:20:41,930 		4608 of 10000 with 97.46% 	 Time used:  0.16 sec
2023-04-03 07:20:42,097 		4632 of 10000 with 97.47% 	 Time used:  0.17 sec
2023-04-03 07:20:42,262 		4656 of 10000 with 97.47% 	 Time used:  0.16 sec
2023-04-03 07:20:42,423 		4680 of 10000 with 97.48% 	 Time used:  0.16 sec
2023-04-03 07:20:42,587 		4704 of 10000 with 97.47% 	 Time used:  0.16 sec
2023-04-03 07:20:42,765 		4728 of 10000 with 97.46% 	 Time used:  0.18 sec
2023-04-03 07:20:42,928 		4752 of 10000 with 97.45% 	 Time used:  0.16 sec
2023-04-03 07:20:43,112 		4776 of 10000 with 97.47% 	 Time used:  0.18 sec
2023-04-03 07:20:43,282 		4800 of 10000 with 97.48% 	 Time used:  0.17 sec
2023-04-03 07:20:43,446 		4824 of 10000 with 97.49% 	 Time used:  0.16 sec
2023-04-03 07:20:43,613 		4848 of 10000 with 97.46% 	 Time used:  0.17 sec
2023-04-03 07:20:43,780 		4872 of 10000 with 97.45% 	 Time used:  0.17 sec
2023-04-03 07:20:43,951 		4896 of 10000 with 97.47% 	 Time used:  0.17 sec
2023-04-03 07:20:44,115 		4920 of 10000 with 97.48% 	 Time used:  0.16 sec
2023-04-03 07:20:44,274 		4944 of 10000 with 97.49% 	 Time used:  0.16 sec
2023-04-03 07:20:44,445 		4968 of 10000 with 97.50% 	 Time used:  0.17 sec
2023-04-03 07:20:44,618 		4992 of 10000 with 97.46% 	 Time used:  0.17 sec
2023-04-03 07:20:44,785 		5016 of 10000 with 97.47% 	 Time used:  0.17 sec
2023-04-03 07:20:44,953 		5040 of 10000 with 97.46% 	 Time used:  0.17 sec
2023-04-03 07:20:45,121 		5064 of 10000 with 97.43% 	 Time used:  0.17 sec
2023-04-03 07:20:45,285 		5088 of 10000 with 97.41% 	 Time used:  0.16 sec
2023-04-03 07:20:45,444 		5112 of 10000 with 97.42% 	 Time used:  0.16 sec
2023-04-03 07:20:45,610 		5136 of 10000 with 97.43% 	 Time used:  0.17 sec
2023-04-03 07:20:45,780 		5160 of 10000 with 97.44% 	 Time used:  0.17 sec
2023-04-03 07:20:45,954 		5184 of 10000 with 97.45% 	 Time used:  0.17 sec
2023-04-03 07:20:46,112 		5208 of 10000 with 97.47% 	 Time used:  0.16 sec
2023-04-03 07:20:46,279 		5232 of 10000 with 97.44% 	 Time used:  0.17 sec
2023-04-03 07:20:46,440 		5256 of 10000 with 97.41% 	 Time used:  0.16 sec
2023-04-03 07:20:46,605 		5280 of 10000 with 97.42% 	 Time used:  0.17 sec
2023-04-03 07:20:46,769 		5304 of 10000 with 97.44% 	 Time used:  0.16 sec
2023-04-03 07:20:46,946 		5328 of 10000 with 97.45% 	 Time used:  0.18 sec
2023-04-03 07:20:47,123 		5352 of 10000 with 97.42% 	 Time used:  0.18 sec
2023-04-03 07:20:47,288 		5376 of 10000 with 97.41% 	 Time used:  0.16 sec
2023-04-03 07:20:47,456 		5400 of 10000 with 97.41% 	 Time used:  0.17 sec
2023-04-03 07:20:47,619 		5424 of 10000 with 97.42% 	 Time used:  0.16 sec
2023-04-03 07:20:47,787 		5448 of 10000 with 97.43% 	 Time used:  0.17 sec
2023-04-03 07:20:47,953 		5472 of 10000 with 97.42% 	 Time used:  0.17 sec
2023-04-03 07:20:48,124 		5496 of 10000 with 97.42% 	 Time used:  0.17 sec
2023-04-03 07:20:48,294 		5520 of 10000 with 97.41% 	 Time used:  0.17 sec
2023-04-03 07:20:48,464 		5544 of 10000 with 97.42% 	 Time used:  0.17 sec
2023-04-03 07:20:48,626 		5568 of 10000 with 97.41% 	 Time used:  0.16 sec
2023-04-03 07:20:48,785 		5592 of 10000 with 97.41% 	 Time used:  0.16 sec
2023-04-03 07:20:48,954 		5616 of 10000 with 97.42% 	 Time used:  0.17 sec
2023-04-03 07:20:49,124 		5640 of 10000 with 97.41% 	 Time used:  0.17 sec
2023-04-03 07:20:49,298 		5664 of 10000 with 97.42% 	 Time used:  0.17 sec
2023-04-03 07:20:49,465 		5688 of 10000 with 97.42% 	 Time used:  0.17 sec
2023-04-03 07:20:49,628 		5712 of 10000 with 97.43% 	 Time used:  0.16 sec
2023-04-03 07:20:49,803 		5736 of 10000 with 97.38% 	 Time used:  0.17 sec
2023-04-03 07:20:49,980 		5760 of 10000 with 97.36% 	 Time used:  0.18 sec
2023-04-03 07:20:50,148 		5784 of 10000 with 97.35% 	 Time used:  0.17 sec
2023-04-03 07:20:50,315 		5808 of 10000 with 97.35% 	 Time used:  0.17 sec
2023-04-03 07:20:50,485 		5832 of 10000 with 97.33% 	 Time used:  0.17 sec
2023-04-03 07:20:50,653 		5856 of 10000 with 97.34% 	 Time used:  0.17 sec
2023-04-03 07:20:50,818 		5880 of 10000 with 97.33% 	 Time used:  0.16 sec
2023-04-03 07:20:50,987 		5904 of 10000 with 97.34% 	 Time used:  0.17 sec
2023-04-03 07:20:51,155 		5928 of 10000 with 97.35% 	 Time used:  0.17 sec
2023-04-03 07:20:51,324 		5952 of 10000 with 97.36% 	 Time used:  0.17 sec
2023-04-03 07:20:51,482 		5976 of 10000 with 97.37% 	 Time used:  0.16 sec
2023-04-03 07:20:51,649 		6000 of 10000 with 97.38% 	 Time used:  0.17 sec
2023-04-03 07:20:51,811 		6024 of 10000 with 97.38% 	 Time used:  0.16 sec
2023-04-03 07:20:51,972 		6048 of 10000 with 97.37% 	 Time used:  0.16 sec
2023-04-03 07:20:52,139 		6072 of 10000 with 97.36% 	 Time used:  0.17 sec
2023-04-03 07:20:52,305 		6096 of 10000 with 97.34% 	 Time used:  0.17 sec
2023-04-03 07:20:52,470 		6120 of 10000 with 97.32% 	 Time used:  0.16 sec
2023-04-03 07:20:52,636 		6144 of 10000 with 97.33% 	 Time used:  0.17 sec
2023-04-03 07:20:52,804 		6168 of 10000 with 97.34% 	 Time used:  0.17 sec
2023-04-03 07:20:52,971 		6192 of 10000 with 97.35% 	 Time used:  0.17 sec
2023-04-03 07:20:53,137 		6216 of 10000 with 97.35% 	 Time used:  0.17 sec
2023-04-03 07:20:53,309 		6240 of 10000 with 97.36% 	 Time used:  0.17 sec
2023-04-03 07:20:53,476 		6264 of 10000 with 97.37% 	 Time used:  0.17 sec
2023-04-03 07:20:53,641 		6288 of 10000 with 97.38% 	 Time used:  0.16 sec
2023-04-03 07:20:53,792 		6312 of 10000 with 97.39% 	 Time used:  0.15 sec
2023-04-03 07:20:53,958 		6336 of 10000 with 97.40% 	 Time used:  0.17 sec
2023-04-03 07:20:54,124 		6360 of 10000 with 97.39% 	 Time used:  0.17 sec
2023-04-03 07:20:54,287 		6384 of 10000 with 97.40% 	 Time used:  0.16 sec
2023-04-03 07:20:54,454 		6408 of 10000 with 97.41% 	 Time used:  0.17 sec
2023-04-03 07:20:54,624 		6432 of 10000 with 97.42% 	 Time used:  0.17 sec
2023-04-03 07:20:54,795 		6456 of 10000 with 97.43% 	 Time used:  0.17 sec
2023-04-03 07:20:54,967 		6480 of 10000 with 97.44% 	 Time used:  0.17 sec
2023-04-03 07:20:55,123 		6504 of 10000 with 97.45% 	 Time used:  0.16 sec
2023-04-03 07:20:55,291 		6528 of 10000 with 97.44% 	 Time used:  0.17 sec
2023-04-03 07:20:55,453 		6552 of 10000 with 97.44% 	 Time used:  0.16 sec
2023-04-03 07:20:55,626 		6576 of 10000 with 97.45% 	 Time used:  0.17 sec
2023-04-03 07:20:55,797 		6600 of 10000 with 97.45% 	 Time used:  0.17 sec
2023-04-03 07:20:55,962 		6624 of 10000 with 97.45% 	 Time used:  0.16 sec
2023-04-03 07:20:56,127 		6648 of 10000 with 97.43% 	 Time used:  0.16 sec
2023-04-03 07:20:56,295 		6672 of 10000 with 97.42% 	 Time used:  0.17 sec
2023-04-03 07:20:56,456 		6696 of 10000 with 97.43% 	 Time used:  0.16 sec
2023-04-03 07:20:56,618 		6720 of 10000 with 97.43% 	 Time used:  0.16 sec
2023-04-03 07:20:56,788 		6744 of 10000 with 97.43% 	 Time used:  0.17 sec
2023-04-03 07:20:56,956 		6768 of 10000 with 97.43% 	 Time used:  0.17 sec
2023-04-03 07:20:57,130 		6792 of 10000 with 97.44% 	 Time used:  0.17 sec
2023-04-03 07:20:57,284 		6816 of 10000 with 97.43% 	 Time used:  0.15 sec
2023-04-03 07:20:57,442 		6840 of 10000 with 97.44% 	 Time used:  0.16 sec
2023-04-03 07:20:57,608 		6864 of 10000 with 97.45% 	 Time used:  0.17 sec
2023-04-03 07:20:57,774 		6888 of 10000 with 97.46% 	 Time used:  0.17 sec
2023-04-03 07:20:57,942 		6912 of 10000 with 97.45% 	 Time used:  0.17 sec
2023-04-03 07:20:58,105 		6936 of 10000 with 97.46% 	 Time used:  0.16 sec
2023-04-03 07:20:58,274 		6960 of 10000 with 97.47% 	 Time used:  0.17 sec
2023-04-03 07:20:58,438 		6984 of 10000 with 97.44% 	 Time used:  0.16 sec
2023-04-03 07:20:58,601 		7008 of 10000 with 97.42% 	 Time used:  0.16 sec
2023-04-03 07:20:58,778 		7032 of 10000 with 97.43% 	 Time used:  0.18 sec
2023-04-03 07:20:58,937 		7056 of 10000 with 97.41% 	 Time used:  0.16 sec
2023-04-03 07:20:59,113 		7080 of 10000 with 97.42% 	 Time used:  0.18 sec
2023-04-03 07:20:59,274 		7104 of 10000 with 97.42% 	 Time used:  0.16 sec
2023-04-03 07:20:59,445 		7128 of 10000 with 97.42% 	 Time used:  0.17 sec
2023-04-03 07:20:59,607 		7152 of 10000 with 97.41% 	 Time used:  0.16 sec
2023-04-03 07:20:59,773 		7176 of 10000 with 97.42% 	 Time used:  0.17 sec
2023-04-03 07:20:59,933 		7200 of 10000 with 97.43% 	 Time used:  0.16 sec
2023-04-03 07:21:00,096 		7224 of 10000 with 97.43% 	 Time used:  0.16 sec
2023-04-03 07:21:00,271 		7248 of 10000 with 97.41% 	 Time used:  0.17 sec
2023-04-03 07:21:00,434 		7272 of 10000 with 97.40% 	 Time used:  0.16 sec
2023-04-03 07:21:00,592 		7296 of 10000 with 97.40% 	 Time used:  0.16 sec
2023-04-03 07:21:00,762 		7320 of 10000 with 97.39% 	 Time used:  0.17 sec
2023-04-03 07:21:00,926 		7344 of 10000 with 97.39% 	 Time used:  0.16 sec
2023-04-03 07:21:01,094 		7368 of 10000 with 97.39% 	 Time used:  0.17 sec
2023-04-03 07:21:01,255 		7392 of 10000 with 97.40% 	 Time used:  0.16 sec
2023-04-03 07:21:01,430 		7416 of 10000 with 97.40% 	 Time used:  0.18 sec
2023-04-03 07:21:01,592 		7440 of 10000 with 97.41% 	 Time used:  0.16 sec
2023-04-03 07:21:01,760 		7464 of 10000 with 97.40% 	 Time used:  0.17 sec
2023-04-03 07:21:01,920 		7488 of 10000 with 97.41% 	 Time used:  0.16 sec
2023-04-03 07:21:02,085 		7512 of 10000 with 97.40% 	 Time used:  0.16 sec
2023-04-03 07:21:02,252 		7536 of 10000 with 97.41% 	 Time used:  0.17 sec
2023-04-03 07:21:02,410 		7560 of 10000 with 97.41% 	 Time used:  0.16 sec
2023-04-03 07:21:02,575 		7584 of 10000 with 97.42% 	 Time used:  0.16 sec
2023-04-03 07:21:02,748 		7608 of 10000 with 97.42% 	 Time used:  0.17 sec
2023-04-03 07:21:02,929 		7632 of 10000 with 97.43% 	 Time used:  0.18 sec
2023-04-03 07:21:03,091 		7656 of 10000 with 97.44% 	 Time used:  0.16 sec
2023-04-03 07:21:03,256 		7680 of 10000 with 97.45% 	 Time used:  0.16 sec
2023-04-03 07:21:03,421 		7704 of 10000 with 97.46% 	 Time used:  0.16 sec
2023-04-03 07:21:03,595 		7728 of 10000 with 97.45% 	 Time used:  0.17 sec
2023-04-03 07:21:03,764 		7752 of 10000 with 97.45% 	 Time used:  0.17 sec
2023-04-03 07:21:03,927 		7776 of 10000 with 97.45% 	 Time used:  0.16 sec
2023-04-03 07:21:04,083 		7800 of 10000 with 97.45% 	 Time used:  0.16 sec
2023-04-03 07:21:04,241 		7824 of 10000 with 97.46% 	 Time used:  0.16 sec
2023-04-03 07:21:04,407 		7848 of 10000 with 97.46% 	 Time used:  0.17 sec
2023-04-03 07:21:04,571 		7872 of 10000 with 97.46% 	 Time used:  0.16 sec
2023-04-03 07:21:04,727 		7896 of 10000 with 97.45% 	 Time used:  0.16 sec
2023-04-03 07:21:04,895 		7920 of 10000 with 97.46% 	 Time used:  0.17 sec
2023-04-03 07:21:05,061 		7944 of 10000 with 97.47% 	 Time used:  0.17 sec
2023-04-03 07:21:05,226 		7968 of 10000 with 97.48% 	 Time used:  0.16 sec
2023-04-03 07:21:05,392 		7992 of 10000 with 97.47% 	 Time used:  0.17 sec
2023-04-03 07:21:05,556 		8016 of 10000 with 97.47% 	 Time used:  0.16 sec
2023-04-03 07:21:05,712 		8040 of 10000 with 97.48% 	 Time used:  0.16 sec
2023-04-03 07:21:05,867 		8064 of 10000 with 97.48% 	 Time used:  0.15 sec
2023-04-03 07:21:06,036 		8088 of 10000 with 97.45% 	 Time used:  0.17 sec
2023-04-03 07:21:06,199 		8112 of 10000 with 97.45% 	 Time used:  0.16 sec
2023-04-03 07:21:06,369 		8136 of 10000 with 97.46% 	 Time used:  0.17 sec
2023-04-03 07:21:06,537 		8160 of 10000 with 97.46% 	 Time used:  0.17 sec
2023-04-03 07:21:06,711 		8184 of 10000 with 97.46% 	 Time used:  0.17 sec
2023-04-03 07:21:06,881 		8208 of 10000 with 97.47% 	 Time used:  0.17 sec
2023-04-03 07:21:07,045 		8232 of 10000 with 97.47% 	 Time used:  0.16 sec
2023-04-03 07:21:07,209 		8256 of 10000 with 97.48% 	 Time used:  0.16 sec
2023-04-03 07:21:07,376 		8280 of 10000 with 97.49% 	 Time used:  0.17 sec
2023-04-03 07:21:07,539 		8304 of 10000 with 97.48% 	 Time used:  0.16 sec
2023-04-03 07:21:07,706 		8328 of 10000 with 97.49% 	 Time used:  0.17 sec
2023-04-03 07:21:07,871 		8352 of 10000 with 97.46% 	 Time used:  0.17 sec
2023-04-03 07:21:08,033 		8376 of 10000 with 97.47% 	 Time used:  0.16 sec
2023-04-03 07:21:08,193 		8400 of 10000 with 97.48% 	 Time used:  0.16 sec
2023-04-03 07:21:08,354 		8424 of 10000 with 97.46% 	 Time used:  0.16 sec
2023-04-03 07:21:08,517 		8448 of 10000 with 97.46% 	 Time used:  0.16 sec
2023-04-03 07:21:08,679 		8472 of 10000 with 97.46% 	 Time used:  0.16 sec
2023-04-03 07:21:08,837 		8496 of 10000 with 97.45% 	 Time used:  0.16 sec
2023-04-03 07:21:08,999 		8520 of 10000 with 97.44% 	 Time used:  0.16 sec
2023-04-03 07:21:09,168 		8544 of 10000 with 97.41% 	 Time used:  0.17 sec
2023-04-03 07:21:09,328 		8568 of 10000 with 97.40% 	 Time used:  0.16 sec
2023-04-03 07:21:09,483 		8592 of 10000 with 97.40% 	 Time used:  0.16 sec
2023-04-03 07:21:09,661 		8616 of 10000 with 97.41% 	 Time used:  0.18 sec
2023-04-03 07:21:09,828 		8640 of 10000 with 97.41% 	 Time used:  0.17 sec
2023-04-03 07:21:09,990 		8664 of 10000 with 97.40% 	 Time used:  0.16 sec
2023-04-03 07:21:10,163 		8688 of 10000 with 97.38% 	 Time used:  0.17 sec
2023-04-03 07:21:10,329 		8712 of 10000 with 97.38% 	 Time used:  0.17 sec
2023-04-03 07:21:10,504 		8736 of 10000 with 97.38% 	 Time used:  0.17 sec
2023-04-03 07:21:10,663 		8760 of 10000 with 97.39% 	 Time used:  0.16 sec
2023-04-03 07:21:10,829 		8784 of 10000 with 97.39% 	 Time used:  0.17 sec
2023-04-03 07:21:11,002 		8808 of 10000 with 97.37% 	 Time used:  0.17 sec
2023-04-03 07:21:11,164 		8832 of 10000 with 97.37% 	 Time used:  0.16 sec
2023-04-03 07:21:11,336 		8856 of 10000 with 97.38% 	 Time used:  0.17 sec
2023-04-03 07:21:11,503 		8880 of 10000 with 97.38% 	 Time used:  0.17 sec
2023-04-03 07:21:11,669 		8904 of 10000 with 97.38% 	 Time used:  0.17 sec
2023-04-03 07:21:11,837 		8928 of 10000 with 97.38% 	 Time used:  0.17 sec
2023-04-03 07:21:12,008 		8952 of 10000 with 97.39% 	 Time used:  0.17 sec
2023-04-03 07:21:12,187 		8976 of 10000 with 97.39% 	 Time used:  0.18 sec
2023-04-03 07:21:12,366 		9000 of 10000 with 97.39% 	 Time used:  0.18 sec
2023-04-03 07:21:12,525 		9024 of 10000 with 97.40% 	 Time used:  0.16 sec
2023-04-03 07:21:12,690 		9048 of 10000 with 97.40% 	 Time used:  0.16 sec
2023-04-03 07:21:12,852 		9072 of 10000 with 97.39% 	 Time used:  0.16 sec
2023-04-03 07:21:13,014 		9096 of 10000 with 97.38% 	 Time used:  0.16 sec
2023-04-03 07:21:13,174 		9120 of 10000 with 97.38% 	 Time used:  0.16 sec
2023-04-03 07:21:13,335 		9144 of 10000 with 97.38% 	 Time used:  0.16 sec
2023-04-03 07:21:13,491 		9168 of 10000 with 97.38% 	 Time used:  0.16 sec
2023-04-03 07:21:13,659 		9192 of 10000 with 97.38% 	 Time used:  0.17 sec
2023-04-03 07:21:13,822 		9216 of 10000 with 97.37% 	 Time used:  0.16 sec
2023-04-03 07:21:13,988 		9240 of 10000 with 97.37% 	 Time used:  0.17 sec
2023-04-03 07:21:14,146 		9264 of 10000 with 97.36% 	 Time used:  0.16 sec
2023-04-03 07:21:14,302 		9288 of 10000 with 97.36% 	 Time used:  0.16 sec
2023-04-03 07:21:14,464 		9312 of 10000 with 97.36% 	 Time used:  0.16 sec
2023-04-03 07:21:14,634 		9336 of 10000 with 97.37% 	 Time used:  0.17 sec
2023-04-03 07:21:14,817 		9360 of 10000 with 97.37% 	 Time used:  0.18 sec
2023-04-03 07:21:14,989 		9384 of 10000 with 97.37% 	 Time used:  0.17 sec
2023-04-03 07:21:15,158 		9408 of 10000 with 97.37% 	 Time used:  0.17 sec
2023-04-03 07:21:15,319 		9432 of 10000 with 97.38% 	 Time used:  0.16 sec
2023-04-03 07:21:15,500 		9456 of 10000 with 97.38% 	 Time used:  0.18 sec
2023-04-03 07:21:15,665 		9480 of 10000 with 97.38% 	 Time used:  0.16 sec
2023-04-03 07:21:15,832 		9504 of 10000 with 97.39% 	 Time used:  0.17 sec
2023-04-03 07:21:15,995 		9528 of 10000 with 97.39% 	 Time used:  0.16 sec
2023-04-03 07:21:16,156 		9552 of 10000 with 97.39% 	 Time used:  0.16 sec
2023-04-03 07:21:16,325 		9576 of 10000 with 97.39% 	 Time used:  0.17 sec
2023-04-03 07:21:16,500 		9600 of 10000 with 97.40% 	 Time used:  0.17 sec
2023-04-03 07:21:16,669 		9624 of 10000 with 97.39% 	 Time used:  0.17 sec
2023-04-03 07:21:16,836 		9648 of 10000 with 97.37% 	 Time used:  0.17 sec
2023-04-03 07:21:17,008 		9672 of 10000 with 97.36% 	 Time used:  0.17 sec
2023-04-03 07:21:17,166 		9696 of 10000 with 97.37% 	 Time used:  0.16 sec
2023-04-03 07:21:17,332 		9720 of 10000 with 97.36% 	 Time used:  0.17 sec
2023-04-03 07:21:17,495 		9744 of 10000 with 97.36% 	 Time used:  0.16 sec
2023-04-03 07:21:17,652 		9768 of 10000 with 97.35% 	 Time used:  0.16 sec
2023-04-03 07:21:17,817 		9792 of 10000 with 97.35% 	 Time used:  0.16 sec
2023-04-03 07:21:17,984 		9816 of 10000 with 97.34% 	 Time used:  0.17 sec
2023-04-03 07:21:18,145 		9840 of 10000 with 97.35% 	 Time used:  0.16 sec
2023-04-03 07:21:18,312 		9864 of 10000 with 97.35% 	 Time used:  0.17 sec
2023-04-03 07:21:18,471 		9888 of 10000 with 97.35% 	 Time used:  0.16 sec
2023-04-03 07:21:18,631 		9912 of 10000 with 97.35% 	 Time used:  0.16 sec
2023-04-03 07:21:18,806 		9936 of 10000 with 97.34% 	 Time used:  0.17 sec
2023-04-03 07:21:18,971 		9960 of 10000 with 97.33% 	 Time used:  0.17 sec
2023-04-03 07:21:19,134 		9984 of 10000 with 97.33% 	 Time used:  0.16 sec
2023-04-03 07:21:19,244 		10000 of 10000 with 97.33% 	 Time used:  0.11 sec
2023-04-03 07:21:19,244 
2023-04-03 07:21:19,245 			Learning rate: weights:   1.000e-03    
2023-04-03 07:21:19,245 			Last test performance: 97.33%
2023-04-03 07:21:19,245 ----------------
2023-04-03 07:21:22,620   46  =>  0    		Training 486 pattern with 99.58% 	Forward time: 	 3.27 sec
2023-04-03 07:21:22,620 			Loss:    1.422e-02    			Backward time: 	 0.09 sec 
2023-04-03 07:21:22,620 ADAM: Layer 0 -> dw_min:9.9977e-01  dw_max:1.0003e+00 lr:1.0000e-03
2023-04-03 07:21:22,620 ADAM: Layer 1 -> dw_min:9.9952e-01  dw_max:1.0005e+00 lr:1.0000e-03
2023-04-03 07:21:22,620 ADAM: Layer 2 -> dw_min:9.9885e-01  dw_max:1.0012e+00 lr:1.0000e-03
2023-04-03 07:21:22,620 ADAM: Layer 3 -> dw_min:9.9942e-01  dw_max:1.0008e+00 lr:1.0000e-03
2023-04-03 07:21:22,718 			Learning rate: weights:   1.000e-03    
2023-04-03 07:21:22,718 			Last test performance: 97.33%
2023-04-03 07:21:22,719 ----------------
2023-04-03 07:21:26,076   46  =>  1    		Training 486 pattern with 98.96% 	Forward time: 	 3.26 sec
2023-04-03 07:21:26,076 			Loss:    2.397e-02    			Backward time: 	 0.10 sec 
2023-04-03 07:21:26,076 ADAM: Layer 0 -> dw_min:9.9969e-01  dw_max:1.0003e+00 lr:1.0000e-03
2023-04-03 07:21:26,076 ADAM: Layer 1 -> dw_min:9.9937e-01  dw_max:1.0010e+00 lr:1.0000e-03
2023-04-03 07:21:26,076 ADAM: Layer 2 -> dw_min:9.9895e-01  dw_max:1.0011e+00 lr:1.0000e-03
2023-04-03 07:21:26,076 ADAM: Layer 3 -> dw_min:9.9948e-01  dw_max:1.0007e+00 lr:1.0000e-03
2023-04-03 07:21:26,139 			Learning rate: weights:   1.000e-03    
2023-04-03 07:21:26,139 			Last test performance: 97.33%
2023-04-03 07:21:26,139 ----------------
2023-04-03 07:21:29,528   46  =>  2    		Training 486 pattern with 99.38% 	Forward time: 	 3.29 sec
2023-04-03 07:21:29,528 			Loss:    2.235e-02    			Backward time: 	 0.10 sec 
2023-04-03 07:21:29,529 ADAM: Layer 0 -> dw_min:9.9972e-01  dw_max:1.0003e+00 lr:1.0000e-03
2023-04-03 07:21:29,529 ADAM: Layer 1 -> dw_min:9.9940e-01  dw_max:1.0008e+00 lr:1.0000e-03
2023-04-03 07:21:29,529 ADAM: Layer 2 -> dw_min:9.9859e-01  dw_max:1.0013e+00 lr:1.0000e-03
2023-04-03 07:21:29,529 ADAM: Layer 3 -> dw_min:9.9892e-01  dw_max:1.0006e+00 lr:1.0000e-03
2023-04-03 07:21:29,643 			Learning rate: weights:   1.000e-03    
2023-04-03 07:21:29,644 			Last test performance: 97.33%
2023-04-03 07:21:29,644 ----------------
2023-04-03 07:21:33,019   46  =>  3    		Training 486 pattern with 98.96% 	Forward time: 	 3.27 sec
2023-04-03 07:21:33,019 			Loss:    2.864e-02    			Backward time: 	 0.09 sec 
2023-04-03 07:21:33,019 ADAM: Layer 0 -> dw_min:9.9972e-01  dw_max:1.0002e+00 lr:1.0000e-03
2023-04-03 07:21:33,019 ADAM: Layer 1 -> dw_min:9.9934e-01  dw_max:1.0007e+00 lr:1.0000e-03
2023-04-03 07:21:33,019 ADAM: Layer 2 -> dw_min:9.9852e-01  dw_max:1.0012e+00 lr:1.0000e-03
2023-04-03 07:21:33,019 ADAM: Layer 3 -> dw_min:9.9902e-01  dw_max:1.0006e+00 lr:1.0000e-03
2023-04-03 07:21:33,035 			Learning rate: weights:   1.000e-03    
2023-04-03 07:21:33,035 			Last test performance: 97.33%
2023-04-03 07:21:33,035 ----------------
2023-04-03 07:21:36,442   46  =>  4    		Training 486 pattern with 98.96% 	Forward time: 	 3.31 sec
2023-04-03 07:21:36,442 			Loss:    2.410e-02    			Backward time: 	 0.09 sec 
2023-04-03 07:21:36,443 ADAM: Layer 0 -> dw_min:9.9969e-01  dw_max:1.0003e+00 lr:1.0000e-03
2023-04-03 07:21:36,443 ADAM: Layer 1 -> dw_min:9.9897e-01  dw_max:1.0007e+00 lr:1.0000e-03
2023-04-03 07:21:36,443 ADAM: Layer 2 -> dw_min:9.9844e-01  dw_max:1.0014e+00 lr:1.0000e-03
2023-04-03 07:21:36,443 ADAM: Layer 3 -> dw_min:9.9884e-01  dw_max:1.0011e+00 lr:1.0000e-03
2023-04-03 07:21:36,650 			Learning rate: weights:   1.000e-03    
2023-04-03 07:21:36,650 			Last test performance: 97.33%
2023-04-03 07:21:36,650 ----------------
2023-04-03 07:21:40,012   46  =>  5    		Training 486 pattern with 99.17% 	Forward time: 	 3.26 sec
2023-04-03 07:21:40,012 			Loss:    2.107e-02    			Backward time: 	 0.09 sec 
2023-04-03 07:21:40,012 ADAM: Layer 0 -> dw_min:9.9969e-01  dw_max:1.0003e+00 lr:1.0000e-03
2023-04-03 07:21:40,013 ADAM: Layer 1 -> dw_min:9.9913e-01  dw_max:1.0006e+00 lr:1.0000e-03
2023-04-03 07:21:40,013 ADAM: Layer 2 -> dw_min:9.9860e-01  dw_max:1.0013e+00 lr:1.0000e-03
2023-04-03 07:21:40,013 ADAM: Layer 3 -> dw_min:9.9896e-01  dw_max:1.0010e+00 lr:1.0000e-03
2023-04-03 07:21:40,028 			Learning rate: weights:   1.000e-03    
2023-04-03 07:21:40,028 			Last test performance: 97.33%
2023-04-03 07:21:40,028 ----------------
2023-04-03 07:21:43,455   46  =>  6    		Training 486 pattern with 99.58% 	Forward time: 	 3.33 sec
2023-04-03 07:21:43,455 			Loss:    8.781e-03    			Backward time: 	 0.09 sec 
2023-04-03 07:21:43,455 ADAM: Layer 0 -> dw_min:9.9973e-01  dw_max:1.0003e+00 lr:1.0000e-03
2023-04-03 07:21:43,456 ADAM: Layer 1 -> dw_min:9.9922e-01  dw_max:1.0006e+00 lr:1.0000e-03
2023-04-03 07:21:43,456 ADAM: Layer 2 -> dw_min:9.9874e-01  dw_max:1.0012e+00 lr:1.0000e-03
2023-04-03 07:21:43,456 ADAM: Layer 3 -> dw_min:9.9906e-01  dw_max:1.0009e+00 lr:1.0000e-03
2023-04-03 07:21:43,689 			Learning rate: weights:   1.000e-03    
2023-04-03 07:21:43,690 			Last test performance: 97.33%
2023-04-03 07:21:43,690 ----------------
2023-04-03 07:21:47,026   46  =>  7    		Training 486 pattern with 99.58% 	Forward time: 	 3.24 sec
2023-04-03 07:21:47,026 			Loss:    1.658e-02    			Backward time: 	 0.09 sec 
2023-04-03 07:21:47,027 ADAM: Layer 0 -> dw_min:9.9971e-01  dw_max:1.0003e+00 lr:1.0000e-03
2023-04-03 07:21:47,027 ADAM: Layer 1 -> dw_min:9.9929e-01  dw_max:1.0006e+00 lr:1.0000e-03
2023-04-03 07:21:47,027 ADAM: Layer 2 -> dw_min:9.9885e-01  dw_max:1.0010e+00 lr:1.0000e-03
2023-04-03 07:21:47,027 ADAM: Layer 3 -> dw_min:9.9916e-01  dw_max:1.0008e+00 lr:1.0000e-03
2023-04-03 07:21:47,133 			Learning rate: weights:   1.000e-03    
2023-04-03 07:21:47,133 			Last test performance: 97.33%
2023-04-03 07:21:47,133 ----------------
2023-04-03 07:21:50,553   46  =>  8    		Training 486 pattern with 99.17% 	Forward time: 	 3.32 sec
2023-04-03 07:21:50,554 			Loss:    1.513e-02    			Backward time: 	 0.10 sec 
2023-04-03 07:21:50,554 ADAM: Layer 0 -> dw_min:9.9970e-01  dw_max:1.0002e+00 lr:1.0000e-03
2023-04-03 07:21:50,554 ADAM: Layer 1 -> dw_min:9.9934e-01  dw_max:1.0007e+00 lr:1.0000e-03
2023-04-03 07:21:50,554 ADAM: Layer 2 -> dw_min:9.9896e-01  dw_max:1.0009e+00 lr:1.0000e-03
2023-04-03 07:21:50,554 ADAM: Layer 3 -> dw_min:9.9924e-01  dw_max:1.0008e+00 lr:1.0000e-03
2023-04-03 07:21:50,568 			Learning rate: weights:   1.000e-03    
2023-04-03 07:21:50,568 			Last test performance: 97.33%
2023-04-03 07:21:50,568 ----------------
2023-04-03 07:21:53,936   46  =>  9    		Training 486 pattern with 97.92% 	Forward time: 	 3.27 sec
2023-04-03 07:21:53,936 			Loss:    5.397e-02    			Backward time: 	 0.10 sec 
2023-04-03 07:21:53,937 ADAM: Layer 0 -> dw_min:9.9971e-01  dw_max:1.0003e+00 lr:1.0000e-03
2023-04-03 07:21:53,937 ADAM: Layer 1 -> dw_min:9.9909e-01  dw_max:1.0006e+00 lr:1.0000e-03
2023-04-03 07:21:53,937 ADAM: Layer 2 -> dw_min:9.9901e-01  dw_max:1.0011e+00 lr:1.0000e-03
2023-04-03 07:21:53,937 ADAM: Layer 3 -> dw_min:9.9925e-01  dw_max:1.0007e+00 lr:1.0000e-03
2023-04-03 07:21:54,010 			Learning rate: weights:   1.000e-03    
2023-04-03 07:21:54,010 			Last test performance: 97.33%
2023-04-03 07:21:54,010 ----------------
2023-04-03 07:21:57,418   46  =>  10   		Training 486 pattern with 99.58% 	Forward time: 	 3.31 sec
2023-04-03 07:21:57,418 			Loss:    1.046e-02    			Backward time: 	 0.10 sec 
2023-04-03 07:21:57,418 ADAM: Layer 0 -> dw_min:9.9974e-01  dw_max:1.0003e+00 lr:1.0000e-03
2023-04-03 07:21:57,418 ADAM: Layer 1 -> dw_min:9.9918e-01  dw_max:1.0006e+00 lr:1.0000e-03
2023-04-03 07:21:57,418 ADAM: Layer 2 -> dw_min:9.9871e-01  dw_max:1.0011e+00 lr:1.0000e-03
2023-04-03 07:21:57,418 ADAM: Layer 3 -> dw_min:9.9931e-01  dw_max:1.0006e+00 lr:1.0000e-03
2023-04-03 07:21:57,571 			Learning rate: weights:   1.000e-03    
2023-04-03 07:21:57,571 			Last test performance: 97.33%
2023-04-03 07:21:57,571 ----------------
2023-04-03 07:22:00,960   46  =>  11   		Training 486 pattern with 98.96% 	Forward time: 	 3.29 sec
2023-04-03 07:22:00,960 			Loss:    2.847e-02    			Backward time: 	 0.10 sec 
2023-04-03 07:22:00,961 ADAM: Layer 0 -> dw_min:9.9972e-01  dw_max:1.0003e+00 lr:1.0000e-03
2023-04-03 07:22:00,961 ADAM: Layer 1 -> dw_min:9.9936e-01  dw_max:1.0007e+00 lr:1.0000e-03
2023-04-03 07:22:00,961 ADAM: Layer 2 -> dw_min:9.9879e-01  dw_max:1.0012e+00 lr:1.0000e-03
2023-04-03 07:22:00,961 ADAM: Layer 3 -> dw_min:9.9911e-01  dw_max:1.0005e+00 lr:1.0000e-03
2023-04-03 07:22:01,019 			Learning rate: weights:   1.000e-03    
2023-04-03 07:22:01,019 			Last test performance: 97.33%
2023-04-03 07:22:01,019 ----------------
2023-04-03 07:22:04,435   46  =>  12   		Training 486 pattern with 100.00% 	Forward time: 	 3.31 sec
2023-04-03 07:22:04,435 			Loss:    6.771e-03    			Backward time: 	 0.10 sec 
2023-04-03 07:22:04,435 ADAM: Layer 0 -> dw_min:9.9972e-01  dw_max:1.0003e+00 lr:1.0000e-03
2023-04-03 07:22:04,435 ADAM: Layer 1 -> dw_min:9.9944e-01  dw_max:1.0006e+00 lr:1.0000e-03
2023-04-03 07:22:04,436 ADAM: Layer 2 -> dw_min:9.9891e-01  dw_max:1.0010e+00 lr:1.0000e-03
2023-04-03 07:22:04,436 ADAM: Layer 3 -> dw_min:9.9920e-01  dw_max:1.0005e+00 lr:1.0000e-03
2023-04-03 07:22:04,609 			Learning rate: weights:   1.000e-03    
2023-04-03 07:22:04,609 			Last test performance: 97.33%
2023-04-03 07:22:04,609 ----------------
2023-04-03 07:22:08,008   46  =>  13   		Training 486 pattern with 99.38% 	Forward time: 	 3.30 sec
2023-04-03 07:22:08,008 			Loss:    1.735e-02    			Backward time: 	 0.09 sec 
2023-04-03 07:22:08,009 ADAM: Layer 0 -> dw_min:9.9973e-01  dw_max:1.0003e+00 lr:1.0000e-03
2023-04-03 07:22:08,009 ADAM: Layer 1 -> dw_min:9.9942e-01  dw_max:1.0006e+00 lr:1.0000e-03
2023-04-03 07:22:08,009 ADAM: Layer 2 -> dw_min:9.9900e-01  dw_max:1.0012e+00 lr:1.0000e-03
2023-04-03 07:22:08,009 ADAM: Layer 3 -> dw_min:9.9928e-01  dw_max:1.0005e+00 lr:1.0000e-03
2023-04-03 07:22:08,073 			Learning rate: weights:   1.000e-03    
2023-04-03 07:22:08,073 			Last test performance: 97.33%
2023-04-03 07:22:08,073 ----------------
2023-04-03 07:22:11,458   46  =>  14   		Training 486 pattern with 99.58% 	Forward time: 	 3.28 sec
2023-04-03 07:22:11,458 			Loss:    1.847e-02    			Backward time: 	 0.09 sec 
2023-04-03 07:22:11,459 ADAM: Layer 0 -> dw_min:9.9975e-01  dw_max:1.0002e+00 lr:1.0000e-03
2023-04-03 07:22:11,459 ADAM: Layer 1 -> dw_min:9.9914e-01  dw_max:1.0006e+00 lr:1.0000e-03
2023-04-03 07:22:11,459 ADAM: Layer 2 -> dw_min:9.9859e-01  dw_max:1.0013e+00 lr:1.0000e-03
2023-04-03 07:22:11,459 ADAM: Layer 3 -> dw_min:9.9899e-01  dw_max:1.0005e+00 lr:1.0000e-03
2023-04-03 07:22:11,474 			Learning rate: weights:   1.000e-03    
2023-04-03 07:22:11,474 			Last test performance: 97.33%
2023-04-03 07:22:11,474 ----------------
2023-04-03 07:22:14,836   46  =>  15   		Training 486 pattern with 99.38% 	Forward time: 	 3.26 sec
2023-04-03 07:22:14,836 			Loss:    3.041e-02    			Backward time: 	 0.09 sec 
2023-04-03 07:22:14,836 ADAM: Layer 0 -> dw_min:9.9965e-01  dw_max:1.0003e+00 lr:1.0000e-03
2023-04-03 07:22:14,836 ADAM: Layer 1 -> dw_min:9.9899e-01  dw_max:1.0008e+00 lr:1.0000e-03
2023-04-03 07:22:14,836 ADAM: Layer 2 -> dw_min:9.9852e-01  dw_max:1.0015e+00 lr:1.0000e-03
2023-04-03 07:22:14,836 ADAM: Layer 3 -> dw_min:9.9909e-01  dw_max:1.0010e+00 lr:1.0000e-03
2023-04-03 07:22:14,933 			Learning rate: weights:   1.000e-03    
2023-04-03 07:22:14,933 			Last test performance: 97.33%
2023-04-03 07:22:14,933 ----------------
2023-04-03 07:22:18,301   46  =>  16   		Training 486 pattern with 98.54% 	Forward time: 	 3.27 sec
2023-04-03 07:22:18,302 			Loss:    2.978e-02    			Backward time: 	 0.10 sec 
2023-04-03 07:22:18,302 ADAM: Layer 0 -> dw_min:9.9967e-01  dw_max:1.0002e+00 lr:1.0000e-03
2023-04-03 07:22:18,302 ADAM: Layer 1 -> dw_min:9.9907e-01  dw_max:1.0007e+00 lr:1.0000e-03
2023-04-03 07:22:18,302 ADAM: Layer 2 -> dw_min:9.9837e-01  dw_max:1.0014e+00 lr:1.0000e-03
2023-04-03 07:22:18,302 ADAM: Layer 3 -> dw_min:9.9918e-01  dw_max:1.0009e+00 lr:1.0000e-03
2023-04-03 07:22:18,370 			Learning rate: weights:   1.000e-03    
2023-04-03 07:22:18,370 			Last test performance: 97.33%
2023-04-03 07:22:18,370 ----------------
2023-04-03 07:22:21,745   46  =>  17   		Training 486 pattern with 98.12% 	Forward time: 	 3.28 sec
2023-04-03 07:22:21,746 			Loss:    4.039e-02    			Backward time: 	 0.10 sec 
2023-04-03 07:22:21,746 ADAM: Layer 0 -> dw_min:9.9968e-01  dw_max:1.0003e+00 lr:1.0000e-03
2023-04-03 07:22:21,746 ADAM: Layer 1 -> dw_min:9.9903e-01  dw_max:1.0008e+00 lr:1.0000e-03
2023-04-03 07:22:21,746 ADAM: Layer 2 -> dw_min:9.9853e-01  dw_max:1.0014e+00 lr:1.0000e-03
2023-04-03 07:22:21,746 ADAM: Layer 3 -> dw_min:9.9927e-01  dw_max:1.0008e+00 lr:1.0000e-03
2023-04-03 07:22:21,805 			Learning rate: weights:   1.000e-03    
2023-04-03 07:22:21,805 			Last test performance: 97.33%
2023-04-03 07:22:21,805 ----------------
2023-04-03 07:22:25,154   46  =>  18   		Training 486 pattern with 99.38% 	Forward time: 	 3.25 sec
2023-04-03 07:22:25,154 			Loss:    3.292e-02    			Backward time: 	 0.09 sec 
2023-04-03 07:22:25,154 ADAM: Layer 0 -> dw_min:9.9968e-01  dw_max:1.0002e+00 lr:1.0000e-03
2023-04-03 07:22:25,154 ADAM: Layer 1 -> dw_min:9.9912e-01  dw_max:1.0008e+00 lr:1.0000e-03
2023-04-03 07:22:25,154 ADAM: Layer 2 -> dw_min:9.9869e-01  dw_max:1.0013e+00 lr:1.0000e-03
2023-04-03 07:22:25,154 ADAM: Layer 3 -> dw_min:9.9919e-01  dw_max:1.0007e+00 lr:1.0000e-03
2023-04-03 07:22:25,248 			Learning rate: weights:   1.000e-03    
2023-04-03 07:22:25,248 			Last test performance: 97.33%
2023-04-03 07:22:25,248 ----------------
2023-04-03 07:22:28,651   46  =>  19   		Training 486 pattern with 99.38% 	Forward time: 	 3.30 sec
2023-04-03 07:22:28,651 			Loss:    1.549e-02    			Backward time: 	 0.09 sec 
2023-04-03 07:22:28,652 ADAM: Layer 0 -> dw_min:9.9968e-01  dw_max:1.0002e+00 lr:1.0000e-03
2023-04-03 07:22:28,652 ADAM: Layer 1 -> dw_min:9.9923e-01  dw_max:1.0008e+00 lr:1.0000e-03
2023-04-03 07:22:28,652 ADAM: Layer 2 -> dw_min:9.9881e-01  dw_max:1.0015e+00 lr:1.0000e-03
2023-04-03 07:22:28,652 ADAM: Layer 3 -> dw_min:9.9927e-01  dw_max:1.0006e+00 lr:1.0000e-03
2023-04-03 07:22:28,690 			Learning rate: weights:   1.000e-03    
2023-04-03 07:22:28,690 			Last test performance: 97.33%
2023-04-03 07:22:28,690 ----------------
2023-04-03 07:22:32,070   46  =>  20   		Training 486 pattern with 98.96% 	Forward time: 	 3.28 sec
2023-04-03 07:22:32,070 			Loss:    3.245e-02    			Backward time: 	 0.09 sec 
2023-04-03 07:22:32,070 ADAM: Layer 0 -> dw_min:9.9973e-01  dw_max:1.0002e+00 lr:1.0000e-03
2023-04-03 07:22:32,070 ADAM: Layer 1 -> dw_min:9.9931e-01  dw_max:1.0011e+00 lr:1.0000e-03
2023-04-03 07:22:32,070 ADAM: Layer 2 -> dw_min:9.9863e-01  dw_max:1.0013e+00 lr:1.0000e-03
2023-04-03 07:22:32,070 ADAM: Layer 3 -> dw_min:9.9921e-01  dw_max:1.0006e+00 lr:1.0000e-03
2023-04-03 07:22:32,132 			Learning rate: weights:   1.000e-03    
2023-04-03 07:22:32,133 			Last test performance: 97.33%
2023-04-03 07:22:32,133 ----------------
2023-04-03 07:22:35,553   46  =>  21   		Training 486 pattern with 99.58% 	Forward time: 	 3.32 sec
2023-04-03 07:22:35,554 			Loss:    2.483e-02    			Backward time: 	 0.09 sec 
2023-04-03 07:22:35,554 ADAM: Layer 0 -> dw_min:9.9974e-01  dw_max:1.0002e+00 lr:1.0000e-03
2023-04-03 07:22:35,554 ADAM: Layer 1 -> dw_min:9.9937e-01  dw_max:1.0010e+00 lr:1.0000e-03
2023-04-03 07:22:35,554 ADAM: Layer 2 -> dw_min:9.9877e-01  dw_max:1.0014e+00 lr:1.0000e-03
2023-04-03 07:22:35,554 ADAM: Layer 3 -> dw_min:9.9928e-01  dw_max:1.0005e+00 lr:1.0000e-03
2023-04-03 07:22:35,629 			Learning rate: weights:   1.000e-03    
2023-04-03 07:22:35,629 			Last test performance: 97.33%
2023-04-03 07:22:35,629 ----------------
2023-04-03 07:22:38,973   46  =>  22   		Training 486 pattern with 98.96% 	Forward time: 	 3.24 sec
2023-04-03 07:22:38,973 			Loss:    2.227e-02    			Backward time: 	 0.09 sec 
2023-04-03 07:22:38,973 ADAM: Layer 0 -> dw_min:9.9967e-01  dw_max:1.0002e+00 lr:1.0000e-03
2023-04-03 07:22:38,973 ADAM: Layer 1 -> dw_min:9.9941e-01  dw_max:1.0009e+00 lr:1.0000e-03
2023-04-03 07:22:38,973 ADAM: Layer 2 -> dw_min:9.9874e-01  dw_max:1.0013e+00 lr:1.0000e-03
2023-04-03 07:22:38,973 ADAM: Layer 3 -> dw_min:9.9936e-01  dw_max:1.0005e+00 lr:1.0000e-03
2023-04-03 07:22:39,051 			Learning rate: weights:   1.000e-03    
2023-04-03 07:22:39,051 			Last test performance: 97.33%
2023-04-03 07:22:39,051 ----------------
2023-04-03 07:22:42,469   46  =>  23   		Training 486 pattern with 99.38% 	Forward time: 	 3.32 sec
2023-04-03 07:22:42,470 			Loss:    2.155e-02    			Backward time: 	 0.09 sec 
2023-04-03 07:22:42,470 ADAM: Layer 0 -> dw_min:9.9968e-01  dw_max:1.0002e+00 lr:1.0000e-03
2023-04-03 07:22:42,470 ADAM: Layer 1 -> dw_min:9.9940e-01  dw_max:1.0008e+00 lr:1.0000e-03
2023-04-03 07:22:42,470 ADAM: Layer 2 -> dw_min:9.9865e-01  dw_max:1.0015e+00 lr:1.0000e-03
2023-04-03 07:22:42,470 ADAM: Layer 3 -> dw_min:9.9914e-01  dw_max:1.0004e+00 lr:1.0000e-03
2023-04-03 07:22:42,548 			Learning rate: weights:   1.000e-03    
2023-04-03 07:22:42,549 			Last test performance: 97.33%
2023-04-03 07:22:42,549 ----------------
2023-04-03 07:22:45,951   46  =>  24   		Training 486 pattern with 99.58% 	Forward time: 	 3.30 sec
2023-04-03 07:22:45,951 			Loss:    1.093e-02    			Backward time: 	 0.09 sec 
2023-04-03 07:22:45,951 ADAM: Layer 0 -> dw_min:9.9969e-01  dw_max:1.0002e+00 lr:1.0000e-03
2023-04-03 07:22:45,951 ADAM: Layer 1 -> dw_min:9.9945e-01  dw_max:1.0008e+00 lr:1.0000e-03
2023-04-03 07:22:45,951 ADAM: Layer 2 -> dw_min:9.9846e-01  dw_max:1.0013e+00 lr:1.0000e-03
2023-04-03 07:22:45,951 ADAM: Layer 3 -> dw_min:9.9889e-01  dw_max:1.0005e+00 lr:1.0000e-03
2023-04-03 07:22:46,029 			Learning rate: weights:   1.000e-03    
2023-04-03 07:22:46,029 			Last test performance: 97.33%
2023-04-03 07:22:46,029 ----------------
2023-04-03 07:22:49,446   46  =>  25   		Training 486 pattern with 99.17% 	Forward time: 	 3.32 sec
2023-04-03 07:22:49,446 			Loss:    3.160e-02    			Backward time: 	 0.10 sec 
2023-04-03 07:22:49,446 ADAM: Layer 0 -> dw_min:9.9969e-01  dw_max:1.0002e+00 lr:1.0000e-03
2023-04-03 07:22:49,446 ADAM: Layer 1 -> dw_min:9.9938e-01  dw_max:1.0007e+00 lr:1.0000e-03
2023-04-03 07:22:49,446 ADAM: Layer 2 -> dw_min:9.9862e-01  dw_max:1.0012e+00 lr:1.0000e-03
2023-04-03 07:22:49,447 ADAM: Layer 3 -> dw_min:9.9900e-01  dw_max:1.0004e+00 lr:1.0000e-03
2023-04-03 07:22:49,543 			Learning rate: weights:   1.000e-03    
2023-04-03 07:22:49,543 			Last test performance: 97.33%
2023-04-03 07:22:49,543 ----------------
2023-04-03 07:22:52,915   46  =>  26   		Training 486 pattern with 98.96% 	Forward time: 	 3.27 sec
2023-04-03 07:22:52,915 			Loss:    2.271e-02    			Backward time: 	 0.10 sec 
2023-04-03 07:22:52,915 ADAM: Layer 0 -> dw_min:9.9957e-01  dw_max:1.0002e+00 lr:1.0000e-03
2023-04-03 07:22:52,915 ADAM: Layer 1 -> dw_min:9.9924e-01  dw_max:1.0008e+00 lr:1.0000e-03
2023-04-03 07:22:52,915 ADAM: Layer 2 -> dw_min:9.9845e-01  dw_max:1.0015e+00 lr:1.0000e-03
2023-04-03 07:22:52,916 ADAM: Layer 3 -> dw_min:9.9910e-01  dw_max:1.0005e+00 lr:1.0000e-03
2023-04-03 07:22:53,033 			Learning rate: weights:   1.000e-03    
2023-04-03 07:22:53,033 			Last test performance: 97.33%
2023-04-03 07:22:53,033 ----------------
2023-04-03 07:22:56,446   46  =>  27   		Training 486 pattern with 98.96% 	Forward time: 	 3.31 sec
2023-04-03 07:22:56,446 			Loss:    2.672e-02    			Backward time: 	 0.09 sec 
2023-04-03 07:22:56,447 ADAM: Layer 0 -> dw_min:9.9955e-01  dw_max:1.0003e+00 lr:1.0000e-03
2023-04-03 07:22:56,447 ADAM: Layer 1 -> dw_min:9.9930e-01  dw_max:1.0007e+00 lr:1.0000e-03
2023-04-03 07:22:56,447 ADAM: Layer 2 -> dw_min:9.9861e-01  dw_max:1.0014e+00 lr:1.0000e-03
2023-04-03 07:22:56,447 ADAM: Layer 3 -> dw_min:9.9919e-01  dw_max:1.0005e+00 lr:1.0000e-03
2023-04-03 07:22:56,547 			Learning rate: weights:   1.000e-03    
2023-04-03 07:22:56,547 			Last test performance: 97.33%
2023-04-03 07:22:56,547 ----------------
2023-04-03 07:22:59,933   46  =>  28   		Training 486 pattern with 99.17% 	Forward time: 	 3.29 sec
2023-04-03 07:22:59,933 			Loss:    2.112e-02    			Backward time: 	 0.10 sec 
2023-04-03 07:22:59,934 ADAM: Layer 0 -> dw_min:9.9959e-01  dw_max:1.0003e+00 lr:1.0000e-03
2023-04-03 07:22:59,934 ADAM: Layer 1 -> dw_min:9.9922e-01  dw_max:1.0007e+00 lr:1.0000e-03
2023-04-03 07:22:59,934 ADAM: Layer 2 -> dw_min:9.9874e-01  dw_max:1.0015e+00 lr:1.0000e-03
2023-04-03 07:22:59,934 ADAM: Layer 3 -> dw_min:9.9927e-01  dw_max:1.0007e+00 lr:1.0000e-03
2023-04-03 07:23:00,045 			Learning rate: weights:   1.000e-03    
2023-04-03 07:23:00,045 			Last test performance: 97.33%
2023-04-03 07:23:00,045 ----------------
2023-04-03 07:23:03,423   46  =>  29   		Training 486 pattern with 99.58% 	Forward time: 	 3.28 sec
2023-04-03 07:23:03,424 			Loss:    1.328e-02    			Backward time: 	 0.10 sec 
2023-04-03 07:23:03,424 ADAM: Layer 0 -> dw_min:9.9963e-01  dw_max:1.0003e+00 lr:1.0000e-03
2023-04-03 07:23:03,424 ADAM: Layer 1 -> dw_min:9.9931e-01  dw_max:1.0007e+00 lr:1.0000e-03
2023-04-03 07:23:03,424 ADAM: Layer 2 -> dw_min:9.9885e-01  dw_max:1.0014e+00 lr:1.0000e-03
2023-04-03 07:23:03,424 ADAM: Layer 3 -> dw_min:9.9934e-01  dw_max:1.0006e+00 lr:1.0000e-03
2023-04-03 07:23:03,637 			Learning rate: weights:   1.000e-03    
2023-04-03 07:23:03,637 			Last test performance: 97.33%
2023-04-03 07:23:03,637 ----------------
2023-04-03 07:23:06,996   46  =>  30   		Training 486 pattern with 99.38% 	Forward time: 	 3.26 sec
2023-04-03 07:23:06,996 			Loss:    1.932e-02    			Backward time: 	 0.10 sec 
2023-04-03 07:23:06,996 ADAM: Layer 0 -> dw_min:9.9971e-01  dw_max:1.0003e+00 lr:1.0000e-03
2023-04-03 07:23:06,996 ADAM: Layer 1 -> dw_min:9.9934e-01  dw_max:1.0006e+00 lr:1.0000e-03
2023-04-03 07:23:06,996 ADAM: Layer 2 -> dw_min:9.9876e-01  dw_max:1.0014e+00 lr:1.0000e-03
2023-04-03 07:23:06,996 ADAM: Layer 3 -> dw_min:9.9941e-01  dw_max:1.0005e+00 lr:1.0000e-03
2023-04-03 07:23:07,195 			Learning rate: weights:   1.000e-03    
2023-04-03 07:23:07,195 			Last test performance: 97.33%
2023-04-03 07:23:07,195 ----------------
2023-04-03 07:23:10,605   46  =>  31   		Training 486 pattern with 99.38% 	Forward time: 	 3.31 sec
2023-04-03 07:23:10,605 			Loss:    1.643e-02    			Backward time: 	 0.10 sec 
2023-04-03 07:23:10,606 ADAM: Layer 0 -> dw_min:9.9973e-01  dw_max:1.0002e+00 lr:1.0000e-03
2023-04-03 07:23:10,606 ADAM: Layer 1 -> dw_min:9.9941e-01  dw_max:1.0005e+00 lr:1.0000e-03
2023-04-03 07:23:10,606 ADAM: Layer 2 -> dw_min:9.9889e-01  dw_max:1.0012e+00 lr:1.0000e-03
2023-04-03 07:23:10,606 ADAM: Layer 3 -> dw_min:9.9932e-01  dw_max:1.0005e+00 lr:1.0000e-03
2023-04-03 07:23:10,669 			Learning rate: weights:   1.000e-03    
2023-04-03 07:23:10,669 			Last test performance: 97.33%
2023-04-03 07:23:10,669 ----------------
2023-04-03 07:23:14,043   46  =>  32   		Training 486 pattern with 99.79% 	Forward time: 	 3.27 sec
2023-04-03 07:23:14,043 			Loss:    2.020e-02    			Backward time: 	 0.09 sec 
2023-04-03 07:23:14,044 ADAM: Layer 0 -> dw_min:9.9973e-01  dw_max:1.0002e+00 lr:1.0000e-03
2023-04-03 07:23:14,044 ADAM: Layer 1 -> dw_min:9.9928e-01  dw_max:1.0005e+00 lr:1.0000e-03
2023-04-03 07:23:14,044 ADAM: Layer 2 -> dw_min:9.9877e-01  dw_max:1.0015e+00 lr:1.0000e-03
2023-04-03 07:23:14,044 ADAM: Layer 3 -> dw_min:9.9939e-01  dw_max:1.0005e+00 lr:1.0000e-03
2023-04-03 07:23:14,131 			Learning rate: weights:   1.000e-03    
2023-04-03 07:23:14,131 			Last test performance: 97.33%
2023-04-03 07:23:14,131 ----------------
2023-04-03 07:23:17,481   46  =>  33   		Training 486 pattern with 99.17% 	Forward time: 	 3.25 sec
2023-04-03 07:23:17,481 			Loss:    1.967e-02    			Backward time: 	 0.09 sec 
2023-04-03 07:23:17,481 ADAM: Layer 0 -> dw_min:9.9969e-01  dw_max:1.0002e+00 lr:1.0000e-03
2023-04-03 07:23:17,481 ADAM: Layer 1 -> dw_min:9.9929e-01  dw_max:1.0005e+00 lr:1.0000e-03
2023-04-03 07:23:17,481 ADAM: Layer 2 -> dw_min:9.9885e-01  dw_max:1.0013e+00 lr:1.0000e-03
2023-04-03 07:23:17,481 ADAM: Layer 3 -> dw_min:9.9945e-01  dw_max:1.0005e+00 lr:1.0000e-03
2023-04-03 07:23:17,585 			Learning rate: weights:   1.000e-03    
2023-04-03 07:23:17,585 			Last test performance: 97.33%
2023-04-03 07:23:17,585 ----------------
2023-04-03 07:23:20,940   46  =>  34   		Training 486 pattern with 99.58% 	Forward time: 	 3.25 sec
2023-04-03 07:23:20,940 			Loss:    3.119e-02    			Backward time: 	 0.10 sec 
2023-04-03 07:23:20,940 ADAM: Layer 0 -> dw_min:9.9971e-01  dw_max:1.0003e+00 lr:1.0000e-03
2023-04-03 07:23:20,940 ADAM: Layer 1 -> dw_min:9.9937e-01  dw_max:1.0005e+00 lr:1.0000e-03
2023-04-03 07:23:20,940 ADAM: Layer 2 -> dw_min:9.9897e-01  dw_max:1.0012e+00 lr:1.0000e-03
2023-04-03 07:23:20,941 ADAM: Layer 3 -> dw_min:9.9951e-01  dw_max:1.0005e+00 lr:1.0000e-03
2023-04-03 07:23:20,992 			Learning rate: weights:   1.000e-03    
2023-04-03 07:23:20,992 			Last test performance: 97.33%
2023-04-03 07:23:20,992 ----------------
2023-04-03 07:23:24,322   46  =>  35   		Training 486 pattern with 98.96% 	Forward time: 	 3.23 sec
2023-04-03 07:23:24,322 			Loss:    2.647e-02    			Backward time: 	 0.10 sec 
2023-04-03 07:23:24,322 ADAM: Layer 0 -> dw_min:9.9971e-01  dw_max:1.0002e+00 lr:1.0000e-03
2023-04-03 07:23:24,322 ADAM: Layer 1 -> dw_min:9.9944e-01  dw_max:1.0006e+00 lr:1.0000e-03
2023-04-03 07:23:24,323 ADAM: Layer 2 -> dw_min:9.9858e-01  dw_max:1.0016e+00 lr:1.0000e-03
2023-04-03 07:23:24,323 ADAM: Layer 3 -> dw_min:9.9944e-01  dw_max:1.0006e+00 lr:1.0000e-03
2023-04-03 07:23:24,395 			Learning rate: weights:   1.000e-03    
2023-04-03 07:23:24,396 			Last test performance: 97.33%
2023-04-03 07:23:24,396 ----------------
2023-04-03 07:23:27,814   46  =>  36   		Training 486 pattern with 98.75% 	Forward time: 	 3.32 sec
2023-04-03 07:23:27,814 			Loss:    2.916e-02    			Backward time: 	 0.09 sec 
2023-04-03 07:23:27,814 ADAM: Layer 0 -> dw_min:9.9970e-01  dw_max:1.0002e+00 lr:1.0000e-03
2023-04-03 07:23:27,814 ADAM: Layer 1 -> dw_min:9.9944e-01  dw_max:1.0010e+00 lr:1.0000e-03
2023-04-03 07:23:27,814 ADAM: Layer 2 -> dw_min:9.9858e-01  dw_max:1.0014e+00 lr:1.0000e-03
2023-04-03 07:23:27,814 ADAM: Layer 3 -> dw_min:9.9950e-01  dw_max:1.0005e+00 lr:1.0000e-03
2023-04-03 07:23:27,971 			Learning rate: weights:   1.000e-03    
2023-04-03 07:23:27,971 			Last test performance: 97.33%
2023-04-03 07:23:27,971 ----------------
2023-04-03 07:23:31,308   46  =>  37   		Training 486 pattern with 99.38% 	Forward time: 	 3.24 sec
2023-04-03 07:23:31,308 			Loss:    3.134e-02    			Backward time: 	 0.09 sec 
2023-04-03 07:23:31,308 ADAM: Layer 0 -> dw_min:9.9970e-01  dw_max:1.0002e+00 lr:1.0000e-03
2023-04-03 07:23:31,308 ADAM: Layer 1 -> dw_min:9.9936e-01  dw_max:1.0009e+00 lr:1.0000e-03
2023-04-03 07:23:31,308 ADAM: Layer 2 -> dw_min:9.9872e-01  dw_max:1.0013e+00 lr:1.0000e-03
2023-04-03 07:23:31,308 ADAM: Layer 3 -> dw_min:9.9929e-01  dw_max:1.0005e+00 lr:1.0000e-03
2023-04-03 07:23:31,370 			Learning rate: weights:   1.000e-03    
2023-04-03 07:23:31,370 			Last test performance: 97.33%
2023-04-03 07:23:31,370 ----------------
2023-04-03 07:23:34,776   46  =>  38   		Training 486 pattern with 99.58% 	Forward time: 	 3.31 sec
2023-04-03 07:23:34,777 			Loss:    1.018e-02    			Backward time: 	 0.10 sec 
2023-04-03 07:23:34,777 ADAM: Layer 0 -> dw_min:9.9974e-01  dw_max:1.0003e+00 lr:1.0000e-03
2023-04-03 07:23:34,777 ADAM: Layer 1 -> dw_min:9.9943e-01  dw_max:1.0008e+00 lr:1.0000e-03
2023-04-03 07:23:34,777 ADAM: Layer 2 -> dw_min:9.9845e-01  dw_max:1.0012e+00 lr:1.0000e-03
2023-04-03 07:23:34,777 ADAM: Layer 3 -> dw_min:9.9936e-01  dw_max:1.0009e+00 lr:1.0000e-03
2023-04-03 07:23:34,902 			Learning rate: weights:   1.000e-03    
2023-04-03 07:23:34,902 			Last test performance: 97.33%
2023-04-03 07:23:34,902 ----------------
2023-04-03 07:23:38,299   46  =>  39   		Training 486 pattern with 99.38% 	Forward time: 	 3.30 sec
2023-04-03 07:23:38,299 			Loss:    2.229e-02    			Backward time: 	 0.09 sec 
2023-04-03 07:23:38,299 ADAM: Layer 0 -> dw_min:9.9965e-01  dw_max:1.0002e+00 lr:1.0000e-03
2023-04-03 07:23:38,299 ADAM: Layer 1 -> dw_min:9.9936e-01  dw_max:1.0008e+00 lr:1.0000e-03
2023-04-03 07:23:38,299 ADAM: Layer 2 -> dw_min:9.9860e-01  dw_max:1.0014e+00 lr:1.0000e-03
2023-04-03 07:23:38,300 ADAM: Layer 3 -> dw_min:9.9943e-01  dw_max:1.0008e+00 lr:1.0000e-03
2023-04-03 07:23:38,371 			Learning rate: weights:   1.000e-03    
2023-04-03 07:23:38,371 			Last test performance: 97.33%
2023-04-03 07:23:38,371 ----------------
2023-04-03 07:23:41,810   46  =>  40   		Training 486 pattern with 99.58% 	Forward time: 	 3.34 sec
2023-04-03 07:23:41,810 			Loss:    1.350e-02    			Backward time: 	 0.10 sec 
2023-04-03 07:23:41,810 ADAM: Layer 0 -> dw_min:9.9968e-01  dw_max:1.0002e+00 lr:1.0000e-03
2023-04-03 07:23:41,810 ADAM: Layer 1 -> dw_min:9.9927e-01  dw_max:1.0007e+00 lr:1.0000e-03
2023-04-03 07:23:41,810 ADAM: Layer 2 -> dw_min:9.9874e-01  dw_max:1.0012e+00 lr:1.0000e-03
2023-04-03 07:23:41,810 ADAM: Layer 3 -> dw_min:9.9948e-01  dw_max:1.0007e+00 lr:1.0000e-03
2023-04-03 07:23:41,906 			Learning rate: weights:   1.000e-03    
2023-04-03 07:23:41,906 			Last test performance: 97.33%
2023-04-03 07:23:41,906 ----------------
2023-04-03 07:23:45,314   46  =>  41   		Training 486 pattern with 99.17% 	Forward time: 	 3.31 sec
2023-04-03 07:23:45,314 			Loss:    1.842e-02    			Backward time: 	 0.09 sec 
2023-04-03 07:23:45,314 ADAM: Layer 0 -> dw_min:9.9970e-01  dw_max:1.0002e+00 lr:1.0000e-03
2023-04-03 07:23:45,314 ADAM: Layer 1 -> dw_min:9.9934e-01  dw_max:1.0007e+00 lr:1.0000e-03
2023-04-03 07:23:45,314 ADAM: Layer 2 -> dw_min:9.9887e-01  dw_max:1.0014e+00 lr:1.0000e-03
2023-04-03 07:23:45,314 ADAM: Layer 3 -> dw_min:9.9948e-01  dw_max:1.0006e+00 lr:1.0000e-03
2023-04-03 07:23:45,379 			Learning rate: weights:   1.000e-03    
2023-04-03 07:23:45,379 			Last test performance: 97.33%
2023-04-03 07:23:45,379 ----------------
2023-04-03 07:23:48,781   46  =>  42   		Training 486 pattern with 98.96% 	Forward time: 	 3.30 sec
2023-04-03 07:23:48,781 			Loss:    2.548e-02    			Backward time: 	 0.10 sec 
2023-04-03 07:23:48,781 ADAM: Layer 0 -> dw_min:9.9976e-01  dw_max:1.0003e+00 lr:1.0000e-03
2023-04-03 07:23:48,781 ADAM: Layer 1 -> dw_min:9.9896e-01  dw_max:1.0007e+00 lr:1.0000e-03
2023-04-03 07:23:48,781 ADAM: Layer 2 -> dw_min:9.9849e-01  dw_max:1.0015e+00 lr:1.0000e-03
2023-04-03 07:23:48,781 ADAM: Layer 3 -> dw_min:9.9861e-01  dw_max:1.0006e+00 lr:1.0000e-03
2023-04-03 07:23:48,883 			Learning rate: weights:   1.000e-03    
2023-04-03 07:23:48,883 			Last test performance: 97.33%
2023-04-03 07:23:48,883 ----------------
2023-04-03 07:23:52,287   46  =>  43   		Training 486 pattern with 99.17% 	Forward time: 	 3.30 sec
2023-04-03 07:23:52,287 			Loss:    3.198e-02    			Backward time: 	 0.10 sec 
2023-04-03 07:23:52,287 ADAM: Layer 0 -> dw_min:9.9975e-01  dw_max:1.0002e+00 lr:1.0000e-03
2023-04-03 07:23:52,287 ADAM: Layer 1 -> dw_min:9.9912e-01  dw_max:1.0008e+00 lr:1.0000e-03
2023-04-03 07:23:52,287 ADAM: Layer 2 -> dw_min:9.9864e-01  dw_max:1.0013e+00 lr:1.0000e-03
2023-04-03 07:23:52,288 ADAM: Layer 3 -> dw_min:9.9875e-01  dw_max:1.0005e+00 lr:1.0000e-03
2023-04-03 07:23:52,486 			Learning rate: weights:   1.000e-03    
2023-04-03 07:23:52,486 			Last test performance: 97.33%
2023-04-03 07:23:52,486 ----------------
2023-04-03 07:23:55,847   46  =>  44   		Training 486 pattern with 98.75% 	Forward time: 	 3.26 sec
2023-04-03 07:23:55,847 			Loss:    3.543e-02    			Backward time: 	 0.10 sec 
2023-04-03 07:23:55,848 ADAM: Layer 0 -> dw_min:9.9973e-01  dw_max:1.0002e+00 lr:1.0000e-03
2023-04-03 07:23:55,848 ADAM: Layer 1 -> dw_min:9.9920e-01  dw_max:1.0007e+00 lr:1.0000e-03
2023-04-03 07:23:55,848 ADAM: Layer 2 -> dw_min:9.9878e-01  dw_max:1.0014e+00 lr:1.0000e-03
2023-04-03 07:23:55,848 ADAM: Layer 3 -> dw_min:9.9887e-01  dw_max:1.0005e+00 lr:1.0000e-03
2023-04-03 07:23:55,984 			Learning rate: weights:   1.000e-03    
2023-04-03 07:23:55,984 			Last test performance: 97.33%
2023-04-03 07:23:55,984 ----------------
2023-04-03 07:23:59,396   46  =>  45   		Training 486 pattern with 99.17% 	Forward time: 	 3.31 sec
2023-04-03 07:23:59,396 			Loss:    1.486e-02    			Backward time: 	 0.09 sec 
2023-04-03 07:23:59,397 ADAM: Layer 0 -> dw_min:9.9976e-01  dw_max:1.0002e+00 lr:1.0000e-03
2023-04-03 07:23:59,397 ADAM: Layer 1 -> dw_min:9.9921e-01  dw_max:1.0007e+00 lr:1.0000e-03
2023-04-03 07:23:59,397 ADAM: Layer 2 -> dw_min:9.9890e-01  dw_max:1.0013e+00 lr:1.0000e-03
2023-04-03 07:23:59,397 ADAM: Layer 3 -> dw_min:9.9898e-01  dw_max:1.0004e+00 lr:1.0000e-03
2023-04-03 07:23:59,506 			Learning rate: weights:   1.000e-03    
2023-04-03 07:23:59,506 			Last test performance: 97.33%
2023-04-03 07:23:59,506 ----------------
2023-04-03 07:24:02,877   46  =>  46   		Training 486 pattern with 98.75% 	Forward time: 	 3.27 sec
2023-04-03 07:24:02,877 			Loss:    2.382e-02    			Backward time: 	 0.09 sec 
2023-04-03 07:24:02,878 ADAM: Layer 0 -> dw_min:9.9977e-01  dw_max:1.0002e+00 lr:1.0000e-03
2023-04-03 07:24:02,878 ADAM: Layer 1 -> dw_min:9.9930e-01  dw_max:1.0006e+00 lr:1.0000e-03
2023-04-03 07:24:02,878 ADAM: Layer 2 -> dw_min:9.9879e-01  dw_max:1.0014e+00 lr:1.0000e-03
2023-04-03 07:24:02,878 ADAM: Layer 3 -> dw_min:9.9908e-01  dw_max:1.0005e+00 lr:1.0000e-03
2023-04-03 07:24:02,894 			Learning rate: weights:   1.000e-03    
2023-04-03 07:24:02,894 			Last test performance: 97.33%
2023-04-03 07:24:02,894 ----------------
2023-04-03 07:24:06,261   46  =>  47   		Training 486 pattern with 99.58% 	Forward time: 	 3.27 sec
2023-04-03 07:24:06,261 			Loss:    1.681e-02    			Backward time: 	 0.10 sec 
2023-04-03 07:24:06,261 ADAM: Layer 0 -> dw_min:9.9984e-01  dw_max:1.0002e+00 lr:1.0000e-03
2023-04-03 07:24:06,262 ADAM: Layer 1 -> dw_min:9.9936e-01  dw_max:1.0007e+00 lr:1.0000e-03
2023-04-03 07:24:06,262 ADAM: Layer 2 -> dw_min:9.9886e-01  dw_max:1.0013e+00 lr:1.0000e-03
2023-04-03 07:24:06,262 ADAM: Layer 3 -> dw_min:9.9917e-01  dw_max:1.0004e+00 lr:1.0000e-03
2023-04-03 07:24:06,324 			Learning rate: weights:   1.000e-03    
2023-04-03 07:24:06,324 			Last test performance: 97.33%
2023-04-03 07:24:06,324 ----------------
2023-04-03 07:24:09,689   46  =>  48   		Training 486 pattern with 99.38% 	Forward time: 	 3.26 sec
2023-04-03 07:24:09,689 			Loss:    1.885e-02    			Backward time: 	 0.09 sec 
2023-04-03 07:24:09,689 ADAM: Layer 0 -> dw_min:9.9982e-01  dw_max:1.0003e+00 lr:1.0000e-03
2023-04-03 07:24:09,689 ADAM: Layer 1 -> dw_min:9.9938e-01  dw_max:1.0007e+00 lr:1.0000e-03
2023-04-03 07:24:09,689 ADAM: Layer 2 -> dw_min:9.9874e-01  dw_max:1.0013e+00 lr:1.0000e-03
2023-04-03 07:24:09,689 ADAM: Layer 3 -> dw_min:9.9926e-01  dw_max:1.0004e+00 lr:1.0000e-03
2023-04-03 07:24:09,788 			Learning rate: weights:   1.000e-03    
2023-04-03 07:24:09,788 			Last test performance: 97.33%
2023-04-03 07:24:09,788 ----------------
2023-04-03 07:24:13,175   46  =>  49   		Training 486 pattern with 99.79% 	Forward time: 	 3.29 sec
2023-04-03 07:24:13,175 			Loss:    8.108e-03    			Backward time: 	 0.09 sec 
2023-04-03 07:24:13,175 ADAM: Layer 0 -> dw_min:9.9984e-01  dw_max:1.0002e+00 lr:1.0000e-03
2023-04-03 07:24:13,176 ADAM: Layer 1 -> dw_min:9.9945e-01  dw_max:1.0006e+00 lr:1.0000e-03
2023-04-03 07:24:13,176 ADAM: Layer 2 -> dw_min:9.9887e-01  dw_max:1.0012e+00 lr:1.0000e-03
2023-04-03 07:24:13,176 ADAM: Layer 3 -> dw_min:9.9928e-01  dw_max:1.0005e+00 lr:1.0000e-03
2023-04-03 07:24:13,278 			Learning rate: weights:   1.000e-03    
2023-04-03 07:24:13,278 			Last test performance: 97.33%
2023-04-03 07:24:13,278 ----------------
2023-04-03 07:24:16,672   46  =>  50   		Training 486 pattern with 99.17% 	Forward time: 	 3.29 sec
2023-04-03 07:24:16,672 			Loss:    2.138e-02    			Backward time: 	 0.09 sec 
2023-04-03 07:24:16,672 ADAM: Layer 0 -> dw_min:9.9975e-01  dw_max:1.0002e+00 lr:1.0000e-03
2023-04-03 07:24:16,672 ADAM: Layer 1 -> dw_min:9.9921e-01  dw_max:1.0011e+00 lr:1.0000e-03
2023-04-03 07:24:16,672 ADAM: Layer 2 -> dw_min:9.9871e-01  dw_max:1.0013e+00 lr:1.0000e-03
2023-04-03 07:24:16,673 ADAM: Layer 3 -> dw_min:9.9935e-01  dw_max:1.0005e+00 lr:1.0000e-03
2023-04-03 07:24:16,711 			Learning rate: weights:   1.000e-03    
2023-04-03 07:24:16,711 			Last test performance: 97.33%
2023-04-03 07:24:16,711 ----------------
2023-04-03 07:24:20,119   46  =>  51   		Training 486 pattern with 98.54% 	Forward time: 	 3.31 sec
2023-04-03 07:24:20,119 			Loss:    2.671e-02    			Backward time: 	 0.09 sec 
2023-04-03 07:24:20,119 ADAM: Layer 0 -> dw_min:9.9974e-01  dw_max:1.0003e+00 lr:1.0000e-03
2023-04-03 07:24:20,120 ADAM: Layer 1 -> dw_min:9.9926e-01  dw_max:1.0010e+00 lr:1.0000e-03
2023-04-03 07:24:20,120 ADAM: Layer 2 -> dw_min:9.9859e-01  dw_max:1.0013e+00 lr:1.0000e-03
2023-04-03 07:24:20,120 ADAM: Layer 3 -> dw_min:9.9942e-01  dw_max:1.0006e+00 lr:1.0000e-03
2023-04-03 07:24:20,222 			Learning rate: weights:   1.000e-03    
2023-04-03 07:24:20,222 			Last test performance: 97.33%
2023-04-03 07:24:20,222 ----------------
2023-04-03 07:24:23,634   46  =>  52   		Training 486 pattern with 98.33% 	Forward time: 	 3.31 sec
2023-04-03 07:24:23,634 			Loss:    4.815e-02    			Backward time: 	 0.10 sec 
2023-04-03 07:24:23,635 ADAM: Layer 0 -> dw_min:9.9972e-01  dw_max:1.0002e+00 lr:1.0000e-03
2023-04-03 07:24:23,635 ADAM: Layer 1 -> dw_min:9.9936e-01  dw_max:1.0009e+00 lr:1.0000e-03
2023-04-03 07:24:23,635 ADAM: Layer 2 -> dw_min:9.9871e-01  dw_max:1.0012e+00 lr:1.0000e-03
2023-04-03 07:24:23,635 ADAM: Layer 3 -> dw_min:9.9948e-01  dw_max:1.0005e+00 lr:1.0000e-03
2023-04-03 07:24:23,715 			Learning rate: weights:   1.000e-03    
2023-04-03 07:24:23,715 			Last test performance: 97.33%
2023-04-03 07:24:23,715 ----------------
2023-04-03 07:24:27,109   46  =>  53   		Training 486 pattern with 98.96% 	Forward time: 	 3.29 sec
2023-04-03 07:24:27,109 			Loss:    1.717e-02    			Backward time: 	 0.09 sec 
2023-04-03 07:24:27,109 ADAM: Layer 0 -> dw_min:9.9971e-01  dw_max:1.0003e+00 lr:1.0000e-03
2023-04-03 07:24:27,109 ADAM: Layer 1 -> dw_min:9.9939e-01  dw_max:1.0008e+00 lr:1.0000e-03
2023-04-03 07:24:27,109 ADAM: Layer 2 -> dw_min:9.9884e-01  dw_max:1.0011e+00 lr:1.0000e-03
2023-04-03 07:24:27,109 ADAM: Layer 3 -> dw_min:9.9948e-01  dw_max:1.0004e+00 lr:1.0000e-03
2023-04-03 07:24:27,180 			Learning rate: weights:   1.000e-03    
2023-04-03 07:24:27,180 			Last test performance: 97.33%
2023-04-03 07:24:27,180 ----------------
2023-04-03 07:24:30,582   46  =>  54   		Training 486 pattern with 99.38% 	Forward time: 	 3.30 sec
2023-04-03 07:24:30,582 			Loss:    1.918e-02    			Backward time: 	 0.09 sec 
2023-04-03 07:24:30,583 ADAM: Layer 0 -> dw_min:9.9972e-01  dw_max:1.0003e+00 lr:1.0000e-03
2023-04-03 07:24:30,583 ADAM: Layer 1 -> dw_min:9.9942e-01  dw_max:1.0009e+00 lr:1.0000e-03
2023-04-03 07:24:30,583 ADAM: Layer 2 -> dw_min:9.9895e-01  dw_max:1.0012e+00 lr:1.0000e-03
2023-04-03 07:24:30,583 ADAM: Layer 3 -> dw_min:9.9942e-01  dw_max:1.0005e+00 lr:1.0000e-03
2023-04-03 07:24:30,618 			Learning rate: weights:   1.000e-03    
2023-04-03 07:24:30,618 			Last test performance: 97.33%
2023-04-03 07:24:30,618 ----------------
2023-04-03 07:24:34,013   46  =>  55   		Training 486 pattern with 98.75% 	Forward time: 	 3.30 sec
2023-04-03 07:24:34,013 			Loss:    2.506e-02    			Backward time: 	 0.09 sec 
2023-04-03 07:24:34,014 ADAM: Layer 0 -> dw_min:9.9969e-01  dw_max:1.0003e+00 lr:1.0000e-03
2023-04-03 07:24:34,014 ADAM: Layer 1 -> dw_min:9.9940e-01  dw_max:1.0008e+00 lr:1.0000e-03
2023-04-03 07:24:34,014 ADAM: Layer 2 -> dw_min:9.9906e-01  dw_max:1.0013e+00 lr:1.0000e-03
2023-04-03 07:24:34,014 ADAM: Layer 3 -> dw_min:9.9948e-01  dw_max:1.0006e+00 lr:1.0000e-03
2023-04-03 07:24:34,030 			Learning rate: weights:   1.000e-03    
2023-04-03 07:24:34,030 			Last test performance: 97.33%
2023-04-03 07:24:34,030 ----------------
2023-04-03 07:24:37,463   46  =>  56   		Training 486 pattern with 99.58% 	Forward time: 	 3.33 sec
2023-04-03 07:24:37,463 			Loss:    9.054e-03    			Backward time: 	 0.09 sec 
2023-04-03 07:24:37,464 ADAM: Layer 0 -> dw_min:9.9973e-01  dw_max:1.0003e+00 lr:1.0000e-03
2023-04-03 07:24:37,464 ADAM: Layer 1 -> dw_min:9.9949e-01  dw_max:1.0008e+00 lr:1.0000e-03
2023-04-03 07:24:37,464 ADAM: Layer 2 -> dw_min:9.9897e-01  dw_max:1.0012e+00 lr:1.0000e-03
2023-04-03 07:24:37,464 ADAM: Layer 3 -> dw_min:9.9953e-01  dw_max:1.0005e+00 lr:1.0000e-03
2023-04-03 07:24:37,551 			Learning rate: weights:   1.000e-03    
2023-04-03 07:24:37,552 			Last test performance: 97.33%
2023-04-03 07:24:37,552 ----------------
2023-04-03 07:24:40,994   46  =>  57   		Training 486 pattern with 99.17% 	Forward time: 	 3.34 sec
2023-04-03 07:24:40,994 			Loss:    1.752e-02    			Backward time: 	 0.09 sec 
2023-04-03 07:24:40,994 ADAM: Layer 0 -> dw_min:9.9976e-01  dw_max:1.0003e+00 lr:1.0000e-03
2023-04-03 07:24:40,994 ADAM: Layer 1 -> dw_min:9.9923e-01  dw_max:1.0007e+00 lr:1.0000e-03
2023-04-03 07:24:40,994 ADAM: Layer 2 -> dw_min:9.9878e-01  dw_max:1.0013e+00 lr:1.0000e-03
2023-04-03 07:24:40,995 ADAM: Layer 3 -> dw_min:9.9916e-01  dw_max:1.0007e+00 lr:1.0000e-03
2023-04-03 07:24:41,320 			Learning rate: weights:   1.000e-03    
2023-04-03 07:24:41,321 			Last test performance: 97.33%
2023-04-03 07:24:41,321 ----------------
2023-04-03 07:24:44,743   46  =>  58   		Training 486 pattern with 99.58% 	Forward time: 	 3.32 sec
2023-04-03 07:24:44,743 			Loss:    9.817e-03    			Backward time: 	 0.10 sec 
2023-04-03 07:24:44,743 ADAM: Layer 0 -> dw_min:9.9971e-01  dw_max:1.0002e+00 lr:1.0000e-03
2023-04-03 07:24:44,743 ADAM: Layer 1 -> dw_min:9.9931e-01  dw_max:1.0012e+00 lr:1.0000e-03
2023-04-03 07:24:44,744 ADAM: Layer 2 -> dw_min:9.9860e-01  dw_max:1.0012e+00 lr:1.0000e-03
2023-04-03 07:24:44,744 ADAM: Layer 3 -> dw_min:9.9924e-01  dw_max:1.0006e+00 lr:1.0000e-03
2023-04-03 07:24:44,858 			Learning rate: weights:   1.000e-03    
2023-04-03 07:24:44,858 			Last test performance: 97.33%
2023-04-03 07:24:44,858 ----------------
2023-04-03 07:24:48,252   46  =>  59   		Training 486 pattern with 99.17% 	Forward time: 	 3.29 sec
2023-04-03 07:24:48,252 			Loss:    2.140e-02    			Backward time: 	 0.10 sec 
2023-04-03 07:24:48,253 ADAM: Layer 0 -> dw_min:9.9974e-01  dw_max:1.0003e+00 lr:1.0000e-03
2023-04-03 07:24:48,253 ADAM: Layer 1 -> dw_min:9.9936e-01  dw_max:1.0011e+00 lr:1.0000e-03
2023-04-03 07:24:48,253 ADAM: Layer 2 -> dw_min:9.9874e-01  dw_max:1.0012e+00 lr:1.0000e-03
2023-04-03 07:24:48,253 ADAM: Layer 3 -> dw_min:9.9930e-01  dw_max:1.0005e+00 lr:1.0000e-03
2023-04-03 07:24:48,393 			Learning rate: weights:   1.000e-03    
2023-04-03 07:24:48,393 			Last test performance: 97.33%
2023-04-03 07:24:48,393 ----------------
2023-04-03 07:24:51,777   46  =>  60   		Training 486 pattern with 98.33% 	Forward time: 	 3.28 sec
2023-04-03 07:24:51,777 			Loss:    4.268e-02    			Backward time: 	 0.10 sec 
2023-04-03 07:24:51,778 ADAM: Layer 0 -> dw_min:9.9968e-01  dw_max:1.0003e+00 lr:1.0000e-03
2023-04-03 07:24:51,778 ADAM: Layer 1 -> dw_min:9.9927e-01  dw_max:1.0010e+00 lr:1.0000e-03
2023-04-03 07:24:51,778 ADAM: Layer 2 -> dw_min:9.9885e-01  dw_max:1.0011e+00 lr:1.0000e-03
2023-04-03 07:24:51,778 ADAM: Layer 3 -> dw_min:9.9937e-01  dw_max:1.0005e+00 lr:1.0000e-03
2023-04-03 07:24:51,829 			Learning rate: weights:   1.000e-03    
2023-04-03 07:24:51,829 			Last test performance: 97.33%
2023-04-03 07:24:51,829 ----------------
2023-04-03 07:24:55,181   46  =>  61   		Training 486 pattern with 99.38% 	Forward time: 	 3.25 sec
2023-04-03 07:24:55,181 			Loss:    1.615e-02    			Backward time: 	 0.10 sec 
2023-04-03 07:24:55,181 ADAM: Layer 0 -> dw_min:9.9970e-01  dw_max:1.0003e+00 lr:1.0000e-03
2023-04-03 07:24:55,181 ADAM: Layer 1 -> dw_min:9.9933e-01  dw_max:1.0010e+00 lr:1.0000e-03
2023-04-03 07:24:55,181 ADAM: Layer 2 -> dw_min:9.9853e-01  dw_max:1.0013e+00 lr:1.0000e-03
2023-04-03 07:24:55,181 ADAM: Layer 3 -> dw_min:9.9919e-01  dw_max:1.0005e+00 lr:1.0000e-03
2023-04-03 07:24:55,197 			Learning rate: weights:   1.000e-03    
2023-04-03 07:24:55,197 			Last test performance: 97.33%
2023-04-03 07:24:55,197 ----------------
2023-04-03 07:24:58,555   46  =>  62   		Training 486 pattern with 99.79% 	Forward time: 	 3.26 sec
2023-04-03 07:24:58,555 			Loss:    2.007e-02    			Backward time: 	 0.09 sec 
2023-04-03 07:24:58,556 ADAM: Layer 0 -> dw_min:9.9973e-01  dw_max:1.0003e+00 lr:1.0000e-03
2023-04-03 07:24:58,556 ADAM: Layer 1 -> dw_min:9.9939e-01  dw_max:1.0010e+00 lr:1.0000e-03
2023-04-03 07:24:58,556 ADAM: Layer 2 -> dw_min:9.9868e-01  dw_max:1.0012e+00 lr:1.0000e-03
2023-04-03 07:24:58,556 ADAM: Layer 3 -> dw_min:9.9927e-01  dw_max:1.0005e+00 lr:1.0000e-03
2023-04-03 07:24:58,693 			Learning rate: weights:   1.000e-03    
2023-04-03 07:24:58,693 			Last test performance: 97.33%
2023-04-03 07:24:58,693 ----------------
2023-04-03 07:25:02,067   46  =>  63   		Training 486 pattern with 99.38% 	Forward time: 	 3.27 sec
2023-04-03 07:25:02,067 			Loss:    1.262e-02    			Backward time: 	 0.09 sec 
2023-04-03 07:25:02,067 ADAM: Layer 0 -> dw_min:9.9972e-01  dw_max:1.0002e+00 lr:1.0000e-03
2023-04-03 07:25:02,067 ADAM: Layer 1 -> dw_min:9.9942e-01  dw_max:1.0009e+00 lr:1.0000e-03
2023-04-03 07:25:02,067 ADAM: Layer 2 -> dw_min:9.9881e-01  dw_max:1.0010e+00 lr:1.0000e-03
2023-04-03 07:25:02,067 ADAM: Layer 3 -> dw_min:9.9935e-01  dw_max:1.0004e+00 lr:1.0000e-03
2023-04-03 07:25:02,205 			Learning rate: weights:   1.000e-03    
2023-04-03 07:25:02,205 			Last test performance: 97.33%
2023-04-03 07:25:02,205 ----------------
2023-04-03 07:25:05,567   46  =>  64   		Training 486 pattern with 99.58% 	Forward time: 	 3.26 sec
2023-04-03 07:25:05,567 			Loss:    8.825e-03    			Backward time: 	 0.09 sec 
2023-04-03 07:25:05,567 ADAM: Layer 0 -> dw_min:9.9974e-01  dw_max:1.0002e+00 lr:1.0000e-03
2023-04-03 07:25:05,568 ADAM: Layer 1 -> dw_min:9.9948e-01  dw_max:1.0007e+00 lr:1.0000e-03
2023-04-03 07:25:05,568 ADAM: Layer 2 -> dw_min:9.9856e-01  dw_max:1.0010e+00 lr:1.0000e-03
2023-04-03 07:25:05,568 ADAM: Layer 3 -> dw_min:9.9941e-01  dw_max:1.0010e+00 lr:1.0000e-03
2023-04-03 07:25:05,583 			Learning rate: weights:   1.000e-03    
2023-04-03 07:25:05,583 			Last test performance: 97.33%
2023-04-03 07:25:05,583 ----------------
2023-04-03 07:25:08,924   46  =>  65   		Training 486 pattern with 98.54% 	Forward time: 	 3.24 sec
2023-04-03 07:25:08,924 			Loss:    2.576e-02    			Backward time: 	 0.09 sec 
2023-04-03 07:25:08,925 ADAM: Layer 0 -> dw_min:9.9976e-01  dw_max:1.0002e+00 lr:1.0000e-03
2023-04-03 07:25:08,925 ADAM: Layer 1 -> dw_min:9.9943e-01  dw_max:1.0007e+00 lr:1.0000e-03
2023-04-03 07:25:08,925 ADAM: Layer 2 -> dw_min:9.9865e-01  dw_max:1.0012e+00 lr:1.0000e-03
2023-04-03 07:25:08,925 ADAM: Layer 3 -> dw_min:9.9947e-01  dw_max:1.0009e+00 lr:1.0000e-03
2023-04-03 07:25:08,939 			Learning rate: weights:   1.000e-03    
2023-04-03 07:25:08,939 			Last test performance: 97.33%
2023-04-03 07:25:08,939 ----------------
2023-04-03 07:25:12,329   46  =>  66   		Training 486 pattern with 99.79% 	Forward time: 	 3.29 sec
2023-04-03 07:25:12,329 			Loss:    1.107e-02    			Backward time: 	 0.09 sec 
2023-04-03 07:25:12,329 ADAM: Layer 0 -> dw_min:9.9976e-01  dw_max:1.0002e+00 lr:1.0000e-03
2023-04-03 07:25:12,329 ADAM: Layer 1 -> dw_min:9.9944e-01  dw_max:1.0006e+00 lr:1.0000e-03
2023-04-03 07:25:12,330 ADAM: Layer 2 -> dw_min:9.9848e-01  dw_max:1.0011e+00 lr:1.0000e-03
2023-04-03 07:25:12,330 ADAM: Layer 3 -> dw_min:9.9952e-01  dw_max:1.0011e+00 lr:1.0000e-03
2023-04-03 07:25:12,438 			Learning rate: weights:   1.000e-03    
2023-04-03 07:25:12,438 			Last test performance: 97.33%
2023-04-03 07:25:12,438 ----------------
2023-04-03 07:25:15,839   46  =>  67   		Training 486 pattern with 98.96% 	Forward time: 	 3.30 sec
2023-04-03 07:25:15,839 			Loss:    1.889e-02    			Backward time: 	 0.10 sec 
2023-04-03 07:25:15,839 ADAM: Layer 0 -> dw_min:9.9977e-01  dw_max:1.0002e+00 lr:1.0000e-03
2023-04-03 07:25:15,839 ADAM: Layer 1 -> dw_min:9.9935e-01  dw_max:1.0006e+00 lr:1.0000e-03
2023-04-03 07:25:15,840 ADAM: Layer 2 -> dw_min:9.9863e-01  dw_max:1.0012e+00 lr:1.0000e-03
2023-04-03 07:25:15,840 ADAM: Layer 3 -> dw_min:9.9957e-01  dw_max:1.0010e+00 lr:1.0000e-03
2023-04-03 07:25:15,962 			Learning rate: weights:   1.000e-03    
2023-04-03 07:25:15,962 			Last test performance: 97.33%
2023-04-03 07:25:15,962 ----------------
2023-04-03 07:25:19,317   46  =>  68   		Training 486 pattern with 98.96% 	Forward time: 	 3.25 sec
2023-04-03 07:25:19,317 			Loss:    2.246e-02    			Backward time: 	 0.09 sec 
2023-04-03 07:25:19,318 ADAM: Layer 0 -> dw_min:9.9975e-01  dw_max:1.0002e+00 lr:1.0000e-03
2023-04-03 07:25:19,318 ADAM: Layer 1 -> dw_min:9.9939e-01  dw_max:1.0006e+00 lr:1.0000e-03
2023-04-03 07:25:19,318 ADAM: Layer 2 -> dw_min:9.9877e-01  dw_max:1.0014e+00 lr:1.0000e-03
2023-04-03 07:25:19,318 ADAM: Layer 3 -> dw_min:9.9910e-01  dw_max:1.0009e+00 lr:1.0000e-03
2023-04-03 07:25:19,357 			Learning rate: weights:   1.000e-03    
2023-04-03 07:25:19,357 			Last test performance: 97.33%
2023-04-03 07:25:19,357 ----------------
2023-04-03 07:25:22,753   46  =>  69   		Training 486 pattern with 98.96% 	Forward time: 	 3.29 sec
2023-04-03 07:25:22,753 			Loss:    3.287e-02    			Backward time: 	 0.10 sec 
2023-04-03 07:25:22,753 ADAM: Layer 0 -> dw_min:9.9974e-01  dw_max:1.0003e+00 lr:1.0000e-03
2023-04-03 07:25:22,754 ADAM: Layer 1 -> dw_min:9.9925e-01  dw_max:1.0006e+00 lr:1.0000e-03
2023-04-03 07:25:22,754 ADAM: Layer 2 -> dw_min:9.9871e-01  dw_max:1.0012e+00 lr:1.0000e-03
2023-04-03 07:25:22,754 ADAM: Layer 3 -> dw_min:9.9919e-01  dw_max:1.0008e+00 lr:1.0000e-03
2023-04-03 07:25:22,825 			Learning rate: weights:   1.000e-03    
2023-04-03 07:25:22,825 			Last test performance: 97.33%
2023-04-03 07:25:22,825 ----------------
2023-04-03 07:25:26,207   46  =>  70   		Training 486 pattern with 99.17% 	Forward time: 	 3.28 sec
2023-04-03 07:25:26,207 			Loss:    2.638e-02    			Backward time: 	 0.10 sec 
2023-04-03 07:25:26,207 ADAM: Layer 0 -> dw_min:9.9975e-01  dw_max:1.0003e+00 lr:1.0000e-03
2023-04-03 07:25:26,207 ADAM: Layer 1 -> dw_min:9.9927e-01  dw_max:1.0006e+00 lr:1.0000e-03
2023-04-03 07:25:26,207 ADAM: Layer 2 -> dw_min:9.9884e-01  dw_max:1.0014e+00 lr:1.0000e-03
2023-04-03 07:25:26,207 ADAM: Layer 3 -> dw_min:9.9927e-01  dw_max:1.0007e+00 lr:1.0000e-03
2023-04-03 07:25:26,222 			Learning rate: weights:   1.000e-03    
2023-04-03 07:25:26,222 			Last test performance: 97.33%
2023-04-03 07:25:26,222 ----------------
2023-04-03 07:25:29,643   46  =>  71   		Training 486 pattern with 99.17% 	Forward time: 	 3.32 sec
2023-04-03 07:25:29,644 			Loss:    1.333e-02    			Backward time: 	 0.10 sec 
2023-04-03 07:25:29,644 ADAM: Layer 0 -> dw_min:9.9978e-01  dw_max:1.0003e+00 lr:1.0000e-03
2023-04-03 07:25:29,644 ADAM: Layer 1 -> dw_min:9.9912e-01  dw_max:1.0008e+00 lr:1.0000e-03
2023-04-03 07:25:29,644 ADAM: Layer 2 -> dw_min:9.9862e-01  dw_max:1.0013e+00 lr:1.0000e-03
2023-04-03 07:25:29,644 ADAM: Layer 3 -> dw_min:9.9934e-01  dw_max:1.0006e+00 lr:1.0000e-03
2023-04-03 07:25:29,742 			Learning rate: weights:   1.000e-03    
2023-04-03 07:25:29,742 			Last test performance: 97.33%
2023-04-03 07:25:29,742 ----------------
2023-04-03 07:25:33,116   46  =>  72   		Training 486 pattern with 98.96% 	Forward time: 	 3.27 sec
2023-04-03 07:25:33,117 			Loss:    2.787e-02    			Backward time: 	 0.09 sec 
2023-04-03 07:25:33,117 ADAM: Layer 0 -> dw_min:9.9979e-01  dw_max:1.0002e+00 lr:1.0000e-03
2023-04-03 07:25:33,117 ADAM: Layer 1 -> dw_min:9.9917e-01  dw_max:1.0007e+00 lr:1.0000e-03
2023-04-03 07:25:33,117 ADAM: Layer 2 -> dw_min:9.9875e-01  dw_max:1.0012e+00 lr:1.0000e-03
2023-04-03 07:25:33,117 ADAM: Layer 3 -> dw_min:9.9932e-01  dw_max:1.0007e+00 lr:1.0000e-03
2023-04-03 07:25:33,219 			Learning rate: weights:   1.000e-03    
2023-04-03 07:25:33,219 			Last test performance: 97.33%
2023-04-03 07:25:33,219 ----------------
2023-04-03 07:25:36,616   46  =>  73   		Training 486 pattern with 99.38% 	Forward time: 	 3.30 sec
2023-04-03 07:25:36,616 			Loss:    2.990e-02    			Backward time: 	 0.10 sec 
2023-04-03 07:25:36,616 ADAM: Layer 0 -> dw_min:9.9976e-01  dw_max:1.0002e+00 lr:1.0000e-03
2023-04-03 07:25:36,616 ADAM: Layer 1 -> dw_min:9.9925e-01  dw_max:1.0006e+00 lr:1.0000e-03
2023-04-03 07:25:36,616 ADAM: Layer 2 -> dw_min:9.9888e-01  dw_max:1.0011e+00 lr:1.0000e-03
2023-04-03 07:25:36,616 ADAM: Layer 3 -> dw_min:9.9939e-01  dw_max:1.0006e+00 lr:1.0000e-03
2023-04-03 07:25:36,687 			Learning rate: weights:   1.000e-03    
2023-04-03 07:25:36,687 			Last test performance: 97.33%
2023-04-03 07:25:36,688 ----------------
2023-04-03 07:25:40,062   46  =>  74   		Training 486 pattern with 99.38% 	Forward time: 	 3.27 sec
2023-04-03 07:25:40,063 			Loss:    1.010e-02    			Backward time: 	 0.09 sec 
2023-04-03 07:25:40,063 ADAM: Layer 0 -> dw_min:9.9976e-01  dw_max:1.0002e+00 lr:1.0000e-03
2023-04-03 07:25:40,063 ADAM: Layer 1 -> dw_min:9.9923e-01  dw_max:1.0006e+00 lr:1.0000e-03
2023-04-03 07:25:40,063 ADAM: Layer 2 -> dw_min:9.9894e-01  dw_max:1.0010e+00 lr:1.0000e-03
2023-04-03 07:25:40,063 ADAM: Layer 3 -> dw_min:9.9945e-01  dw_max:1.0006e+00 lr:1.0000e-03
2023-04-03 07:25:40,161 			Learning rate: weights:   1.000e-03    
2023-04-03 07:25:40,161 			Last test performance: 97.33%
2023-04-03 07:25:40,161 ----------------
2023-04-03 07:25:43,544   46  =>  75   		Training 486 pattern with 99.79% 	Forward time: 	 3.28 sec
2023-04-03 07:25:43,544 			Loss:    7.973e-03    			Backward time: 	 0.10 sec 
2023-04-03 07:25:43,545 ADAM: Layer 0 -> dw_min:9.9972e-01  dw_max:1.0002e+00 lr:1.0000e-03
2023-04-03 07:25:43,545 ADAM: Layer 1 -> dw_min:9.9931e-01  dw_max:1.0009e+00 lr:1.0000e-03
2023-04-03 07:25:43,545 ADAM: Layer 2 -> dw_min:9.9856e-01  dw_max:1.0013e+00 lr:1.0000e-03
2023-04-03 07:25:43,545 ADAM: Layer 3 -> dw_min:9.9950e-01  dw_max:1.0005e+00 lr:1.0000e-03
2023-04-03 07:25:43,609 			Learning rate: weights:   1.000e-03    
2023-04-03 07:25:43,609 			Last test performance: 97.33%
2023-04-03 07:25:43,609 ----------------
2023-04-03 07:25:47,016   46  =>  76   		Training 486 pattern with 99.79% 	Forward time: 	 3.31 sec
2023-04-03 07:25:47,016 			Loss:    1.279e-02    			Backward time: 	 0.09 sec 
2023-04-03 07:25:47,017 ADAM: Layer 0 -> dw_min:9.9972e-01  dw_max:1.0002e+00 lr:1.0000e-03
2023-04-03 07:25:47,017 ADAM: Layer 1 -> dw_min:9.9937e-01  dw_max:1.0009e+00 lr:1.0000e-03
2023-04-03 07:25:47,017 ADAM: Layer 2 -> dw_min:9.9855e-01  dw_max:1.0012e+00 lr:1.0000e-03
2023-04-03 07:25:47,017 ADAM: Layer 3 -> dw_min:9.9944e-01  dw_max:1.0005e+00 lr:1.0000e-03
2023-04-03 07:25:47,051 			Learning rate: weights:   1.000e-03    
2023-04-03 07:25:47,051 			Last test performance: 97.33%
2023-04-03 07:25:47,051 ----------------
2023-04-03 07:25:50,483   46  =>  77   		Training 486 pattern with 98.54% 	Forward time: 	 3.33 sec
2023-04-03 07:25:50,483 			Loss:    4.615e-02    			Backward time: 	 0.10 sec 
2023-04-03 07:25:50,484 ADAM: Layer 0 -> dw_min:9.9980e-01  dw_max:1.0002e+00 lr:1.0000e-03
2023-04-03 07:25:50,484 ADAM: Layer 1 -> dw_min:9.9920e-01  dw_max:1.0009e+00 lr:1.0000e-03
2023-04-03 07:25:50,484 ADAM: Layer 2 -> dw_min:9.9847e-01  dw_max:1.0013e+00 lr:1.0000e-03
2023-04-03 07:25:50,484 ADAM: Layer 3 -> dw_min:9.9923e-01  dw_max:1.0009e+00 lr:1.0000e-03
2023-04-03 07:25:50,554 			Learning rate: weights:   1.000e-03    
2023-04-03 07:25:50,554 			Last test performance: 97.33%
2023-04-03 07:25:50,554 ----------------
2023-04-03 07:25:53,927   46  =>  78   		Training 486 pattern with 99.17% 	Forward time: 	 3.27 sec
2023-04-03 07:25:53,927 			Loss:    2.336e-02    			Backward time: 	 0.09 sec 
2023-04-03 07:25:53,928 ADAM: Layer 0 -> dw_min:9.9980e-01  dw_max:1.0002e+00 lr:1.0000e-03
2023-04-03 07:25:53,928 ADAM: Layer 1 -> dw_min:9.9931e-01  dw_max:1.0009e+00 lr:1.0000e-03
2023-04-03 07:25:53,928 ADAM: Layer 2 -> dw_min:9.9857e-01  dw_max:1.0012e+00 lr:1.0000e-03
2023-04-03 07:25:53,928 ADAM: Layer 3 -> dw_min:9.9930e-01  dw_max:1.0008e+00 lr:1.0000e-03
2023-04-03 07:25:53,944 			Learning rate: weights:   1.000e-03    
2023-04-03 07:25:53,944 			Last test performance: 97.33%
2023-04-03 07:25:53,944 ----------------
2023-04-03 07:25:57,274   46  =>  79   		Training 486 pattern with 98.96% 	Forward time: 	 3.23 sec
2023-04-03 07:25:57,274 			Loss:    2.086e-02    			Backward time: 	 0.09 sec 
2023-04-03 07:25:57,274 ADAM: Layer 0 -> dw_min:9.9979e-01  dw_max:1.0002e+00 lr:1.0000e-03
2023-04-03 07:25:57,274 ADAM: Layer 1 -> dw_min:9.9924e-01  dw_max:1.0010e+00 lr:1.0000e-03
2023-04-03 07:25:57,274 ADAM: Layer 2 -> dw_min:9.9864e-01  dw_max:1.0013e+00 lr:1.0000e-03
2023-04-03 07:25:57,274 ADAM: Layer 3 -> dw_min:9.9924e-01  dw_max:1.0007e+00 lr:1.0000e-03
2023-04-03 07:25:57,294 			Learning rate: weights:   1.000e-03    
2023-04-03 07:25:57,294 			Last test performance: 97.33%
2023-04-03 07:25:57,294 ----------------
2023-04-03 07:26:00,718   46  =>  80   		Training 486 pattern with 99.79% 	Forward time: 	 3.32 sec
2023-04-03 07:26:00,718 			Loss:    1.216e-02    			Backward time: 	 0.09 sec 
2023-04-03 07:26:00,719 ADAM: Layer 0 -> dw_min:9.9980e-01  dw_max:1.0002e+00 lr:1.0000e-03
2023-04-03 07:26:00,719 ADAM: Layer 1 -> dw_min:9.9931e-01  dw_max:1.0009e+00 lr:1.0000e-03
2023-04-03 07:26:00,719 ADAM: Layer 2 -> dw_min:9.9877e-01  dw_max:1.0012e+00 lr:1.0000e-03
2023-04-03 07:26:00,719 ADAM: Layer 3 -> dw_min:9.9931e-01  dw_max:1.0006e+00 lr:1.0000e-03
2023-04-03 07:26:00,756 			Learning rate: weights:   1.000e-03    
2023-04-03 07:26:00,756 			Last test performance: 97.33%
2023-04-03 07:26:00,756 ----------------
2023-04-03 07:26:04,130   46  =>  81   		Training 486 pattern with 99.58% 	Forward time: 	 3.27 sec
2023-04-03 07:26:04,130 			Loss:    1.336e-02    			Backward time: 	 0.10 sec 
2023-04-03 07:26:04,131 ADAM: Layer 0 -> dw_min:9.9984e-01  dw_max:1.0002e+00 lr:1.0000e-03
2023-04-03 07:26:04,131 ADAM: Layer 1 -> dw_min:9.9934e-01  dw_max:1.0008e+00 lr:1.0000e-03
2023-04-03 07:26:04,131 ADAM: Layer 2 -> dw_min:9.9888e-01  dw_max:1.0013e+00 lr:1.0000e-03
2023-04-03 07:26:04,131 ADAM: Layer 3 -> dw_min:9.9938e-01  dw_max:1.0006e+00 lr:1.0000e-03
2023-04-03 07:26:04,210 			Learning rate: weights:   1.000e-03    
2023-04-03 07:26:04,210 			Last test performance: 97.33%
2023-04-03 07:26:04,210 ----------------
2023-04-03 07:26:07,625   46  =>  82   		Training 486 pattern with 99.38% 	Forward time: 	 3.31 sec
2023-04-03 07:26:07,625 			Loss:    1.276e-02    			Backward time: 	 0.10 sec 
2023-04-03 07:26:07,625 ADAM: Layer 0 -> dw_min:9.9981e-01  dw_max:1.0002e+00 lr:1.0000e-03
2023-04-03 07:26:07,625 ADAM: Layer 1 -> dw_min:9.9942e-01  dw_max:1.0007e+00 lr:1.0000e-03
2023-04-03 07:26:07,625 ADAM: Layer 2 -> dw_min:9.9899e-01  dw_max:1.0013e+00 lr:1.0000e-03
2023-04-03 07:26:07,625 ADAM: Layer 3 -> dw_min:9.9944e-01  dw_max:1.0005e+00 lr:1.0000e-03
2023-04-03 07:26:07,717 			Learning rate: weights:   1.000e-03    
2023-04-03 07:26:07,717 			Last test performance: 97.33%
2023-04-03 07:26:07,717 ----------------
2023-04-03 07:26:11,148   46  =>  83   		Training 486 pattern with 99.79% 	Forward time: 	 3.33 sec
2023-04-03 07:26:11,149 			Loss:    9.194e-03    			Backward time: 	 0.09 sec 
2023-04-03 07:26:11,149 ADAM: Layer 0 -> dw_min:9.9977e-01  dw_max:1.0002e+00 lr:1.0000e-03
2023-04-03 07:26:11,149 ADAM: Layer 1 -> dw_min:9.9937e-01  dw_max:1.0007e+00 lr:1.0000e-03
2023-04-03 07:26:11,149 ADAM: Layer 2 -> dw_min:9.9895e-01  dw_max:1.0011e+00 lr:1.0000e-03
2023-04-03 07:26:11,149 ADAM: Layer 3 -> dw_min:9.9950e-01  dw_max:1.0005e+00 lr:1.0000e-03
2023-04-03 07:26:11,294 			Learning rate: weights:   1.000e-03    
2023-04-03 07:26:11,294 			Last test performance: 97.33%
2023-04-03 07:26:11,294 ----------------
2023-04-03 07:26:14,645   46  =>  84   		Training 486 pattern with 99.17% 	Forward time: 	 3.25 sec
2023-04-03 07:26:14,645 			Loss:    2.043e-02    			Backward time: 	 0.09 sec 
2023-04-03 07:26:14,646 ADAM: Layer 0 -> dw_min:9.9976e-01  dw_max:1.0002e+00 lr:1.0000e-03
2023-04-03 07:26:14,646 ADAM: Layer 1 -> dw_min:9.9946e-01  dw_max:1.0006e+00 lr:1.0000e-03
2023-04-03 07:26:14,646 ADAM: Layer 2 -> dw_min:9.9904e-01  dw_max:1.0013e+00 lr:1.0000e-03
2023-04-03 07:26:14,646 ADAM: Layer 3 -> dw_min:9.9955e-01  dw_max:1.0006e+00 lr:1.0000e-03
2023-04-03 07:26:14,742 			Learning rate: weights:   1.000e-03    
2023-04-03 07:26:14,742 			Last test performance: 97.33%
2023-04-03 07:26:14,742 ----------------
2023-04-03 07:26:18,196   46  =>  85   		Training 486 pattern with 99.58% 	Forward time: 	 3.35 sec
2023-04-03 07:26:18,196 			Loss:    1.068e-02    			Backward time: 	 0.10 sec 
2023-04-03 07:26:18,196 ADAM: Layer 0 -> dw_min:9.9979e-01  dw_max:1.0002e+00 lr:1.0000e-03
2023-04-03 07:26:18,196 ADAM: Layer 1 -> dw_min:9.9937e-01  dw_max:1.0005e+00 lr:1.0000e-03
2023-04-03 07:26:18,196 ADAM: Layer 2 -> dw_min:9.9852e-01  dw_max:1.0014e+00 lr:1.0000e-03
2023-04-03 07:26:18,196 ADAM: Layer 3 -> dw_min:9.9950e-01  dw_max:1.0008e+00 lr:1.0000e-03
2023-04-03 07:26:18,330 			Learning rate: weights:   1.000e-03    
2023-04-03 07:26:18,330 			Last test performance: 97.33%
2023-04-03 07:26:18,330 ----------------
2023-04-03 07:26:21,733   46  =>  86   		Training 486 pattern with 99.58% 	Forward time: 	 3.30 sec
2023-04-03 07:26:21,733 			Loss:    1.238e-02    			Backward time: 	 0.09 sec 
2023-04-03 07:26:21,734 ADAM: Layer 0 -> dw_min:9.9981e-01  dw_max:1.0001e+00 lr:1.0000e-03
2023-04-03 07:26:21,734 ADAM: Layer 1 -> dw_min:9.9939e-01  dw_max:1.0005e+00 lr:1.0000e-03
2023-04-03 07:26:21,734 ADAM: Layer 2 -> dw_min:9.9852e-01  dw_max:1.0012e+00 lr:1.0000e-03
2023-04-03 07:26:21,734 ADAM: Layer 3 -> dw_min:9.9955e-01  dw_max:1.0008e+00 lr:1.0000e-03
2023-04-03 07:26:21,769 			Learning rate: weights:   1.000e-03    
2023-04-03 07:26:21,769 			Last test performance: 97.33%
2023-04-03 07:26:21,769 ----------------
2023-04-03 07:26:25,114   46  =>  87   		Training 486 pattern with 99.79% 	Forward time: 	 3.24 sec
2023-04-03 07:26:25,114 			Loss:    6.915e-03    			Backward time: 	 0.09 sec 
2023-04-03 07:26:25,114 ADAM: Layer 0 -> dw_min:9.9979e-01  dw_max:1.0002e+00 lr:1.0000e-03
2023-04-03 07:26:25,114 ADAM: Layer 1 -> dw_min:9.9945e-01  dw_max:1.0005e+00 lr:1.0000e-03
2023-04-03 07:26:25,114 ADAM: Layer 2 -> dw_min:9.9867e-01  dw_max:1.0014e+00 lr:1.0000e-03
2023-04-03 07:26:25,114 ADAM: Layer 3 -> dw_min:9.9959e-01  dw_max:1.0007e+00 lr:1.0000e-03
2023-04-03 07:26:25,208 			Learning rate: weights:   1.000e-03    
2023-04-03 07:26:25,208 			Last test performance: 97.33%
2023-04-03 07:26:25,208 ----------------
2023-04-03 07:26:28,607   46  =>  88   		Training 486 pattern with 99.58% 	Forward time: 	 3.30 sec
2023-04-03 07:26:28,607 			Loss:    7.666e-03    			Backward time: 	 0.09 sec 
2023-04-03 07:26:28,608 ADAM: Layer 0 -> dw_min:9.9976e-01  dw_max:1.0001e+00 lr:1.0000e-03
2023-04-03 07:26:28,608 ADAM: Layer 1 -> dw_min:9.9951e-01  dw_max:1.0006e+00 lr:1.0000e-03
2023-04-03 07:26:28,608 ADAM: Layer 2 -> dw_min:9.9867e-01  dw_max:1.0013e+00 lr:1.0000e-03
2023-04-03 07:26:28,608 ADAM: Layer 3 -> dw_min:9.9963e-01  dw_max:1.0007e+00 lr:1.0000e-03
2023-04-03 07:26:28,815 			Learning rate: weights:   1.000e-03    
2023-04-03 07:26:28,815 			Last test performance: 97.33%
2023-04-03 07:26:28,815 ----------------
2023-04-03 07:26:32,191   46  =>  89   		Training 486 pattern with 98.75% 	Forward time: 	 3.28 sec
2023-04-03 07:26:32,191 			Loss:    2.782e-02    			Backward time: 	 0.09 sec 
2023-04-03 07:26:32,191 ADAM: Layer 0 -> dw_min:9.9974e-01  dw_max:1.0002e+00 lr:1.0000e-03
2023-04-03 07:26:32,191 ADAM: Layer 1 -> dw_min:9.9938e-01  dw_max:1.0006e+00 lr:1.0000e-03
2023-04-03 07:26:32,191 ADAM: Layer 2 -> dw_min:9.9880e-01  dw_max:1.0011e+00 lr:1.0000e-03
2023-04-03 07:26:32,191 ADAM: Layer 3 -> dw_min:9.9954e-01  dw_max:1.0006e+00 lr:1.0000e-03
2023-04-03 07:26:32,219 			Learning rate: weights:   1.000e-03    
2023-04-03 07:26:32,219 			Last test performance: 97.33%
2023-04-03 07:26:32,219 ----------------
2023-04-03 07:26:35,577   46  =>  90   		Training 486 pattern with 99.38% 	Forward time: 	 3.26 sec
2023-04-03 07:26:35,577 			Loss:    2.096e-02    			Backward time: 	 0.09 sec 
2023-04-03 07:26:35,577 ADAM: Layer 0 -> dw_min:9.9980e-01  dw_max:1.0002e+00 lr:1.0000e-03
2023-04-03 07:26:35,577 ADAM: Layer 1 -> dw_min:9.9945e-01  dw_max:1.0005e+00 lr:1.0000e-03
2023-04-03 07:26:35,577 ADAM: Layer 2 -> dw_min:9.9892e-01  dw_max:1.0010e+00 lr:1.0000e-03
2023-04-03 07:26:35,577 ADAM: Layer 3 -> dw_min:9.9958e-01  dw_max:1.0006e+00 lr:1.0000e-03
2023-04-03 07:26:35,592 			Learning rate: weights:   1.000e-03    
2023-04-03 07:26:35,592 			Last test performance: 97.33%
2023-04-03 07:26:35,592 ----------------
2023-04-03 07:26:38,970   46  =>  91   		Training 486 pattern with 99.38% 	Forward time: 	 3.28 sec
2023-04-03 07:26:38,971 			Loss:    1.778e-02    			Backward time: 	 0.09 sec 
2023-04-03 07:26:38,971 ADAM: Layer 0 -> dw_min:9.9981e-01  dw_max:1.0002e+00 lr:1.0000e-03
2023-04-03 07:26:38,971 ADAM: Layer 1 -> dw_min:9.9944e-01  dw_max:1.0005e+00 lr:1.0000e-03
2023-04-03 07:26:38,971 ADAM: Layer 2 -> dw_min:9.9903e-01  dw_max:1.0009e+00 lr:1.0000e-03
2023-04-03 07:26:38,971 ADAM: Layer 3 -> dw_min:9.9962e-01  dw_max:1.0005e+00 lr:1.0000e-03
2023-04-03 07:26:39,010 			Learning rate: weights:   1.000e-03    
2023-04-03 07:26:39,010 			Last test performance: 97.33%
2023-04-03 07:26:39,010 ----------------
2023-04-03 07:26:42,400   46  =>  92   		Training 486 pattern with 98.75% 	Forward time: 	 3.29 sec
2023-04-03 07:26:42,401 			Loss:    2.478e-02    			Backward time: 	 0.10 sec 
2023-04-03 07:26:42,401 ADAM: Layer 0 -> dw_min:9.9985e-01  dw_max:1.0002e+00 lr:1.0000e-03
2023-04-03 07:26:42,401 ADAM: Layer 1 -> dw_min:9.9940e-01  dw_max:1.0006e+00 lr:1.0000e-03
2023-04-03 07:26:42,401 ADAM: Layer 2 -> dw_min:9.9869e-01  dw_max:1.0012e+00 lr:1.0000e-03
2023-04-03 07:26:42,401 ADAM: Layer 3 -> dw_min:9.9945e-01  dw_max:1.0005e+00 lr:1.0000e-03
2023-04-03 07:26:42,489 			Learning rate: weights:   1.000e-03    
2023-04-03 07:26:42,489 			Last test performance: 97.33%
2023-04-03 07:26:42,489 ----------------
2023-04-03 07:26:45,872   46  =>  93   		Training 486 pattern with 99.38% 	Forward time: 	 3.28 sec
2023-04-03 07:26:45,872 			Loss:    1.569e-02    			Backward time: 	 0.09 sec 
2023-04-03 07:26:45,872 ADAM: Layer 0 -> dw_min:9.9984e-01  dw_max:1.0002e+00 lr:1.0000e-03
2023-04-03 07:26:45,872 ADAM: Layer 1 -> dw_min:9.9945e-01  dw_max:1.0005e+00 lr:1.0000e-03
2023-04-03 07:26:45,873 ADAM: Layer 2 -> dw_min:9.9882e-01  dw_max:1.0011e+00 lr:1.0000e-03
2023-04-03 07:26:45,873 ADAM: Layer 3 -> dw_min:9.9951e-01  dw_max:1.0004e+00 lr:1.0000e-03
2023-04-03 07:26:45,968 			Learning rate: weights:   1.000e-03    
2023-04-03 07:26:45,968 			Last test performance: 97.33%
2023-04-03 07:26:45,968 ----------------
2023-04-03 07:26:49,409   46  =>  94   		Training 486 pattern with 99.79% 	Forward time: 	 3.34 sec
2023-04-03 07:26:49,409 			Loss:    1.441e-02    			Backward time: 	 0.10 sec 
2023-04-03 07:26:49,409 ADAM: Layer 0 -> dw_min:9.9978e-01  dw_max:1.0002e+00 lr:1.0000e-03
2023-04-03 07:26:49,409 ADAM: Layer 1 -> dw_min:9.9944e-01  dw_max:1.0006e+00 lr:1.0000e-03
2023-04-03 07:26:49,409 ADAM: Layer 2 -> dw_min:9.9885e-01  dw_max:1.0015e+00 lr:1.0000e-03
2023-04-03 07:26:49,409 ADAM: Layer 3 -> dw_min:9.9955e-01  dw_max:1.0006e+00 lr:1.0000e-03
2023-04-03 07:26:49,567 			Learning rate: weights:   1.000e-03    
2023-04-03 07:26:49,567 			Last test performance: 97.33%
2023-04-03 07:26:49,567 ----------------
2023-04-03 07:26:52,945   46  =>  95   		Training 486 pattern with 99.38% 	Forward time: 	 3.28 sec
2023-04-03 07:26:52,945 			Loss:    1.595e-02    			Backward time: 	 0.10 sec 
2023-04-03 07:26:52,945 ADAM: Layer 0 -> dw_min:9.9978e-01  dw_max:1.0002e+00 lr:1.0000e-03
2023-04-03 07:26:52,946 ADAM: Layer 1 -> dw_min:9.9940e-01  dw_max:1.0006e+00 lr:1.0000e-03
2023-04-03 07:26:52,946 ADAM: Layer 2 -> dw_min:9.9896e-01  dw_max:1.0013e+00 lr:1.0000e-03
2023-04-03 07:26:52,946 ADAM: Layer 3 -> dw_min:9.9959e-01  dw_max:1.0006e+00 lr:1.0000e-03
2023-04-03 07:26:53,048 			Learning rate: weights:   1.000e-03    
2023-04-03 07:26:53,048 			Last test performance: 97.33%
2023-04-03 07:26:53,048 ----------------
2023-04-03 07:26:56,425   46  =>  96   		Training 486 pattern with 98.96% 	Forward time: 	 3.28 sec
2023-04-03 07:26:56,425 			Loss:    2.400e-02    			Backward time: 	 0.09 sec 
2023-04-03 07:26:56,426 ADAM: Layer 0 -> dw_min:9.9980e-01  dw_max:1.0002e+00 lr:1.0000e-03
2023-04-03 07:26:56,426 ADAM: Layer 1 -> dw_min:9.9935e-01  dw_max:1.0006e+00 lr:1.0000e-03
2023-04-03 07:26:56,426 ADAM: Layer 2 -> dw_min:9.9848e-01  dw_max:1.0012e+00 lr:1.0000e-03
2023-04-03 07:26:56,426 ADAM: Layer 3 -> dw_min:9.9961e-01  dw_max:1.0005e+00 lr:1.0000e-03
2023-04-03 07:26:56,538 			Learning rate: weights:   1.000e-03    
2023-04-03 07:26:56,538 			Last test performance: 97.33%
2023-04-03 07:26:56,538 ----------------
2023-04-03 07:26:59,888   46  =>  97   		Training 486 pattern with 100.00% 	Forward time: 	 3.25 sec
2023-04-03 07:26:59,888 			Loss:    8.773e-03    			Backward time: 	 0.09 sec 
2023-04-03 07:26:59,888 ADAM: Layer 0 -> dw_min:9.9985e-01  dw_max:1.0002e+00 lr:1.0000e-03
2023-04-03 07:26:59,888 ADAM: Layer 1 -> dw_min:9.9944e-01  dw_max:1.0005e+00 lr:1.0000e-03
2023-04-03 07:26:59,888 ADAM: Layer 2 -> dw_min:9.9863e-01  dw_max:1.0011e+00 lr:1.0000e-03
2023-04-03 07:26:59,888 ADAM: Layer 3 -> dw_min:9.9965e-01  dw_max:1.0004e+00 lr:1.0000e-03
2023-04-03 07:27:00,043 			Learning rate: weights:   1.000e-03    
2023-04-03 07:27:00,043 			Last test performance: 97.33%
2023-04-03 07:27:00,043 ----------------
2023-04-03 07:27:03,480   46  =>  98   		Training 486 pattern with 99.58% 	Forward time: 	 3.34 sec
2023-04-03 07:27:03,481 			Loss:    2.614e-02    			Backward time: 	 0.10 sec 
2023-04-03 07:27:03,481 ADAM: Layer 0 -> dw_min:9.9985e-01  dw_max:1.0002e+00 lr:1.0000e-03
2023-04-03 07:27:03,481 ADAM: Layer 1 -> dw_min:9.9946e-01  dw_max:1.0005e+00 lr:1.0000e-03
2023-04-03 07:27:03,481 ADAM: Layer 2 -> dw_min:9.9876e-01  dw_max:1.0013e+00 lr:1.0000e-03
2023-04-03 07:27:03,481 ADAM: Layer 3 -> dw_min:9.9948e-01  dw_max:1.0004e+00 lr:1.0000e-03
2023-04-03 07:27:03,643 			Learning rate: weights:   1.000e-03    
2023-04-03 07:27:03,643 			Last test performance: 97.33%
2023-04-03 07:27:03,643 ----------------
2023-04-03 07:27:06,987   46  =>  99   		Training 486 pattern with 99.17% 	Forward time: 	 3.24 sec
2023-04-03 07:27:06,987 			Loss:    2.504e-02    			Backward time: 	 0.09 sec 
2023-04-03 07:27:06,988 ADAM: Layer 0 -> dw_min:9.9983e-01  dw_max:1.0002e+00 lr:1.0000e-03
2023-04-03 07:27:06,988 ADAM: Layer 1 -> dw_min:9.9940e-01  dw_max:1.0006e+00 lr:1.0000e-03
2023-04-03 07:27:06,988 ADAM: Layer 2 -> dw_min:9.9870e-01  dw_max:1.0012e+00 lr:1.0000e-03
2023-04-03 07:27:06,988 ADAM: Layer 3 -> dw_min:9.9936e-01  dw_max:1.0004e+00 lr:1.0000e-03
2023-04-03 07:27:07,118 			Learning rate: weights:   1.000e-03    
2023-04-03 07:27:07,118 			Last test performance: 97.33%
2023-04-03 07:27:07,118 ----------------
2023-04-03 07:27:10,488   46  => 100   		Training 486 pattern with 98.96% 	Forward time: 	 3.27 sec
2023-04-03 07:27:10,488 			Loss:    3.240e-02    			Backward time: 	 0.09 sec 
2023-04-03 07:27:10,489 ADAM: Layer 0 -> dw_min:9.9981e-01  dw_max:1.0003e+00 lr:1.0000e-03
2023-04-03 07:27:10,489 ADAM: Layer 1 -> dw_min:9.9936e-01  dw_max:1.0008e+00 lr:1.0000e-03
2023-04-03 07:27:10,489 ADAM: Layer 2 -> dw_min:9.9850e-01  dw_max:1.0014e+00 lr:1.0000e-03
2023-04-03 07:27:10,489 ADAM: Layer 3 -> dw_min:9.9943e-01  dw_max:1.0006e+00 lr:1.0000e-03
2023-04-03 07:27:10,578 			Learning rate: weights:   1.000e-03    
2023-04-03 07:27:10,578 			Last test performance: 97.33%
2023-04-03 07:27:10,578 ----------------
2023-04-03 07:27:14,008   46  => 101   		Training 486 pattern with 99.17% 	Forward time: 	 3.33 sec
2023-04-03 07:27:14,008 			Loss:    1.863e-02    			Backward time: 	 0.09 sec 
2023-04-03 07:27:14,008 ADAM: Layer 0 -> dw_min:9.9979e-01  dw_max:1.0003e+00 lr:1.0000e-03
2023-04-03 07:27:14,008 ADAM: Layer 1 -> dw_min:9.9930e-01  dw_max:1.0008e+00 lr:1.0000e-03
2023-04-03 07:27:14,008 ADAM: Layer 2 -> dw_min:9.9865e-01  dw_max:1.0015e+00 lr:1.0000e-03
2023-04-03 07:27:14,008 ADAM: Layer 3 -> dw_min:9.9891e-01  dw_max:1.0007e+00 lr:1.0000e-03
2023-04-03 07:27:14,048 			Learning rate: weights:   1.000e-03    
2023-04-03 07:27:14,048 			Last test performance: 97.33%
2023-04-03 07:27:14,048 ----------------
2023-04-03 07:27:17,434   46  => 102   		Training 486 pattern with 98.96% 	Forward time: 	 3.29 sec
2023-04-03 07:27:17,434 			Loss:    3.958e-02    			Backward time: 	 0.09 sec 
2023-04-03 07:27:17,434 ADAM: Layer 0 -> dw_min:9.9976e-01  dw_max:1.0003e+00 lr:1.0000e-03
2023-04-03 07:27:17,434 ADAM: Layer 1 -> dw_min:9.9930e-01  dw_max:1.0007e+00 lr:1.0000e-03
2023-04-03 07:27:17,434 ADAM: Layer 2 -> dw_min:9.9878e-01  dw_max:1.0014e+00 lr:1.0000e-03
2023-04-03 07:27:17,435 ADAM: Layer 3 -> dw_min:9.9902e-01  dw_max:1.0006e+00 lr:1.0000e-03
2023-04-03 07:27:17,449 			Learning rate: weights:   1.000e-03    
2023-04-03 07:27:17,449 			Last test performance: 97.33%
2023-04-03 07:27:17,449 ----------------
2023-04-03 07:27:20,837   46  => 103   		Training 486 pattern with 99.58% 	Forward time: 	 3.29 sec
2023-04-03 07:27:20,837 			Loss:    8.056e-03    			Backward time: 	 0.10 sec 
2023-04-03 07:27:20,837 ADAM: Layer 0 -> dw_min:9.9976e-01  dw_max:1.0003e+00 lr:1.0000e-03
2023-04-03 07:27:20,838 ADAM: Layer 1 -> dw_min:9.9935e-01  dw_max:1.0007e+00 lr:1.0000e-03
2023-04-03 07:27:20,838 ADAM: Layer 2 -> dw_min:9.9891e-01  dw_max:1.0012e+00 lr:1.0000e-03
2023-04-03 07:27:20,838 ADAM: Layer 3 -> dw_min:9.9912e-01  dw_max:1.0006e+00 lr:1.0000e-03
2023-04-03 07:27:20,933 			Learning rate: weights:   1.000e-03    
2023-04-03 07:27:20,933 			Last test performance: 97.33%
2023-04-03 07:27:20,933 ----------------
2023-04-03 07:27:24,338   46  => 104   		Training 486 pattern with 99.38% 	Forward time: 	 3.30 sec
2023-04-03 07:27:24,338 			Loss:    1.919e-02    			Backward time: 	 0.09 sec 
2023-04-03 07:27:24,338 ADAM: Layer 0 -> dw_min:9.9979e-01  dw_max:1.0002e+00 lr:1.0000e-03
2023-04-03 07:27:24,338 ADAM: Layer 1 -> dw_min:9.9943e-01  dw_max:1.0006e+00 lr:1.0000e-03
2023-04-03 07:27:24,338 ADAM: Layer 2 -> dw_min:9.9901e-01  dw_max:1.0014e+00 lr:1.0000e-03
2023-04-03 07:27:24,338 ADAM: Layer 3 -> dw_min:9.9920e-01  dw_max:1.0005e+00 lr:1.0000e-03
2023-04-03 07:27:24,416 			Learning rate: weights:   1.000e-03    
2023-04-03 07:27:24,416 			Last test performance: 97.33%
2023-04-03 07:27:24,416 ----------------
2023-04-03 07:27:27,790   46  => 105   		Training 486 pattern with 98.96% 	Forward time: 	 3.27 sec
2023-04-03 07:27:27,790 			Loss:    2.917e-02    			Backward time: 	 0.09 sec 
2023-04-03 07:27:27,791 ADAM: Layer 0 -> dw_min:9.9969e-01  dw_max:1.0003e+00 lr:1.0000e-03
2023-04-03 07:27:27,791 ADAM: Layer 1 -> dw_min:9.9927e-01  dw_max:1.0006e+00 lr:1.0000e-03
2023-04-03 07:27:27,791 ADAM: Layer 2 -> dw_min:9.9852e-01  dw_max:1.0013e+00 lr:1.0000e-03
2023-04-03 07:27:27,791 ADAM: Layer 3 -> dw_min:9.9928e-01  dw_max:1.0006e+00 lr:1.0000e-03
2023-04-03 07:27:28,047 			Learning rate: weights:   1.000e-03    
2023-04-03 07:27:28,048 			Last test performance: 97.33%
2023-04-03 07:27:28,048 ----------------
2023-04-03 07:27:31,414   46  => 106   		Training 486 pattern with 99.38% 	Forward time: 	 3.27 sec
2023-04-03 07:27:31,414 			Loss:    1.847e-02    			Backward time: 	 0.10 sec 
2023-04-03 07:27:31,415 ADAM: Layer 0 -> dw_min:9.9970e-01  dw_max:1.0002e+00 lr:1.0000e-03
2023-04-03 07:27:31,415 ADAM: Layer 1 -> dw_min:9.9929e-01  dw_max:1.0007e+00 lr:1.0000e-03
2023-04-03 07:27:31,415 ADAM: Layer 2 -> dw_min:9.9867e-01  dw_max:1.0012e+00 lr:1.0000e-03
2023-04-03 07:27:31,415 ADAM: Layer 3 -> dw_min:9.9935e-01  dw_max:1.0005e+00 lr:1.0000e-03
2023-04-03 07:27:31,448 			Learning rate: weights:   1.000e-03    
2023-04-03 07:27:31,448 			Last test performance: 97.33%
2023-04-03 07:27:31,448 ----------------
2023-04-03 07:27:34,816   46  => 107   		Training 486 pattern with 99.38% 	Forward time: 	 3.27 sec
2023-04-03 07:27:34,816 			Loss:    1.547e-02    			Backward time: 	 0.09 sec 
2023-04-03 07:27:34,816 ADAM: Layer 0 -> dw_min:9.9970e-01  dw_max:1.0002e+00 lr:1.0000e-03
2023-04-03 07:27:34,816 ADAM: Layer 1 -> dw_min:9.9937e-01  dw_max:1.0006e+00 lr:1.0000e-03
2023-04-03 07:27:34,817 ADAM: Layer 2 -> dw_min:9.9880e-01  dw_max:1.0011e+00 lr:1.0000e-03
2023-04-03 07:27:34,817 ADAM: Layer 3 -> dw_min:9.9942e-01  dw_max:1.0004e+00 lr:1.0000e-03
2023-04-03 07:27:34,904 			Learning rate: weights:   1.000e-03    
2023-04-03 07:27:34,904 			Last test performance: 97.33%
2023-04-03 07:27:34,904 ----------------
2023-04-03 07:27:38,288   46  => 108   		Training 486 pattern with 99.17% 	Forward time: 	 3.28 sec
2023-04-03 07:27:38,288 			Loss:    1.753e-02    			Backward time: 	 0.10 sec 
2023-04-03 07:27:38,288 ADAM: Layer 0 -> dw_min:9.9975e-01  dw_max:1.0002e+00 lr:1.0000e-03
2023-04-03 07:27:38,288 ADAM: Layer 1 -> dw_min:9.9938e-01  dw_max:1.0006e+00 lr:1.0000e-03
2023-04-03 07:27:38,288 ADAM: Layer 2 -> dw_min:9.9856e-01  dw_max:1.0012e+00 lr:1.0000e-03
2023-04-03 07:27:38,289 ADAM: Layer 3 -> dw_min:9.9948e-01  dw_max:1.0006e+00 lr:1.0000e-03
2023-04-03 07:27:38,378 			Learning rate: weights:   1.000e-03    
2023-04-03 07:27:38,379 			Last test performance: 97.33%
2023-04-03 07:27:38,379 ----------------
2023-04-03 07:27:41,752   46  => 109   		Training 486 pattern with 99.38% 	Forward time: 	 3.27 sec
2023-04-03 07:27:41,752 			Loss:    1.223e-02    			Backward time: 	 0.09 sec 
2023-04-03 07:27:41,753 ADAM: Layer 0 -> dw_min:9.9977e-01  dw_max:1.0002e+00 lr:1.0000e-03
2023-04-03 07:27:41,753 ADAM: Layer 1 -> dw_min:9.9949e-01  dw_max:1.0006e+00 lr:1.0000e-03
2023-04-03 07:27:41,753 ADAM: Layer 2 -> dw_min:9.9870e-01  dw_max:1.0011e+00 lr:1.0000e-03
2023-04-03 07:27:41,753 ADAM: Layer 3 -> dw_min:9.9953e-01  dw_max:1.0006e+00 lr:1.0000e-03
2023-04-03 07:27:41,857 			Learning rate: weights:   1.000e-03    
2023-04-03 07:27:41,857 			Last test performance: 97.33%
2023-04-03 07:27:41,857 ----------------
2023-04-03 07:27:45,241   46  => 110   		Training 486 pattern with 99.38% 	Forward time: 	 3.28 sec
2023-04-03 07:27:45,241 			Loss:    1.691e-02    			Backward time: 	 0.09 sec 
2023-04-03 07:27:45,241 ADAM: Layer 0 -> dw_min:9.9977e-01  dw_max:1.0002e+00 lr:1.0000e-03
2023-04-03 07:27:45,241 ADAM: Layer 1 -> dw_min:9.9937e-01  dw_max:1.0006e+00 lr:1.0000e-03
2023-04-03 07:27:45,242 ADAM: Layer 2 -> dw_min:9.9874e-01  dw_max:1.0013e+00 lr:1.0000e-03
2023-04-03 07:27:45,242 ADAM: Layer 3 -> dw_min:9.9957e-01  dw_max:1.0008e+00 lr:1.0000e-03
2023-04-03 07:27:45,305 			Learning rate: weights:   1.000e-03    
2023-04-03 07:27:45,306 			Last test performance: 97.33%
2023-04-03 07:27:45,306 ----------------
2023-04-03 07:27:48,704   46  => 111   		Training 486 pattern with 99.79% 	Forward time: 	 3.30 sec
2023-04-03 07:27:48,705 			Loss:    8.172e-03    			Backward time: 	 0.09 sec 
2023-04-03 07:27:48,705 ADAM: Layer 0 -> dw_min:9.9980e-01  dw_max:1.0002e+00 lr:1.0000e-03
2023-04-03 07:27:48,705 ADAM: Layer 1 -> dw_min:9.9944e-01  dw_max:1.0006e+00 lr:1.0000e-03
2023-04-03 07:27:48,705 ADAM: Layer 2 -> dw_min:9.9887e-01  dw_max:1.0012e+00 lr:1.0000e-03
2023-04-03 07:27:48,705 ADAM: Layer 3 -> dw_min:9.9962e-01  dw_max:1.0007e+00 lr:1.0000e-03
2023-04-03 07:27:48,720 			Learning rate: weights:   1.000e-03    
2023-04-03 07:27:48,720 			Last test performance: 97.33%
2023-04-03 07:27:48,720 ----------------
2023-04-03 07:27:52,069   46  => 112   		Training 486 pattern with 99.58% 	Forward time: 	 3.25 sec
2023-04-03 07:27:52,069 			Loss:    1.050e-02    			Backward time: 	 0.09 sec 
2023-04-03 07:27:52,069 ADAM: Layer 0 -> dw_min:9.9981e-01  dw_max:1.0002e+00 lr:1.0000e-03
2023-04-03 07:27:52,069 ADAM: Layer 1 -> dw_min:9.9952e-01  dw_max:1.0005e+00 lr:1.0000e-03
2023-04-03 07:27:52,069 ADAM: Layer 2 -> dw_min:9.9877e-01  dw_max:1.0015e+00 lr:1.0000e-03
2023-04-03 07:27:52,069 ADAM: Layer 3 -> dw_min:9.9888e-01  dw_max:1.0006e+00 lr:1.0000e-03
2023-04-03 07:27:52,126 			Learning rate: weights:   1.000e-03    
2023-04-03 07:27:52,126 			Last test performance: 97.33%
2023-04-03 07:27:52,126 ----------------
2023-04-03 07:27:55,534   46  => 113   		Training 486 pattern with 99.79% 	Forward time: 	 3.31 sec
2023-04-03 07:27:55,534 			Loss:    8.922e-03    			Backward time: 	 0.09 sec 
2023-04-03 07:27:55,535 ADAM: Layer 0 -> dw_min:9.9983e-01  dw_max:1.0002e+00 lr:1.0000e-03
2023-04-03 07:27:55,535 ADAM: Layer 1 -> dw_min:9.9934e-01  dw_max:1.0007e+00 lr:1.0000e-03
2023-04-03 07:27:55,535 ADAM: Layer 2 -> dw_min:9.9844e-01  dw_max:1.0015e+00 lr:1.0000e-03
2023-04-03 07:27:55,535 ADAM: Layer 3 -> dw_min:9.9899e-01  dw_max:1.0006e+00 lr:1.0000e-03
2023-04-03 07:27:55,625 			Learning rate: weights:   1.000e-03    
2023-04-03 07:27:55,625 			Last test performance: 97.33%
2023-04-03 07:27:55,625 ----------------
2023-04-03 07:27:59,016   46  => 114   		Training 486 pattern with 98.96% 	Forward time: 	 3.29 sec
2023-04-03 07:27:59,016 			Loss:    2.831e-02    			Backward time: 	 0.09 sec 
2023-04-03 07:27:59,017 ADAM: Layer 0 -> dw_min:9.9977e-01  dw_max:1.0002e+00 lr:1.0000e-03
2023-04-03 07:27:59,017 ADAM: Layer 1 -> dw_min:9.9925e-01  dw_max:1.0006e+00 lr:1.0000e-03
2023-04-03 07:27:59,017 ADAM: Layer 2 -> dw_min:9.9859e-01  dw_max:1.0013e+00 lr:1.0000e-03
2023-04-03 07:27:59,017 ADAM: Layer 3 -> dw_min:9.9909e-01  dw_max:1.0005e+00 lr:1.0000e-03
2023-04-03 07:27:59,127 			Learning rate: weights:   1.000e-03    
2023-04-03 07:27:59,127 			Last test performance: 97.33%
2023-04-03 07:27:59,127 ----------------
2023-04-03 07:28:02,524   46  => 115   		Training 486 pattern with 98.96% 	Forward time: 	 3.30 sec
2023-04-03 07:28:02,524 			Loss:    3.377e-02    			Backward time: 	 0.09 sec 
2023-04-03 07:28:02,524 ADAM: Layer 0 -> dw_min:9.9976e-01  dw_max:1.0002e+00 lr:1.0000e-03
2023-04-03 07:28:02,524 ADAM: Layer 1 -> dw_min:9.9923e-01  dw_max:1.0006e+00 lr:1.0000e-03
2023-04-03 07:28:02,524 ADAM: Layer 2 -> dw_min:9.9873e-01  dw_max:1.0012e+00 lr:1.0000e-03
2023-04-03 07:28:02,524 ADAM: Layer 3 -> dw_min:9.9918e-01  dw_max:1.0005e+00 lr:1.0000e-03
2023-04-03 07:28:02,587 			Learning rate: weights:   1.000e-03    
2023-04-03 07:28:02,587 			Last test performance: 97.33%
2023-04-03 07:28:02,587 ----------------
2023-04-03 07:28:05,951   46  => 116   		Training 486 pattern with 99.17% 	Forward time: 	 3.26 sec
2023-04-03 07:28:05,951 			Loss:    2.917e-02    			Backward time: 	 0.09 sec 
2023-04-03 07:28:05,952 ADAM: Layer 0 -> dw_min:9.9980e-01  dw_max:1.0002e+00 lr:1.0000e-03
2023-04-03 07:28:05,952 ADAM: Layer 1 -> dw_min:9.9935e-01  dw_max:1.0007e+00 lr:1.0000e-03
2023-04-03 07:28:05,952 ADAM: Layer 2 -> dw_min:9.9882e-01  dw_max:1.0012e+00 lr:1.0000e-03
2023-04-03 07:28:05,952 ADAM: Layer 3 -> dw_min:9.9926e-01  dw_max:1.0006e+00 lr:1.0000e-03
2023-04-03 07:28:06,047 			Learning rate: weights:   1.000e-03    
2023-04-03 07:28:06,047 			Last test performance: 97.33%
2023-04-03 07:28:06,047 ----------------
2023-04-03 07:28:09,436   46  => 117   		Training 486 pattern with 98.96% 	Forward time: 	 3.29 sec
2023-04-03 07:28:09,436 			Loss:    2.011e-02    			Backward time: 	 0.09 sec 
2023-04-03 07:28:09,436 ADAM: Layer 0 -> dw_min:9.9979e-01  dw_max:1.0002e+00 lr:1.0000e-03
2023-04-03 07:28:09,436 ADAM: Layer 1 -> dw_min:9.9916e-01  dw_max:1.0007e+00 lr:1.0000e-03
2023-04-03 07:28:09,436 ADAM: Layer 2 -> dw_min:9.9893e-01  dw_max:1.0011e+00 lr:1.0000e-03
2023-04-03 07:28:09,436 ADAM: Layer 3 -> dw_min:9.9933e-01  dw_max:1.0005e+00 lr:1.0000e-03
2023-04-03 07:28:09,535 			Learning rate: weights:   1.000e-03    
2023-04-03 07:28:09,535 			Last test performance: 97.33%
2023-04-03 07:28:09,535 ----------------
2023-04-03 07:28:12,888   46  => 118   		Training 486 pattern with 99.17% 	Forward time: 	 3.25 sec
2023-04-03 07:28:12,888 			Loss:    2.831e-02    			Backward time: 	 0.10 sec 
2023-04-03 07:28:12,888 ADAM: Layer 0 -> dw_min:9.9981e-01  dw_max:1.0002e+00 lr:1.0000e-03
2023-04-03 07:28:12,889 ADAM: Layer 1 -> dw_min:9.9923e-01  dw_max:1.0007e+00 lr:1.0000e-03
2023-04-03 07:28:12,889 ADAM: Layer 2 -> dw_min:9.9875e-01  dw_max:1.0012e+00 lr:1.0000e-03
2023-04-03 07:28:12,889 ADAM: Layer 3 -> dw_min:9.9929e-01  dw_max:1.0005e+00 lr:1.0000e-03
2023-04-03 07:28:13,079 			Learning rate: weights:   1.000e-03    
2023-04-03 07:28:13,079 			Last test performance: 97.33%
2023-04-03 07:28:13,079 ----------------
2023-04-03 07:28:16,486   46  => 119   		Training 486 pattern with 99.38% 	Forward time: 	 3.31 sec
2023-04-03 07:28:16,486 			Loss:    1.310e-02    			Backward time: 	 0.09 sec 
2023-04-03 07:28:16,487 ADAM: Layer 0 -> dw_min:9.9981e-01  dw_max:1.0002e+00 lr:1.0000e-03
2023-04-03 07:28:16,487 ADAM: Layer 1 -> dw_min:9.9924e-01  dw_max:1.0008e+00 lr:1.0000e-03
2023-04-03 07:28:16,487 ADAM: Layer 2 -> dw_min:9.9887e-01  dw_max:1.0012e+00 lr:1.0000e-03
2023-04-03 07:28:16,487 ADAM: Layer 3 -> dw_min:9.9936e-01  dw_max:1.0006e+00 lr:1.0000e-03
2023-04-03 07:28:16,565 			Learning rate: weights:   1.000e-03    
2023-04-03 07:28:16,565 			Last test performance: 97.33%
2023-04-03 07:28:16,565 ----------------
2023-04-03 07:28:19,930   46  => 120   		Training 486 pattern with 99.38% 	Forward time: 	 3.26 sec
2023-04-03 07:28:19,930 			Loss:    2.450e-02    			Backward time: 	 0.09 sec 
2023-04-03 07:28:19,930 ADAM: Layer 0 -> dw_min:9.9982e-01  dw_max:1.0002e+00 lr:1.0000e-03
2023-04-03 07:28:19,930 ADAM: Layer 1 -> dw_min:9.9933e-01  dw_max:1.0008e+00 lr:1.0000e-03
2023-04-03 07:28:19,930 ADAM: Layer 2 -> dw_min:9.9899e-01  dw_max:1.0012e+00 lr:1.0000e-03
2023-04-03 07:28:19,931 ADAM: Layer 3 -> dw_min:9.9930e-01  dw_max:1.0005e+00 lr:1.0000e-03
2023-04-03 07:28:20,000 			Learning rate: weights:   1.000e-03    
2023-04-03 07:28:20,000 			Last test performance: 97.33%
2023-04-03 07:28:20,000 ----------------
2023-04-03 07:28:23,394   46  => 121   		Training 486 pattern with 97.71% 	Forward time: 	 3.29 sec
2023-04-03 07:28:23,394 			Loss:    7.086e-02    			Backward time: 	 0.09 sec 
2023-04-03 07:28:23,395 ADAM: Layer 0 -> dw_min:9.9975e-01  dw_max:1.0003e+00 lr:1.0000e-03
2023-04-03 07:28:23,395 ADAM: Layer 1 -> dw_min:9.9937e-01  dw_max:1.0009e+00 lr:1.0000e-03
2023-04-03 07:28:23,395 ADAM: Layer 2 -> dw_min:9.9885e-01  dw_max:1.0011e+00 lr:1.0000e-03
2023-04-03 07:28:23,395 ADAM: Layer 3 -> dw_min:9.9925e-01  dw_max:1.0005e+00 lr:1.0000e-03
2023-04-03 07:28:23,495 			Learning rate: weights:   1.000e-03    
2023-04-03 07:28:23,495 			Last test performance: 97.33%
2023-04-03 07:28:23,495 ----------------
2023-04-03 07:28:26,870   46  => 122   		Training 486 pattern with 99.58% 	Forward time: 	 3.28 sec
2023-04-03 07:28:26,870 			Loss:    1.153e-02    			Backward time: 	 0.09 sec 
2023-04-03 07:28:26,871 ADAM: Layer 0 -> dw_min:9.9975e-01  dw_max:1.0002e+00 lr:1.0000e-03
2023-04-03 07:28:26,871 ADAM: Layer 1 -> dw_min:9.9942e-01  dw_max:1.0009e+00 lr:1.0000e-03
2023-04-03 07:28:26,871 ADAM: Layer 2 -> dw_min:9.9896e-01  dw_max:1.0013e+00 lr:1.0000e-03
2023-04-03 07:28:26,871 ADAM: Layer 3 -> dw_min:9.9932e-01  dw_max:1.0004e+00 lr:1.0000e-03
2023-04-03 07:28:26,999 			Learning rate: weights:   1.000e-03    
2023-04-03 07:28:26,999 			Last test performance: 97.33%
2023-04-03 07:28:26,999 ----------------
2023-04-03 07:28:30,352   46  => 123   		Training 486 pattern with 99.79% 	Forward time: 	 3.25 sec
2023-04-03 07:28:30,352 			Loss:    9.027e-03    			Backward time: 	 0.09 sec 
2023-04-03 07:28:30,352 ADAM: Layer 0 -> dw_min:9.9974e-01  dw_max:1.0002e+00 lr:1.0000e-03
2023-04-03 07:28:30,352 ADAM: Layer 1 -> dw_min:9.9945e-01  dw_max:1.0008e+00 lr:1.0000e-03
2023-04-03 07:28:30,352 ADAM: Layer 2 -> dw_min:9.9859e-01  dw_max:1.0012e+00 lr:1.0000e-03
2023-04-03 07:28:30,352 ADAM: Layer 3 -> dw_min:9.9939e-01  dw_max:1.0005e+00 lr:1.0000e-03
2023-04-03 07:28:30,435 			Learning rate: weights:   1.000e-03    
2023-04-03 07:28:30,435 			Last test performance: 97.33%
2023-04-03 07:28:30,435 ----------------
2023-04-03 07:28:33,798   46  => 124   		Training 486 pattern with 98.96% 	Forward time: 	 3.26 sec
2023-04-03 07:28:33,798 			Loss:    2.616e-02    			Backward time: 	 0.10 sec 
2023-04-03 07:28:33,799 ADAM: Layer 0 -> dw_min:9.9974e-01  dw_max:1.0002e+00 lr:1.0000e-03
2023-04-03 07:28:33,799 ADAM: Layer 1 -> dw_min:9.9939e-01  dw_max:1.0007e+00 lr:1.0000e-03
2023-04-03 07:28:33,799 ADAM: Layer 2 -> dw_min:9.9873e-01  dw_max:1.0013e+00 lr:1.0000e-03
2023-04-03 07:28:33,799 ADAM: Layer 3 -> dw_min:9.9945e-01  dw_max:1.0005e+00 lr:1.0000e-03
2023-04-03 07:28:33,815 
2023-04-03 07:28:33,815 Testing:
2023-04-03 07:28:33,978 		24 of 10000 with 91.67% 	 Time used:  0.16 sec
2023-04-03 07:28:34,140 		48 of 10000 with 89.58% 	 Time used:  0.16 sec
2023-04-03 07:28:34,304 		72 of 10000 with 93.06% 	 Time used:  0.16 sec
2023-04-03 07:28:34,476 		96 of 10000 with 94.79% 	 Time used:  0.17 sec
2023-04-03 07:28:34,634 		120 of 10000 with 95.83% 	 Time used:  0.16 sec
2023-04-03 07:28:34,797 		144 of 10000 with 95.14% 	 Time used:  0.16 sec
2023-04-03 07:28:34,968 		168 of 10000 with 95.24% 	 Time used:  0.17 sec
2023-04-03 07:28:35,134 		192 of 10000 with 95.83% 	 Time used:  0.17 sec
2023-04-03 07:28:35,294 		216 of 10000 with 96.30% 	 Time used:  0.16 sec
2023-04-03 07:28:35,456 		240 of 10000 with 96.67% 	 Time used:  0.16 sec
2023-04-03 07:28:35,617 		264 of 10000 with 96.59% 	 Time used:  0.16 sec
2023-04-03 07:28:35,783 		288 of 10000 with 96.88% 	 Time used:  0.17 sec
2023-04-03 07:28:35,948 		312 of 10000 with 96.47% 	 Time used:  0.16 sec
2023-04-03 07:28:36,112 		336 of 10000 with 96.73% 	 Time used:  0.16 sec
2023-04-03 07:28:36,274 		360 of 10000 with 96.94% 	 Time used:  0.16 sec
2023-04-03 07:28:36,439 		384 of 10000 with 96.88% 	 Time used:  0.16 sec
2023-04-03 07:28:36,606 		408 of 10000 with 97.06% 	 Time used:  0.17 sec
2023-04-03 07:28:36,773 		432 of 10000 with 96.99% 	 Time used:  0.17 sec
2023-04-03 07:28:36,940 		456 of 10000 with 95.61% 	 Time used:  0.17 sec
2023-04-03 07:28:37,102 		480 of 10000 with 95.83% 	 Time used:  0.16 sec
2023-04-03 07:28:37,275 		504 of 10000 with 95.83% 	 Time used:  0.17 sec
2023-04-03 07:28:37,446 		528 of 10000 with 95.64% 	 Time used:  0.17 sec
2023-04-03 07:28:37,617 		552 of 10000 with 95.65% 	 Time used:  0.17 sec
2023-04-03 07:28:37,783 		576 of 10000 with 95.66% 	 Time used:  0.17 sec
2023-04-03 07:28:37,940 		600 of 10000 with 95.83% 	 Time used:  0.16 sec
2023-04-03 07:28:38,105 		624 of 10000 with 95.99% 	 Time used:  0.16 sec
2023-04-03 07:28:38,262 		648 of 10000 with 95.99% 	 Time used:  0.16 sec
2023-04-03 07:28:38,431 		672 of 10000 with 95.98% 	 Time used:  0.17 sec
2023-04-03 07:28:38,594 		696 of 10000 with 96.12% 	 Time used:  0.16 sec
2023-04-03 07:28:38,755 		720 of 10000 with 96.11% 	 Time used:  0.16 sec
2023-04-03 07:28:38,915 		744 of 10000 with 96.10% 	 Time used:  0.16 sec
2023-04-03 07:28:39,070 		768 of 10000 with 95.96% 	 Time used:  0.15 sec
2023-04-03 07:28:39,238 		792 of 10000 with 96.09% 	 Time used:  0.17 sec
2023-04-03 07:28:39,407 		816 of 10000 with 96.08% 	 Time used:  0.17 sec
2023-04-03 07:28:39,571 		840 of 10000 with 96.07% 	 Time used:  0.16 sec
2023-04-03 07:28:39,740 		864 of 10000 with 96.18% 	 Time used:  0.17 sec
2023-04-03 07:28:39,903 		888 of 10000 with 96.28% 	 Time used:  0.16 sec
2023-04-03 07:28:40,066 		912 of 10000 with 96.16% 	 Time used:  0.16 sec
2023-04-03 07:28:40,231 		936 of 10000 with 96.26% 	 Time used:  0.17 sec
2023-04-03 07:28:40,403 		960 of 10000 with 96.35% 	 Time used:  0.17 sec
2023-04-03 07:28:40,562 		984 of 10000 with 96.24% 	 Time used:  0.16 sec
2023-04-03 07:28:40,722 		1008 of 10000 with 96.33% 	 Time used:  0.16 sec
2023-04-03 07:28:40,893 		1032 of 10000 with 96.32% 	 Time used:  0.17 sec
2023-04-03 07:28:41,064 		1056 of 10000 with 96.21% 	 Time used:  0.17 sec
2023-04-03 07:28:41,226 		1080 of 10000 with 96.20% 	 Time used:  0.16 sec
2023-04-03 07:28:41,401 		1104 of 10000 with 96.20% 	 Time used:  0.17 sec
2023-04-03 07:28:41,577 		1128 of 10000 with 96.28% 	 Time used:  0.18 sec
2023-04-03 07:28:41,743 		1152 of 10000 with 96.27% 	 Time used:  0.17 sec
2023-04-03 07:28:41,910 		1176 of 10000 with 96.34% 	 Time used:  0.17 sec
2023-04-03 07:28:42,078 		1200 of 10000 with 96.42% 	 Time used:  0.17 sec
2023-04-03 07:28:42,246 		1224 of 10000 with 96.41% 	 Time used:  0.17 sec
2023-04-03 07:28:42,416 		1248 of 10000 with 96.47% 	 Time used:  0.17 sec
2023-04-03 07:28:42,582 		1272 of 10000 with 96.46% 	 Time used:  0.17 sec
2023-04-03 07:28:42,741 		1296 of 10000 with 96.53% 	 Time used:  0.16 sec
2023-04-03 07:28:42,910 		1320 of 10000 with 96.59% 	 Time used:  0.17 sec
2023-04-03 07:28:43,083 		1344 of 10000 with 96.65% 	 Time used:  0.17 sec
2023-04-03 07:28:43,258 		1368 of 10000 with 96.71% 	 Time used:  0.18 sec
2023-04-03 07:28:43,434 		1392 of 10000 with 96.77% 	 Time used:  0.18 sec
2023-04-03 07:28:43,588 		1416 of 10000 with 96.82% 	 Time used:  0.15 sec
2023-04-03 07:28:43,753 		1440 of 10000 with 96.88% 	 Time used:  0.16 sec
2023-04-03 07:28:43,919 		1464 of 10000 with 96.93% 	 Time used:  0.17 sec
2023-04-03 07:28:44,089 		1488 of 10000 with 96.84% 	 Time used:  0.17 sec
2023-04-03 07:28:44,264 		1512 of 10000 with 96.76% 	 Time used:  0.17 sec
2023-04-03 07:28:44,426 		1536 of 10000 with 96.74% 	 Time used:  0.16 sec
2023-04-03 07:28:44,586 		1560 of 10000 with 96.79% 	 Time used:  0.16 sec
2023-04-03 07:28:44,750 		1584 of 10000 with 96.65% 	 Time used:  0.16 sec
2023-04-03 07:28:44,916 		1608 of 10000 with 96.70% 	 Time used:  0.17 sec
2023-04-03 07:28:45,087 		1632 of 10000 with 96.69% 	 Time used:  0.17 sec
2023-04-03 07:28:45,253 		1656 of 10000 with 96.74% 	 Time used:  0.17 sec
2023-04-03 07:28:45,409 		1680 of 10000 with 96.73% 	 Time used:  0.16 sec
2023-04-03 07:28:45,578 		1704 of 10000 with 96.77% 	 Time used:  0.17 sec
2023-04-03 07:28:45,747 		1728 of 10000 with 96.64% 	 Time used:  0.17 sec
2023-04-03 07:28:45,904 		1752 of 10000 with 96.69% 	 Time used:  0.16 sec
2023-04-03 07:28:46,067 		1776 of 10000 with 96.73% 	 Time used:  0.16 sec
2023-04-03 07:28:46,240 		1800 of 10000 with 96.78% 	 Time used:  0.17 sec
2023-04-03 07:28:46,403 		1824 of 10000 with 96.82% 	 Time used:  0.16 sec
2023-04-03 07:28:46,563 		1848 of 10000 with 96.81% 	 Time used:  0.16 sec
2023-04-03 07:28:46,729 		1872 of 10000 with 96.79% 	 Time used:  0.17 sec
2023-04-03 07:28:46,890 		1896 of 10000 with 96.84% 	 Time used:  0.16 sec
2023-04-03 07:28:47,062 		1920 of 10000 with 96.88% 	 Time used:  0.17 sec
2023-04-03 07:28:47,222 		1944 of 10000 with 96.81% 	 Time used:  0.16 sec
2023-04-03 07:28:47,386 		1968 of 10000 with 96.70% 	 Time used:  0.16 sec
2023-04-03 07:28:47,548 		1992 of 10000 with 96.69% 	 Time used:  0.16 sec
2023-04-03 07:28:47,719 		2016 of 10000 with 96.73% 	 Time used:  0.17 sec
2023-04-03 07:28:47,892 		2040 of 10000 with 96.72% 	 Time used:  0.17 sec
2023-04-03 07:28:48,049 		2064 of 10000 with 96.71% 	 Time used:  0.16 sec
2023-04-03 07:28:48,218 		2088 of 10000 with 96.70% 	 Time used:  0.17 sec
2023-04-03 07:28:48,381 		2112 of 10000 with 96.73% 	 Time used:  0.16 sec
2023-04-03 07:28:48,549 		2136 of 10000 with 96.77% 	 Time used:  0.17 sec
2023-04-03 07:28:48,710 		2160 of 10000 with 96.76% 	 Time used:  0.16 sec
2023-04-03 07:28:48,883 		2184 of 10000 with 96.79% 	 Time used:  0.17 sec
2023-04-03 07:28:49,048 		2208 of 10000 with 96.83% 	 Time used:  0.16 sec
2023-04-03 07:28:49,203 		2232 of 10000 with 96.77% 	 Time used:  0.16 sec
2023-04-03 07:28:49,368 		2256 of 10000 with 96.81% 	 Time used:  0.16 sec
2023-04-03 07:28:49,531 		2280 of 10000 with 96.84% 	 Time used:  0.16 sec
2023-04-03 07:28:49,699 		2304 of 10000 with 96.83% 	 Time used:  0.17 sec
2023-04-03 07:28:49,872 		2328 of 10000 with 96.82% 	 Time used:  0.17 sec
2023-04-03 07:28:50,035 		2352 of 10000 with 96.85% 	 Time used:  0.16 sec
2023-04-03 07:28:50,202 		2376 of 10000 with 96.84% 	 Time used:  0.17 sec
2023-04-03 07:28:50,364 		2400 of 10000 with 96.88% 	 Time used:  0.16 sec
2023-04-03 07:28:50,531 		2424 of 10000 with 96.82% 	 Time used:  0.17 sec
2023-04-03 07:28:50,690 		2448 of 10000 with 96.85% 	 Time used:  0.16 sec
2023-04-03 07:28:50,848 		2472 of 10000 with 96.89% 	 Time used:  0.16 sec
2023-04-03 07:28:51,007 		2496 of 10000 with 96.83% 	 Time used:  0.16 sec
2023-04-03 07:28:51,181 		2520 of 10000 with 96.87% 	 Time used:  0.17 sec
2023-04-03 07:28:51,344 		2544 of 10000 with 96.89% 	 Time used:  0.16 sec
2023-04-03 07:28:51,523 		2568 of 10000 with 96.88% 	 Time used:  0.18 sec
2023-04-03 07:28:51,691 		2592 of 10000 with 96.88% 	 Time used:  0.17 sec
2023-04-03 07:28:51,862 		2616 of 10000 with 96.90% 	 Time used:  0.17 sec
2023-04-03 07:28:52,028 		2640 of 10000 with 96.93% 	 Time used:  0.16 sec
2023-04-03 07:28:52,194 		2664 of 10000 with 96.96% 	 Time used:  0.17 sec
2023-04-03 07:28:52,358 		2688 of 10000 with 96.95% 	 Time used:  0.16 sec
2023-04-03 07:28:52,523 		2712 of 10000 with 96.98% 	 Time used:  0.16 sec
2023-04-03 07:28:52,688 		2736 of 10000 with 97.00% 	 Time used:  0.17 sec
2023-04-03 07:28:52,847 		2760 of 10000 with 97.03% 	 Time used:  0.16 sec
2023-04-03 07:28:53,008 		2784 of 10000 with 97.05% 	 Time used:  0.16 sec
2023-04-03 07:28:53,169 		2808 of 10000 with 97.08% 	 Time used:  0.16 sec
2023-04-03 07:28:53,332 		2832 of 10000 with 97.03% 	 Time used:  0.16 sec
2023-04-03 07:28:53,494 		2856 of 10000 with 97.06% 	 Time used:  0.16 sec
2023-04-03 07:28:53,663 		2880 of 10000 with 97.08% 	 Time used:  0.17 sec
2023-04-03 07:28:53,828 		2904 of 10000 with 97.11% 	 Time used:  0.17 sec
2023-04-03 07:28:53,993 		2928 of 10000 with 97.13% 	 Time used:  0.16 sec
2023-04-03 07:28:54,172 		2952 of 10000 with 97.15% 	 Time used:  0.18 sec
2023-04-03 07:28:54,343 		2976 of 10000 with 97.18% 	 Time used:  0.17 sec
2023-04-03 07:28:54,505 		3000 of 10000 with 97.17% 	 Time used:  0.16 sec
2023-04-03 07:28:54,670 		3024 of 10000 with 97.19% 	 Time used:  0.16 sec
2023-04-03 07:28:54,832 		3048 of 10000 with 97.18% 	 Time used:  0.16 sec
2023-04-03 07:28:54,994 		3072 of 10000 with 97.20% 	 Time used:  0.16 sec
2023-04-03 07:28:55,166 		3096 of 10000 with 97.16% 	 Time used:  0.17 sec
2023-04-03 07:28:55,335 		3120 of 10000 with 97.15% 	 Time used:  0.17 sec
2023-04-03 07:28:55,503 		3144 of 10000 with 97.11% 	 Time used:  0.17 sec
2023-04-03 07:28:55,667 		3168 of 10000 with 97.13% 	 Time used:  0.16 sec
2023-04-03 07:28:55,832 		3192 of 10000 with 97.12% 	 Time used:  0.16 sec
2023-04-03 07:28:56,006 		3216 of 10000 with 97.11% 	 Time used:  0.17 sec
2023-04-03 07:28:56,180 		3240 of 10000 with 97.07% 	 Time used:  0.17 sec
2023-04-03 07:28:56,346 		3264 of 10000 with 97.06% 	 Time used:  0.16 sec
2023-04-03 07:28:56,507 		3288 of 10000 with 97.08% 	 Time used:  0.16 sec
2023-04-03 07:28:56,670 		3312 of 10000 with 97.10% 	 Time used:  0.16 sec
2023-04-03 07:28:56,837 		3336 of 10000 with 97.09% 	 Time used:  0.17 sec
2023-04-03 07:28:57,000 		3360 of 10000 with 97.11% 	 Time used:  0.16 sec
2023-04-03 07:28:57,171 		3384 of 10000 with 97.13% 	 Time used:  0.17 sec
2023-04-03 07:28:57,337 		3408 of 10000 with 97.15% 	 Time used:  0.17 sec
2023-04-03 07:28:57,521 		3432 of 10000 with 97.17% 	 Time used:  0.18 sec
2023-04-03 07:28:57,696 		3456 of 10000 with 97.19% 	 Time used:  0.17 sec
2023-04-03 07:28:57,857 		3480 of 10000 with 97.18% 	 Time used:  0.16 sec
2023-04-03 07:28:58,022 		3504 of 10000 with 97.15% 	 Time used:  0.17 sec
2023-04-03 07:28:58,188 		3528 of 10000 with 97.17% 	 Time used:  0.17 sec
2023-04-03 07:28:58,364 		3552 of 10000 with 97.18% 	 Time used:  0.18 sec
2023-04-03 07:28:58,532 		3576 of 10000 with 97.20% 	 Time used:  0.17 sec
2023-04-03 07:28:58,687 		3600 of 10000 with 97.22% 	 Time used:  0.15 sec
2023-04-03 07:28:58,848 		3624 of 10000 with 97.21% 	 Time used:  0.16 sec
2023-04-03 07:28:59,011 		3648 of 10000 with 97.23% 	 Time used:  0.16 sec
2023-04-03 07:28:59,183 		3672 of 10000 with 97.25% 	 Time used:  0.17 sec
2023-04-03 07:28:59,351 		3696 of 10000 with 97.27% 	 Time used:  0.17 sec
2023-04-03 07:28:59,521 		3720 of 10000 with 97.28% 	 Time used:  0.17 sec
2023-04-03 07:28:59,688 		3744 of 10000 with 97.30% 	 Time used:  0.17 sec
2023-04-03 07:28:59,846 		3768 of 10000 with 97.32% 	 Time used:  0.16 sec
2023-04-03 07:29:00,023 		3792 of 10000 with 97.34% 	 Time used:  0.18 sec
2023-04-03 07:29:00,186 		3816 of 10000 with 97.27% 	 Time used:  0.16 sec
2023-04-03 07:29:00,350 		3840 of 10000 with 97.29% 	 Time used:  0.16 sec
2023-04-03 07:29:00,519 		3864 of 10000 with 97.31% 	 Time used:  0.17 sec
2023-04-03 07:29:00,680 		3888 of 10000 with 97.33% 	 Time used:  0.16 sec
2023-04-03 07:29:00,849 		3912 of 10000 with 97.29% 	 Time used:  0.17 sec
2023-04-03 07:29:01,013 		3936 of 10000 with 97.31% 	 Time used:  0.16 sec
2023-04-03 07:29:01,176 		3960 of 10000 with 97.30% 	 Time used:  0.16 sec
2023-04-03 07:29:01,336 		3984 of 10000 with 97.31% 	 Time used:  0.16 sec
2023-04-03 07:29:01,511 		4008 of 10000 with 97.31% 	 Time used:  0.17 sec
2023-04-03 07:29:01,671 		4032 of 10000 with 97.30% 	 Time used:  0.16 sec
2023-04-03 07:29:01,844 		4056 of 10000 with 97.29% 	 Time used:  0.17 sec
2023-04-03 07:29:02,013 		4080 of 10000 with 97.30% 	 Time used:  0.17 sec
2023-04-03 07:29:02,180 		4104 of 10000 with 97.30% 	 Time used:  0.17 sec
2023-04-03 07:29:02,352 		4128 of 10000 with 97.31% 	 Time used:  0.17 sec
2023-04-03 07:29:02,515 		4152 of 10000 with 97.33% 	 Time used:  0.16 sec
2023-04-03 07:29:02,674 		4176 of 10000 with 97.34% 	 Time used:  0.16 sec
2023-04-03 07:29:02,832 		4200 of 10000 with 97.31% 	 Time used:  0.16 sec
2023-04-03 07:29:02,999 		4224 of 10000 with 97.32% 	 Time used:  0.17 sec
2023-04-03 07:29:03,161 		4248 of 10000 with 97.34% 	 Time used:  0.16 sec
2023-04-03 07:29:03,329 		4272 of 10000 with 97.33% 	 Time used:  0.17 sec
2023-04-03 07:29:03,498 		4296 of 10000 with 97.30% 	 Time used:  0.17 sec
2023-04-03 07:29:03,661 		4320 of 10000 with 97.31% 	 Time used:  0.16 sec
2023-04-03 07:29:03,825 		4344 of 10000 with 97.33% 	 Time used:  0.16 sec
2023-04-03 07:29:03,989 		4368 of 10000 with 97.34% 	 Time used:  0.16 sec
2023-04-03 07:29:04,154 		4392 of 10000 with 97.34% 	 Time used:  0.16 sec
2023-04-03 07:29:04,309 		4416 of 10000 with 97.33% 	 Time used:  0.15 sec
2023-04-03 07:29:04,480 		4440 of 10000 with 97.32% 	 Time used:  0.17 sec
2023-04-03 07:29:04,648 		4464 of 10000 with 97.33% 	 Time used:  0.17 sec
2023-04-03 07:29:04,812 		4488 of 10000 with 97.35% 	 Time used:  0.16 sec
2023-04-03 07:29:04,971 		4512 of 10000 with 97.34% 	 Time used:  0.16 sec
2023-04-03 07:29:05,152 		4536 of 10000 with 97.33% 	 Time used:  0.18 sec
2023-04-03 07:29:05,316 		4560 of 10000 with 97.35% 	 Time used:  0.16 sec
2023-04-03 07:29:05,475 		4584 of 10000 with 97.36% 	 Time used:  0.16 sec
2023-04-03 07:29:05,636 		4608 of 10000 with 97.33% 	 Time used:  0.16 sec
2023-04-03 07:29:05,799 		4632 of 10000 with 97.34% 	 Time used:  0.16 sec
2023-04-03 07:29:05,964 		4656 of 10000 with 97.34% 	 Time used:  0.16 sec
2023-04-03 07:29:06,131 		4680 of 10000 with 97.35% 	 Time used:  0.17 sec
2023-04-03 07:29:06,304 		4704 of 10000 with 97.32% 	 Time used:  0.17 sec
2023-04-03 07:29:06,467 		4728 of 10000 with 97.31% 	 Time used:  0.16 sec
2023-04-03 07:29:06,627 		4752 of 10000 with 97.31% 	 Time used:  0.16 sec
2023-04-03 07:29:06,805 		4776 of 10000 with 97.32% 	 Time used:  0.18 sec
2023-04-03 07:29:06,975 		4800 of 10000 with 97.33% 	 Time used:  0.17 sec
2023-04-03 07:29:07,136 		4824 of 10000 with 97.35% 	 Time used:  0.16 sec
2023-04-03 07:29:07,302 		4848 of 10000 with 97.36% 	 Time used:  0.17 sec
2023-04-03 07:29:07,467 		4872 of 10000 with 97.37% 	 Time used:  0.17 sec
2023-04-03 07:29:07,638 		4896 of 10000 with 97.39% 	 Time used:  0.17 sec
2023-04-03 07:29:07,803 		4920 of 10000 with 97.40% 	 Time used:  0.17 sec
2023-04-03 07:29:07,967 		4944 of 10000 with 97.41% 	 Time used:  0.16 sec
2023-04-03 07:29:08,132 		4968 of 10000 with 97.40% 	 Time used:  0.16 sec
2023-04-03 07:29:08,298 		4992 of 10000 with 97.40% 	 Time used:  0.17 sec
2023-04-03 07:29:08,465 		5016 of 10000 with 97.41% 	 Time used:  0.17 sec
2023-04-03 07:29:08,632 		5040 of 10000 with 97.40% 	 Time used:  0.17 sec
2023-04-03 07:29:08,804 		5064 of 10000 with 97.37% 	 Time used:  0.17 sec
2023-04-03 07:29:08,970 		5088 of 10000 with 97.35% 	 Time used:  0.17 sec
2023-04-03 07:29:09,144 		5112 of 10000 with 97.36% 	 Time used:  0.17 sec
2023-04-03 07:29:09,312 		5136 of 10000 with 97.37% 	 Time used:  0.17 sec
2023-04-03 07:29:09,482 		5160 of 10000 with 97.38% 	 Time used:  0.17 sec
2023-04-03 07:29:09,647 		5184 of 10000 with 97.40% 	 Time used:  0.16 sec
2023-04-03 07:29:09,818 		5208 of 10000 with 97.41% 	 Time used:  0.17 sec
2023-04-03 07:29:09,985 		5232 of 10000 with 97.38% 	 Time used:  0.17 sec
2023-04-03 07:29:10,152 		5256 of 10000 with 97.36% 	 Time used:  0.17 sec
2023-04-03 07:29:10,322 		5280 of 10000 with 97.37% 	 Time used:  0.17 sec
2023-04-03 07:29:10,480 		5304 of 10000 with 97.36% 	 Time used:  0.16 sec
2023-04-03 07:29:10,655 		5328 of 10000 with 97.37% 	 Time used:  0.17 sec
2023-04-03 07:29:10,817 		5352 of 10000 with 97.37% 	 Time used:  0.16 sec
2023-04-03 07:29:10,986 		5376 of 10000 with 97.36% 	 Time used:  0.17 sec
2023-04-03 07:29:11,165 		5400 of 10000 with 97.35% 	 Time used:  0.18 sec
2023-04-03 07:29:11,332 		5424 of 10000 with 97.35% 	 Time used:  0.17 sec
2023-04-03 07:29:11,498 		5448 of 10000 with 97.36% 	 Time used:  0.17 sec
2023-04-03 07:29:11,661 		5472 of 10000 with 97.35% 	 Time used:  0.16 sec
2023-04-03 07:29:11,825 		5496 of 10000 with 97.34% 	 Time used:  0.16 sec
2023-04-03 07:29:11,998 		5520 of 10000 with 97.34% 	 Time used:  0.17 sec
2023-04-03 07:29:12,168 		5544 of 10000 with 97.35% 	 Time used:  0.17 sec
2023-04-03 07:29:12,334 		5568 of 10000 with 97.34% 	 Time used:  0.16 sec
2023-04-03 07:29:12,488 		5592 of 10000 with 97.34% 	 Time used:  0.15 sec
2023-04-03 07:29:12,649 		5616 of 10000 with 97.33% 	 Time used:  0.16 sec
2023-04-03 07:29:12,812 		5640 of 10000 with 97.32% 	 Time used:  0.16 sec
2023-04-03 07:29:12,979 		5664 of 10000 with 97.33% 	 Time used:  0.17 sec
2023-04-03 07:29:13,142 		5688 of 10000 with 97.35% 	 Time used:  0.16 sec
2023-04-03 07:29:13,303 		5712 of 10000 with 97.36% 	 Time used:  0.16 sec
2023-04-03 07:29:13,487 		5736 of 10000 with 97.35% 	 Time used:  0.18 sec
2023-04-03 07:29:13,667 		5760 of 10000 with 97.33% 	 Time used:  0.18 sec
2023-04-03 07:29:13,835 		5784 of 10000 with 97.32% 	 Time used:  0.17 sec
2023-04-03 07:29:14,008 		5808 of 10000 with 97.31% 	 Time used:  0.17 sec
2023-04-03 07:29:14,179 		5832 of 10000 with 97.29% 	 Time used:  0.17 sec
2023-04-03 07:29:14,349 		5856 of 10000 with 97.28% 	 Time used:  0.17 sec
2023-04-03 07:29:14,512 		5880 of 10000 with 97.28% 	 Time used:  0.16 sec
2023-04-03 07:29:14,682 		5904 of 10000 with 97.29% 	 Time used:  0.17 sec
2023-04-03 07:29:14,852 		5928 of 10000 with 97.30% 	 Time used:  0.17 sec
2023-04-03 07:29:15,017 		5952 of 10000 with 97.31% 	 Time used:  0.16 sec
2023-04-03 07:29:15,180 		5976 of 10000 with 97.31% 	 Time used:  0.16 sec
2023-04-03 07:29:15,342 		6000 of 10000 with 97.32% 	 Time used:  0.16 sec
2023-04-03 07:29:15,509 		6024 of 10000 with 97.33% 	 Time used:  0.17 sec
2023-04-03 07:29:15,666 		6048 of 10000 with 97.32% 	 Time used:  0.16 sec
2023-04-03 07:29:15,829 		6072 of 10000 with 97.32% 	 Time used:  0.16 sec
2023-04-03 07:29:16,009 		6096 of 10000 with 97.28% 	 Time used:  0.18 sec
2023-04-03 07:29:16,168 		6120 of 10000 with 97.25% 	 Time used:  0.16 sec
2023-04-03 07:29:16,336 		6144 of 10000 with 97.27% 	 Time used:  0.17 sec
2023-04-03 07:29:16,504 		6168 of 10000 with 97.28% 	 Time used:  0.17 sec
2023-04-03 07:29:16,674 		6192 of 10000 with 97.27% 	 Time used:  0.17 sec
2023-04-03 07:29:16,844 		6216 of 10000 with 97.25% 	 Time used:  0.17 sec
2023-04-03 07:29:17,014 		6240 of 10000 with 97.26% 	 Time used:  0.17 sec
2023-04-03 07:29:17,186 		6264 of 10000 with 97.27% 	 Time used:  0.17 sec
2023-04-03 07:29:17,350 		6288 of 10000 with 97.28% 	 Time used:  0.16 sec
2023-04-03 07:29:17,509 		6312 of 10000 with 97.29% 	 Time used:  0.16 sec
2023-04-03 07:29:17,680 		6336 of 10000 with 97.30% 	 Time used:  0.17 sec
2023-04-03 07:29:17,839 		6360 of 10000 with 97.30% 	 Time used:  0.16 sec
2023-04-03 07:29:18,001 		6384 of 10000 with 97.31% 	 Time used:  0.16 sec
2023-04-03 07:29:18,172 		6408 of 10000 with 97.32% 	 Time used:  0.17 sec
2023-04-03 07:29:18,342 		6432 of 10000 with 97.33% 	 Time used:  0.17 sec
2023-04-03 07:29:18,502 		6456 of 10000 with 97.34% 	 Time used:  0.16 sec
2023-04-03 07:29:18,664 		6480 of 10000 with 97.35% 	 Time used:  0.16 sec
2023-04-03 07:29:18,825 		6504 of 10000 with 97.36% 	 Time used:  0.16 sec
2023-04-03 07:29:18,993 		6528 of 10000 with 97.33% 	 Time used:  0.17 sec
2023-04-03 07:29:19,149 		6552 of 10000 with 97.31% 	 Time used:  0.16 sec
2023-04-03 07:29:19,322 		6576 of 10000 with 97.32% 	 Time used:  0.17 sec
2023-04-03 07:29:19,495 		6600 of 10000 with 97.33% 	 Time used:  0.17 sec
2023-04-03 07:29:19,673 		6624 of 10000 with 97.34% 	 Time used:  0.18 sec
2023-04-03 07:29:19,833 		6648 of 10000 with 97.34% 	 Time used:  0.16 sec
2023-04-03 07:29:19,993 		6672 of 10000 with 97.35% 	 Time used:  0.16 sec
2023-04-03 07:29:20,158 		6696 of 10000 with 97.36% 	 Time used:  0.16 sec
2023-04-03 07:29:20,329 		6720 of 10000 with 97.35% 	 Time used:  0.17 sec
2023-04-03 07:29:20,493 		6744 of 10000 with 97.36% 	 Time used:  0.16 sec
2023-04-03 07:29:20,669 		6768 of 10000 with 97.36% 	 Time used:  0.18 sec
2023-04-03 07:29:20,847 		6792 of 10000 with 97.35% 	 Time used:  0.18 sec
2023-04-03 07:29:21,006 		6816 of 10000 with 97.34% 	 Time used:  0.16 sec
2023-04-03 07:29:21,168 		6840 of 10000 with 97.35% 	 Time used:  0.16 sec
2023-04-03 07:29:21,341 		6864 of 10000 with 97.36% 	 Time used:  0.17 sec
2023-04-03 07:29:21,507 		6888 of 10000 with 97.37% 	 Time used:  0.16 sec
2023-04-03 07:29:21,670 		6912 of 10000 with 97.37% 	 Time used:  0.16 sec
2023-04-03 07:29:21,832 		6936 of 10000 with 97.38% 	 Time used:  0.16 sec
2023-04-03 07:29:22,004 		6960 of 10000 with 97.39% 	 Time used:  0.17 sec
2023-04-03 07:29:22,172 		6984 of 10000 with 97.38% 	 Time used:  0.17 sec
2023-04-03 07:29:22,335 		7008 of 10000 with 97.36% 	 Time used:  0.16 sec
2023-04-03 07:29:22,503 		7032 of 10000 with 97.37% 	 Time used:  0.17 sec
2023-04-03 07:29:22,671 		7056 of 10000 with 97.38% 	 Time used:  0.17 sec
2023-04-03 07:29:22,852 		7080 of 10000 with 97.39% 	 Time used:  0.18 sec
2023-04-03 07:29:23,024 		7104 of 10000 with 97.38% 	 Time used:  0.17 sec
2023-04-03 07:29:23,191 		7128 of 10000 with 97.39% 	 Time used:  0.17 sec
2023-04-03 07:29:23,351 		7152 of 10000 with 97.40% 	 Time used:  0.16 sec
2023-04-03 07:29:23,520 		7176 of 10000 with 97.41% 	 Time used:  0.17 sec
2023-04-03 07:29:23,678 		7200 of 10000 with 97.42% 	 Time used:  0.16 sec
2023-04-03 07:29:23,842 		7224 of 10000 with 97.41% 	 Time used:  0.16 sec
2023-04-03 07:29:24,011 		7248 of 10000 with 97.38% 	 Time used:  0.17 sec
2023-04-03 07:29:24,176 		7272 of 10000 with 97.37% 	 Time used:  0.16 sec
2023-04-03 07:29:24,330 		7296 of 10000 with 97.37% 	 Time used:  0.15 sec
2023-04-03 07:29:24,501 		7320 of 10000 with 97.36% 	 Time used:  0.17 sec
2023-04-03 07:29:24,666 		7344 of 10000 with 97.36% 	 Time used:  0.16 sec
2023-04-03 07:29:24,839 		7368 of 10000 with 97.37% 	 Time used:  0.17 sec
2023-04-03 07:29:24,995 		7392 of 10000 with 97.38% 	 Time used:  0.16 sec
2023-04-03 07:29:25,177 		7416 of 10000 with 97.38% 	 Time used:  0.18 sec
2023-04-03 07:29:25,334 		7440 of 10000 with 97.39% 	 Time used:  0.16 sec
2023-04-03 07:29:25,497 		7464 of 10000 with 97.40% 	 Time used:  0.16 sec
2023-04-03 07:29:25,660 		7488 of 10000 with 97.41% 	 Time used:  0.16 sec
2023-04-03 07:29:25,838 		7512 of 10000 with 97.42% 	 Time used:  0.18 sec
2023-04-03 07:29:26,007 		7536 of 10000 with 97.43% 	 Time used:  0.17 sec
2023-04-03 07:29:26,171 		7560 of 10000 with 97.41% 	 Time used:  0.16 sec
2023-04-03 07:29:26,340 		7584 of 10000 with 97.40% 	 Time used:  0.17 sec
2023-04-03 07:29:26,503 		7608 of 10000 with 97.41% 	 Time used:  0.16 sec
2023-04-03 07:29:26,677 		7632 of 10000 with 97.42% 	 Time used:  0.17 sec
2023-04-03 07:29:26,838 		7656 of 10000 with 97.43% 	 Time used:  0.16 sec
2023-04-03 07:29:27,001 		7680 of 10000 with 97.43% 	 Time used:  0.16 sec
2023-04-03 07:29:27,166 		7704 of 10000 with 97.44% 	 Time used:  0.16 sec
2023-04-03 07:29:27,339 		7728 of 10000 with 97.44% 	 Time used:  0.17 sec
2023-04-03 07:29:27,506 		7752 of 10000 with 97.43% 	 Time used:  0.17 sec
2023-04-03 07:29:27,671 		7776 of 10000 with 97.44% 	 Time used:  0.16 sec
2023-04-03 07:29:27,830 		7800 of 10000 with 97.45% 	 Time used:  0.16 sec
2023-04-03 07:29:27,990 		7824 of 10000 with 97.46% 	 Time used:  0.16 sec
2023-04-03 07:29:28,162 		7848 of 10000 with 97.46% 	 Time used:  0.17 sec
2023-04-03 07:29:28,327 		7872 of 10000 with 97.46% 	 Time used:  0.16 sec
2023-04-03 07:29:28,489 		7896 of 10000 with 97.45% 	 Time used:  0.16 sec
2023-04-03 07:29:28,652 		7920 of 10000 with 97.45% 	 Time used:  0.16 sec
2023-04-03 07:29:28,813 		7944 of 10000 with 97.46% 	 Time used:  0.16 sec
2023-04-03 07:29:28,976 		7968 of 10000 with 97.46% 	 Time used:  0.16 sec
2023-04-03 07:29:29,139 		7992 of 10000 with 97.46% 	 Time used:  0.16 sec
2023-04-03 07:29:29,301 		8016 of 10000 with 97.46% 	 Time used:  0.16 sec
2023-04-03 07:29:29,461 		8040 of 10000 with 97.46% 	 Time used:  0.16 sec
2023-04-03 07:29:29,623 		8064 of 10000 with 97.46% 	 Time used:  0.16 sec
2023-04-03 07:29:29,791 		8088 of 10000 with 97.45% 	 Time used:  0.17 sec
2023-04-03 07:29:29,952 		8112 of 10000 with 97.46% 	 Time used:  0.16 sec
2023-04-03 07:29:30,119 		8136 of 10000 with 97.47% 	 Time used:  0.17 sec
2023-04-03 07:29:30,286 		8160 of 10000 with 97.48% 	 Time used:  0.17 sec
2023-04-03 07:29:30,458 		8184 of 10000 with 97.48% 	 Time used:  0.17 sec
2023-04-03 07:29:30,624 		8208 of 10000 with 97.49% 	 Time used:  0.17 sec
2023-04-03 07:29:30,786 		8232 of 10000 with 97.50% 	 Time used:  0.16 sec
2023-04-03 07:29:30,952 		8256 of 10000 with 97.50% 	 Time used:  0.16 sec
2023-04-03 07:29:31,111 		8280 of 10000 with 97.51% 	 Time used:  0.16 sec
2023-04-03 07:29:31,272 		8304 of 10000 with 97.51% 	 Time used:  0.16 sec
2023-04-03 07:29:31,439 		8328 of 10000 with 97.50% 	 Time used:  0.17 sec
2023-04-03 07:29:31,602 		8352 of 10000 with 97.50% 	 Time used:  0.16 sec
2023-04-03 07:29:31,765 		8376 of 10000 with 97.50% 	 Time used:  0.16 sec
2023-04-03 07:29:31,928 		8400 of 10000 with 97.51% 	 Time used:  0.16 sec
2023-04-03 07:29:32,090 		8424 of 10000 with 97.50% 	 Time used:  0.16 sec
2023-04-03 07:29:32,258 		8448 of 10000 with 97.49% 	 Time used:  0.17 sec
2023-04-03 07:29:32,421 		8472 of 10000 with 97.50% 	 Time used:  0.16 sec
2023-04-03 07:29:32,576 		8496 of 10000 with 97.48% 	 Time used:  0.16 sec
2023-04-03 07:29:32,737 		8520 of 10000 with 97.48% 	 Time used:  0.16 sec
2023-04-03 07:29:32,893 		8544 of 10000 with 97.44% 	 Time used:  0.16 sec
2023-04-03 07:29:33,054 		8568 of 10000 with 97.43% 	 Time used:  0.16 sec
2023-04-03 07:29:33,206 		8592 of 10000 with 97.44% 	 Time used:  0.15 sec
2023-04-03 07:29:33,371 		8616 of 10000 with 97.45% 	 Time used:  0.16 sec
2023-04-03 07:29:33,540 		8640 of 10000 with 97.45% 	 Time used:  0.17 sec
2023-04-03 07:29:33,699 		8664 of 10000 with 97.45% 	 Time used:  0.16 sec
2023-04-03 07:29:33,878 		8688 of 10000 with 97.44% 	 Time used:  0.18 sec
2023-04-03 07:29:34,048 		8712 of 10000 with 97.45% 	 Time used:  0.17 sec
2023-04-03 07:29:34,211 		8736 of 10000 with 97.45% 	 Time used:  0.16 sec
2023-04-03 07:29:34,371 		8760 of 10000 with 97.45% 	 Time used:  0.16 sec
2023-04-03 07:29:34,535 		8784 of 10000 with 97.46% 	 Time used:  0.16 sec
2023-04-03 07:29:34,696 		8808 of 10000 with 97.43% 	 Time used:  0.16 sec
2023-04-03 07:29:34,855 		8832 of 10000 with 97.43% 	 Time used:  0.16 sec
2023-04-03 07:29:35,027 		8856 of 10000 with 97.44% 	 Time used:  0.17 sec
2023-04-03 07:29:35,193 		8880 of 10000 with 97.43% 	 Time used:  0.16 sec
2023-04-03 07:29:35,371 		8904 of 10000 with 97.44% 	 Time used:  0.18 sec
2023-04-03 07:29:35,543 		8928 of 10000 with 97.44% 	 Time used:  0.17 sec
2023-04-03 07:29:35,714 		8952 of 10000 with 97.44% 	 Time used:  0.17 sec
2023-04-03 07:29:35,880 		8976 of 10000 with 97.44% 	 Time used:  0.17 sec
2023-04-03 07:29:36,042 		9000 of 10000 with 97.43% 	 Time used:  0.16 sec
2023-04-03 07:29:36,213 		9024 of 10000 with 97.44% 	 Time used:  0.17 sec
2023-04-03 07:29:36,377 		9048 of 10000 with 97.45% 	 Time used:  0.16 sec
2023-04-03 07:29:36,545 		9072 of 10000 with 97.43% 	 Time used:  0.17 sec
2023-04-03 07:29:36,708 		9096 of 10000 with 97.43% 	 Time used:  0.16 sec
2023-04-03 07:29:36,873 		9120 of 10000 with 97.42% 	 Time used:  0.16 sec
2023-04-03 07:29:37,038 		9144 of 10000 with 97.41% 	 Time used:  0.16 sec
2023-04-03 07:29:37,199 		9168 of 10000 with 97.41% 	 Time used:  0.16 sec
2023-04-03 07:29:37,370 		9192 of 10000 with 97.41% 	 Time used:  0.17 sec
2023-04-03 07:29:37,533 		9216 of 10000 with 97.41% 	 Time used:  0.16 sec
2023-04-03 07:29:37,694 		9240 of 10000 with 97.40% 	 Time used:  0.16 sec
2023-04-03 07:29:37,853 		9264 of 10000 with 97.40% 	 Time used:  0.16 sec
2023-04-03 07:29:38,013 		9288 of 10000 with 97.41% 	 Time used:  0.16 sec
2023-04-03 07:29:38,180 		9312 of 10000 with 97.39% 	 Time used:  0.17 sec
2023-04-03 07:29:38,348 		9336 of 10000 with 97.40% 	 Time used:  0.17 sec
2023-04-03 07:29:38,515 		9360 of 10000 with 97.40% 	 Time used:  0.17 sec
2023-04-03 07:29:38,686 		9384 of 10000 with 97.40% 	 Time used:  0.17 sec
2023-04-03 07:29:38,847 		9408 of 10000 with 97.41% 	 Time used:  0.16 sec
2023-04-03 07:29:39,010 		9432 of 10000 with 97.41% 	 Time used:  0.16 sec
2023-04-03 07:29:39,178 		9456 of 10000 with 97.41% 	 Time used:  0.17 sec
2023-04-03 07:29:39,346 		9480 of 10000 with 97.42% 	 Time used:  0.17 sec
2023-04-03 07:29:39,507 		9504 of 10000 with 97.42% 	 Time used:  0.16 sec
2023-04-03 07:29:39,672 		9528 of 10000 with 97.42% 	 Time used:  0.16 sec
2023-04-03 07:29:39,835 		9552 of 10000 with 97.42% 	 Time used:  0.16 sec
2023-04-03 07:29:40,002 		9576 of 10000 with 97.42% 	 Time used:  0.17 sec
2023-04-03 07:29:40,168 		9600 of 10000 with 97.43% 	 Time used:  0.17 sec
2023-04-03 07:29:40,340 		9624 of 10000 with 97.42% 	 Time used:  0.17 sec
2023-04-03 07:29:40,509 		9648 of 10000 with 97.41% 	 Time used:  0.17 sec
2023-04-03 07:29:40,678 		9672 of 10000 with 97.40% 	 Time used:  0.17 sec
2023-04-03 07:29:40,843 		9696 of 10000 with 97.41% 	 Time used:  0.16 sec
2023-04-03 07:29:41,010 		9720 of 10000 with 97.40% 	 Time used:  0.17 sec
2023-04-03 07:29:41,180 		9744 of 10000 with 97.40% 	 Time used:  0.17 sec
2023-04-03 07:29:41,337 		9768 of 10000 with 97.40% 	 Time used:  0.16 sec
2023-04-03 07:29:41,498 		9792 of 10000 with 97.41% 	 Time used:  0.16 sec
2023-04-03 07:29:41,659 		9816 of 10000 with 97.39% 	 Time used:  0.16 sec
2023-04-03 07:29:41,815 		9840 of 10000 with 97.40% 	 Time used:  0.16 sec
2023-04-03 07:29:41,980 		9864 of 10000 with 97.40% 	 Time used:  0.16 sec
2023-04-03 07:29:42,139 		9888 of 10000 with 97.40% 	 Time used:  0.16 sec
2023-04-03 07:29:42,305 		9912 of 10000 with 97.41% 	 Time used:  0.16 sec
2023-04-03 07:29:42,474 		9936 of 10000 with 97.40% 	 Time used:  0.17 sec
2023-04-03 07:29:42,643 		9960 of 10000 with 97.40% 	 Time used:  0.17 sec
2023-04-03 07:29:42,807 		9984 of 10000 with 97.40% 	 Time used:  0.16 sec
2023-04-03 07:29:42,920 		10000 of 10000 with 97.40% 	 Time used:  0.11 sec
2023-04-03 07:29:42,920 
2023-04-03 07:29:42,922 			Learning rate: weights:   1.000e-03    
2023-04-03 07:29:42,922 			Last test performance: 97.40%
2023-04-03 07:29:42,922 ----------------
2023-04-03 07:29:46,294   47  =>  0    		Training 486 pattern with 98.96% 	Forward time: 	 3.27 sec
2023-04-03 07:29:46,294 			Loss:    2.065e-02    			Backward time: 	 0.09 sec 
2023-04-03 07:29:46,295 ADAM: Layer 0 -> dw_min:9.9976e-01  dw_max:1.0002e+00 lr:1.0000e-03
2023-04-03 07:29:46,295 ADAM: Layer 1 -> dw_min:9.9945e-01  dw_max:1.0007e+00 lr:1.0000e-03
2023-04-03 07:29:46,295 ADAM: Layer 2 -> dw_min:9.9886e-01  dw_max:1.0012e+00 lr:1.0000e-03
2023-04-03 07:29:46,295 ADAM: Layer 3 -> dw_min:9.9951e-01  dw_max:1.0004e+00 lr:1.0000e-03
2023-04-03 07:29:46,309 			Learning rate: weights:   1.000e-03    
2023-04-03 07:29:46,309 			Last test performance: 97.40%
2023-04-03 07:29:46,309 ----------------
2023-04-03 07:29:49,699   47  =>  1    		Training 486 pattern with 99.17% 	Forward time: 	 3.29 sec
2023-04-03 07:29:49,700 			Loss:    1.797e-02    			Backward time: 	 0.09 sec 
2023-04-03 07:29:49,700 ADAM: Layer 0 -> dw_min:9.9979e-01  dw_max:1.0002e+00 lr:1.0000e-03
2023-04-03 07:29:49,700 ADAM: Layer 1 -> dw_min:9.9949e-01  dw_max:1.0006e+00 lr:1.0000e-03
2023-04-03 07:29:49,700 ADAM: Layer 2 -> dw_min:9.9897e-01  dw_max:1.0011e+00 lr:1.0000e-03
2023-04-03 07:29:49,700 ADAM: Layer 3 -> dw_min:9.9956e-01  dw_max:1.0004e+00 lr:1.0000e-03
2023-04-03 07:29:49,766 			Learning rate: weights:   1.000e-03    
2023-04-03 07:29:49,766 			Last test performance: 97.40%
2023-04-03 07:29:49,766 ----------------
2023-04-03 07:29:53,131   47  =>  2    		Training 486 pattern with 98.75% 	Forward time: 	 3.27 sec
2023-04-03 07:29:53,131 			Loss:    1.858e-02    			Backward time: 	 0.09 sec 
2023-04-03 07:29:53,131 ADAM: Layer 0 -> dw_min:9.9979e-01  dw_max:1.0002e+00 lr:1.0000e-03
2023-04-03 07:29:53,131 ADAM: Layer 1 -> dw_min:9.9931e-01  dw_max:1.0006e+00 lr:1.0000e-03
2023-04-03 07:29:53,131 ADAM: Layer 2 -> dw_min:9.9875e-01  dw_max:1.0014e+00 lr:1.0000e-03
2023-04-03 07:29:53,132 ADAM: Layer 3 -> dw_min:9.9949e-01  dw_max:1.0005e+00 lr:1.0000e-03
2023-04-03 07:29:53,285 			Learning rate: weights:   1.000e-03    
2023-04-03 07:29:53,285 			Last test performance: 97.40%
2023-04-03 07:29:53,285 ----------------
2023-04-03 07:29:56,724   47  =>  3    		Training 486 pattern with 98.75% 	Forward time: 	 3.34 sec
2023-04-03 07:29:56,724 			Loss:    4.653e-02    			Backward time: 	 0.09 sec 
2023-04-03 07:29:56,725 ADAM: Layer 0 -> dw_min:9.9982e-01  dw_max:1.0002e+00 lr:1.0000e-03
2023-04-03 07:29:56,725 ADAM: Layer 1 -> dw_min:9.9938e-01  dw_max:1.0006e+00 lr:1.0000e-03
2023-04-03 07:29:56,725 ADAM: Layer 2 -> dw_min:9.9868e-01  dw_max:1.0013e+00 lr:1.0000e-03
2023-04-03 07:29:56,725 ADAM: Layer 3 -> dw_min:9.9954e-01  dw_max:1.0004e+00 lr:1.0000e-03
2023-04-03 07:29:56,769 			Learning rate: weights:   1.000e-03    
2023-04-03 07:29:56,769 			Last test performance: 97.40%
2023-04-03 07:29:56,769 ----------------
2023-04-03 07:30:00,136   47  =>  4    		Training 486 pattern with 99.58% 	Forward time: 	 3.27 sec
2023-04-03 07:30:00,136 			Loss:    3.242e-02    			Backward time: 	 0.09 sec 
2023-04-03 07:30:00,136 ADAM: Layer 0 -> dw_min:9.9977e-01  dw_max:1.0002e+00 lr:1.0000e-03
2023-04-03 07:30:00,136 ADAM: Layer 1 -> dw_min:9.9945e-01  dw_max:1.0006e+00 lr:1.0000e-03
2023-04-03 07:30:00,136 ADAM: Layer 2 -> dw_min:9.9881e-01  dw_max:1.0012e+00 lr:1.0000e-03
2023-04-03 07:30:00,136 ADAM: Layer 3 -> dw_min:9.9958e-01  dw_max:1.0007e+00 lr:1.0000e-03
2023-04-03 07:30:00,246 			Learning rate: weights:   1.000e-03    
2023-04-03 07:30:00,246 			Last test performance: 97.40%
2023-04-03 07:30:00,246 ----------------
2023-04-03 07:30:03,677   47  =>  5    		Training 486 pattern with 99.38% 	Forward time: 	 3.33 sec
2023-04-03 07:30:03,678 			Loss:    1.244e-02    			Backward time: 	 0.10 sec 
2023-04-03 07:30:03,678 ADAM: Layer 0 -> dw_min:9.9980e-01  dw_max:1.0002e+00 lr:1.0000e-03
2023-04-03 07:30:03,678 ADAM: Layer 1 -> dw_min:9.9925e-01  dw_max:1.0006e+00 lr:1.0000e-03
2023-04-03 07:30:03,678 ADAM: Layer 2 -> dw_min:9.9883e-01  dw_max:1.0010e+00 lr:1.0000e-03
2023-04-03 07:30:03,678 ADAM: Layer 3 -> dw_min:9.9957e-01  dw_max:1.0007e+00 lr:1.0000e-03
2023-04-03 07:30:03,858 			Learning rate: weights:   1.000e-03    
2023-04-03 07:30:03,858 			Last test performance: 97.40%
2023-04-03 07:30:03,858 ----------------
2023-04-03 07:30:07,228   47  =>  6    		Training 486 pattern with 98.54% 	Forward time: 	 3.27 sec
2023-04-03 07:30:07,228 			Loss:    2.604e-02    			Backward time: 	 0.10 sec 
2023-04-03 07:30:07,228 ADAM: Layer 0 -> dw_min:9.9979e-01  dw_max:1.0003e+00 lr:1.0000e-03
2023-04-03 07:30:07,228 ADAM: Layer 1 -> dw_min:9.9928e-01  dw_max:1.0008e+00 lr:1.0000e-03
2023-04-03 07:30:07,229 ADAM: Layer 2 -> dw_min:9.9877e-01  dw_max:1.0014e+00 lr:1.0000e-03
2023-04-03 07:30:07,229 ADAM: Layer 3 -> dw_min:9.9943e-01  dw_max:1.0006e+00 lr:1.0000e-03
2023-04-03 07:30:07,286 			Learning rate: weights:   1.000e-03    
2023-04-03 07:30:07,286 			Last test performance: 97.40%
2023-04-03 07:30:07,286 ----------------
2023-04-03 07:30:10,670   47  =>  7    		Training 486 pattern with 99.17% 	Forward time: 	 3.28 sec
2023-04-03 07:30:10,670 			Loss:    1.473e-02    			Backward time: 	 0.09 sec 
2023-04-03 07:30:10,671 ADAM: Layer 0 -> dw_min:9.9977e-01  dw_max:1.0002e+00 lr:1.0000e-03
2023-04-03 07:30:10,671 ADAM: Layer 1 -> dw_min:9.9935e-01  dw_max:1.0007e+00 lr:1.0000e-03
2023-04-03 07:30:10,671 ADAM: Layer 2 -> dw_min:9.9867e-01  dw_max:1.0013e+00 lr:1.0000e-03
2023-04-03 07:30:10,671 ADAM: Layer 3 -> dw_min:9.9928e-01  dw_max:1.0012e+00 lr:1.0000e-03
2023-04-03 07:30:10,842 			Learning rate: weights:   1.000e-03    
2023-04-03 07:30:10,842 			Last test performance: 97.40%
2023-04-03 07:30:10,842 ----------------
2023-04-03 07:30:14,200   47  =>  8    		Training 486 pattern with 99.17% 	Forward time: 	 3.26 sec
2023-04-03 07:30:14,200 			Loss:    1.396e-02    			Backward time: 	 0.10 sec 
2023-04-03 07:30:14,200 ADAM: Layer 0 -> dw_min:9.9980e-01  dw_max:1.0002e+00 lr:1.0000e-03
2023-04-03 07:30:14,200 ADAM: Layer 1 -> dw_min:9.9928e-01  dw_max:1.0006e+00 lr:1.0000e-03
2023-04-03 07:30:14,200 ADAM: Layer 2 -> dw_min:9.9844e-01  dw_max:1.0012e+00 lr:1.0000e-03
2023-04-03 07:30:14,200 ADAM: Layer 3 -> dw_min:9.9935e-01  dw_max:1.0011e+00 lr:1.0000e-03
2023-04-03 07:30:14,325 			Learning rate: weights:   1.000e-03    
2023-04-03 07:30:14,325 			Last test performance: 97.40%
2023-04-03 07:30:14,325 ----------------
2023-04-03 07:30:17,693   47  =>  9    		Training 486 pattern with 99.38% 	Forward time: 	 3.27 sec
2023-04-03 07:30:17,693 			Loss:    1.467e-02    			Backward time: 	 0.09 sec 
2023-04-03 07:30:17,694 ADAM: Layer 0 -> dw_min:9.9977e-01  dw_max:1.0002e+00 lr:1.0000e-03
2023-04-03 07:30:17,694 ADAM: Layer 1 -> dw_min:9.9933e-01  dw_max:1.0006e+00 lr:1.0000e-03
2023-04-03 07:30:17,694 ADAM: Layer 2 -> dw_min:9.9856e-01  dw_max:1.0011e+00 lr:1.0000e-03
2023-04-03 07:30:17,694 ADAM: Layer 3 -> dw_min:9.9942e-01  dw_max:1.0010e+00 lr:1.0000e-03
2023-04-03 07:30:17,768 			Learning rate: weights:   1.000e-03    
2023-04-03 07:30:17,768 			Last test performance: 97.40%
2023-04-03 07:30:17,768 ----------------
2023-04-03 07:30:21,129   47  =>  10   		Training 486 pattern with 99.17% 	Forward time: 	 3.26 sec
2023-04-03 07:30:21,129 			Loss:    3.148e-02    			Backward time: 	 0.09 sec 
2023-04-03 07:30:21,129 ADAM: Layer 0 -> dw_min:9.9981e-01  dw_max:1.0002e+00 lr:1.0000e-03
2023-04-03 07:30:21,129 ADAM: Layer 1 -> dw_min:9.9939e-01  dw_max:1.0005e+00 lr:1.0000e-03
2023-04-03 07:30:21,130 ADAM: Layer 2 -> dw_min:9.9870e-01  dw_max:1.0010e+00 lr:1.0000e-03
2023-04-03 07:30:21,130 ADAM: Layer 3 -> dw_min:9.9947e-01  dw_max:1.0009e+00 lr:1.0000e-03
2023-04-03 07:30:21,205 			Learning rate: weights:   1.000e-03    
2023-04-03 07:30:21,205 			Last test performance: 97.40%
2023-04-03 07:30:21,205 ----------------
2023-04-03 07:30:24,570   47  =>  11   		Training 486 pattern with 100.00% 	Forward time: 	 3.26 sec
2023-04-03 07:30:24,570 			Loss:    5.699e-03    			Backward time: 	 0.09 sec 
2023-04-03 07:30:24,570 ADAM: Layer 0 -> dw_min:9.9979e-01  dw_max:1.0002e+00 lr:1.0000e-03
2023-04-03 07:30:24,570 ADAM: Layer 1 -> dw_min:9.9949e-01  dw_max:1.0006e+00 lr:1.0000e-03
2023-04-03 07:30:24,570 ADAM: Layer 2 -> dw_min:9.9883e-01  dw_max:1.0013e+00 lr:1.0000e-03
2023-04-03 07:30:24,570 ADAM: Layer 3 -> dw_min:9.9953e-01  dw_max:1.0008e+00 lr:1.0000e-03
2023-04-03 07:30:24,585 			Learning rate: weights:   1.000e-03    
2023-04-03 07:30:24,585 			Last test performance: 97.40%
2023-04-03 07:30:24,585 ----------------
2023-04-03 07:30:27,991   47  =>  12   		Training 486 pattern with 99.17% 	Forward time: 	 3.30 sec
2023-04-03 07:30:27,991 			Loss:    2.277e-02    			Backward time: 	 0.10 sec 
2023-04-03 07:30:27,991 ADAM: Layer 0 -> dw_min:9.9982e-01  dw_max:1.0002e+00 lr:1.0000e-03
2023-04-03 07:30:27,991 ADAM: Layer 1 -> dw_min:9.9931e-01  dw_max:1.0006e+00 lr:1.0000e-03
2023-04-03 07:30:27,991 ADAM: Layer 2 -> dw_min:9.9893e-01  dw_max:1.0012e+00 lr:1.0000e-03
2023-04-03 07:30:27,991 ADAM: Layer 3 -> dw_min:9.9957e-01  dw_max:1.0007e+00 lr:1.0000e-03
2023-04-03 07:30:28,042 			Learning rate: weights:   1.000e-03    
2023-04-03 07:30:28,042 			Last test performance: 97.40%
2023-04-03 07:30:28,042 ----------------
2023-04-03 07:30:31,404   47  =>  13   		Training 486 pattern with 98.75% 	Forward time: 	 3.26 sec
2023-04-03 07:30:31,404 			Loss:    3.341e-02    			Backward time: 	 0.10 sec 
2023-04-03 07:30:31,404 ADAM: Layer 0 -> dw_min:9.9983e-01  dw_max:1.0003e+00 lr:1.0000e-03
2023-04-03 07:30:31,405 ADAM: Layer 1 -> dw_min:9.9933e-01  dw_max:1.0008e+00 lr:1.0000e-03
2023-04-03 07:30:31,405 ADAM: Layer 2 -> dw_min:9.9849e-01  dw_max:1.0013e+00 lr:1.0000e-03
2023-04-03 07:30:31,405 ADAM: Layer 3 -> dw_min:9.9962e-01  dw_max:1.0006e+00 lr:1.0000e-03
2023-04-03 07:30:31,510 			Learning rate: weights:   1.000e-03    
2023-04-03 07:30:31,510 			Last test performance: 97.40%
2023-04-03 07:30:31,510 ----------------
2023-04-03 07:30:34,866   47  =>  14   		Training 486 pattern with 99.17% 	Forward time: 	 3.26 sec
2023-04-03 07:30:34,866 			Loss:    1.521e-02    			Backward time: 	 0.09 sec 
2023-04-03 07:30:34,866 ADAM: Layer 0 -> dw_min:9.9975e-01  dw_max:1.0002e+00 lr:1.0000e-03
2023-04-03 07:30:34,866 ADAM: Layer 1 -> dw_min:9.9935e-01  dw_max:1.0008e+00 lr:1.0000e-03
2023-04-03 07:30:34,866 ADAM: Layer 2 -> dw_min:9.9864e-01  dw_max:1.0012e+00 lr:1.0000e-03
2023-04-03 07:30:34,867 ADAM: Layer 3 -> dw_min:9.9966e-01  dw_max:1.0006e+00 lr:1.0000e-03
2023-04-03 07:30:34,930 			Learning rate: weights:   1.000e-03    
2023-04-03 07:30:34,930 			Last test performance: 97.40%
2023-04-03 07:30:34,930 ----------------
2023-04-03 07:30:38,325   47  =>  15   		Training 486 pattern with 98.75% 	Forward time: 	 3.29 sec
2023-04-03 07:30:38,325 			Loss:    4.870e-02    			Backward time: 	 0.10 sec 
2023-04-03 07:30:38,326 ADAM: Layer 0 -> dw_min:9.9974e-01  dw_max:1.0003e+00 lr:1.0000e-03
2023-04-03 07:30:38,326 ADAM: Layer 1 -> dw_min:9.9906e-01  dw_max:1.0007e+00 lr:1.0000e-03
2023-04-03 07:30:38,326 ADAM: Layer 2 -> dw_min:9.9878e-01  dw_max:1.0014e+00 lr:1.0000e-03
2023-04-03 07:30:38,326 ADAM: Layer 3 -> dw_min:9.9937e-01  dw_max:1.0006e+00 lr:1.0000e-03
2023-04-03 07:30:38,400 			Learning rate: weights:   1.000e-03    
2023-04-03 07:30:38,400 			Last test performance: 97.40%
2023-04-03 07:30:38,400 ----------------
2023-04-03 07:30:41,801   47  =>  16   		Training 486 pattern with 99.38% 	Forward time: 	 3.30 sec
2023-04-03 07:30:41,801 			Loss:    1.292e-02    			Backward time: 	 0.09 sec 
2023-04-03 07:30:41,802 ADAM: Layer 0 -> dw_min:9.9977e-01  dw_max:1.0002e+00 lr:1.0000e-03
2023-04-03 07:30:41,802 ADAM: Layer 1 -> dw_min:9.9915e-01  dw_max:1.0007e+00 lr:1.0000e-03
2023-04-03 07:30:41,802 ADAM: Layer 2 -> dw_min:9.9890e-01  dw_max:1.0013e+00 lr:1.0000e-03
2023-04-03 07:30:41,802 ADAM: Layer 3 -> dw_min:9.9944e-01  dw_max:1.0005e+00 lr:1.0000e-03
2023-04-03 07:30:41,970 			Learning rate: weights:   1.000e-03    
2023-04-03 07:30:41,971 			Last test performance: 97.40%
2023-04-03 07:30:41,971 ----------------
2023-04-03 07:30:45,364   47  =>  17   		Training 486 pattern with 99.17% 	Forward time: 	 3.29 sec
2023-04-03 07:30:45,365 			Loss:    3.092e-02    			Backward time: 	 0.10 sec 
2023-04-03 07:30:45,365 ADAM: Layer 0 -> dw_min:9.9975e-01  dw_max:1.0002e+00 lr:1.0000e-03
2023-04-03 07:30:45,365 ADAM: Layer 1 -> dw_min:9.9924e-01  dw_max:1.0006e+00 lr:1.0000e-03
2023-04-03 07:30:45,365 ADAM: Layer 2 -> dw_min:9.9884e-01  dw_max:1.0011e+00 lr:1.0000e-03
2023-04-03 07:30:45,365 ADAM: Layer 3 -> dw_min:9.9949e-01  dw_max:1.0004e+00 lr:1.0000e-03
2023-04-03 07:30:45,428 			Learning rate: weights:   1.000e-03    
2023-04-03 07:30:45,428 			Last test performance: 97.40%
2023-04-03 07:30:45,428 ----------------
2023-04-03 07:30:48,843   47  =>  18   		Training 486 pattern with 99.38% 	Forward time: 	 3.31 sec
2023-04-03 07:30:48,843 			Loss:    2.735e-02    			Backward time: 	 0.10 sec 
2023-04-03 07:30:48,843 ADAM: Layer 0 -> dw_min:9.9978e-01  dw_max:1.0002e+00 lr:1.0000e-03
2023-04-03 07:30:48,844 ADAM: Layer 1 -> dw_min:9.9931e-01  dw_max:1.0005e+00 lr:1.0000e-03
2023-04-03 07:30:48,844 ADAM: Layer 2 -> dw_min:9.9894e-01  dw_max:1.0010e+00 lr:1.0000e-03
2023-04-03 07:30:48,844 ADAM: Layer 3 -> dw_min:9.9954e-01  dw_max:1.0006e+00 lr:1.0000e-03
2023-04-03 07:30:48,936 			Learning rate: weights:   1.000e-03    
2023-04-03 07:30:48,936 			Last test performance: 97.40%
2023-04-03 07:30:48,937 ----------------
2023-04-03 07:30:52,308   47  =>  19   		Training 486 pattern with 99.58% 	Forward time: 	 3.27 sec
2023-04-03 07:30:52,308 			Loss:    1.349e-02    			Backward time: 	 0.09 sec 
2023-04-03 07:30:52,308 ADAM: Layer 0 -> dw_min:9.9972e-01  dw_max:1.0002e+00 lr:1.0000e-03
2023-04-03 07:30:52,309 ADAM: Layer 1 -> dw_min:9.9938e-01  dw_max:1.0006e+00 lr:1.0000e-03
2023-04-03 07:30:52,309 ADAM: Layer 2 -> dw_min:9.9904e-01  dw_max:1.0009e+00 lr:1.0000e-03
2023-04-03 07:30:52,309 ADAM: Layer 3 -> dw_min:9.9939e-01  dw_max:1.0006e+00 lr:1.0000e-03
2023-04-03 07:30:52,543 			Learning rate: weights:   1.000e-03    
2023-04-03 07:30:52,543 			Last test performance: 97.40%
2023-04-03 07:30:52,543 ----------------
2023-04-03 07:30:55,885   47  =>  20   		Training 486 pattern with 99.17% 	Forward time: 	 3.24 sec
2023-04-03 07:30:55,885 			Loss:    1.731e-02    			Backward time: 	 0.09 sec 
2023-04-03 07:30:55,885 ADAM: Layer 0 -> dw_min:9.9979e-01  dw_max:1.0003e+00 lr:1.0000e-03
2023-04-03 07:30:55,885 ADAM: Layer 1 -> dw_min:9.9925e-01  dw_max:1.0005e+00 lr:1.0000e-03
2023-04-03 07:30:55,886 ADAM: Layer 2 -> dw_min:9.9867e-01  dw_max:1.0011e+00 lr:1.0000e-03
2023-04-03 07:30:55,886 ADAM: Layer 3 -> dw_min:9.9945e-01  dw_max:1.0006e+00 lr:1.0000e-03
2023-04-03 07:30:55,952 			Learning rate: weights:   1.000e-03    
2023-04-03 07:30:55,952 			Last test performance: 97.40%
2023-04-03 07:30:55,952 ----------------
2023-04-03 07:30:59,342   47  =>  21   		Training 486 pattern with 99.79% 	Forward time: 	 3.29 sec
2023-04-03 07:30:59,342 			Loss:    9.049e-03    			Backward time: 	 0.10 sec 
2023-04-03 07:30:59,342 ADAM: Layer 0 -> dw_min:9.9974e-01  dw_max:1.0003e+00 lr:1.0000e-03
2023-04-03 07:30:59,343 ADAM: Layer 1 -> dw_min:9.9917e-01  dw_max:1.0006e+00 lr:1.0000e-03
2023-04-03 07:30:59,343 ADAM: Layer 2 -> dw_min:9.9881e-01  dw_max:1.0010e+00 lr:1.0000e-03
2023-04-03 07:30:59,343 ADAM: Layer 3 -> dw_min:9.9950e-01  dw_max:1.0005e+00 lr:1.0000e-03
2023-04-03 07:30:59,402 			Learning rate: weights:   1.000e-03    
2023-04-03 07:30:59,402 			Last test performance: 97.40%
2023-04-03 07:30:59,402 ----------------
2023-04-03 07:31:02,758   47  =>  22   		Training 486 pattern with 98.75% 	Forward time: 	 3.26 sec
2023-04-03 07:31:02,758 			Loss:    3.351e-02    			Backward time: 	 0.09 sec 
2023-04-03 07:31:02,758 ADAM: Layer 0 -> dw_min:9.9971e-01  dw_max:1.0003e+00 lr:1.0000e-03
2023-04-03 07:31:02,758 ADAM: Layer 1 -> dw_min:9.9923e-01  dw_max:1.0006e+00 lr:1.0000e-03
2023-04-03 07:31:02,758 ADAM: Layer 2 -> dw_min:9.9851e-01  dw_max:1.0012e+00 lr:1.0000e-03
2023-04-03 07:31:02,759 ADAM: Layer 3 -> dw_min:9.9952e-01  dw_max:1.0005e+00 lr:1.0000e-03
2023-04-03 07:31:02,832 			Learning rate: weights:   1.000e-03    
2023-04-03 07:31:02,832 			Last test performance: 97.40%
2023-04-03 07:31:02,832 ----------------
2023-04-03 07:31:06,201   47  =>  23   		Training 486 pattern with 98.75% 	Forward time: 	 3.27 sec
2023-04-03 07:31:06,201 			Loss:    2.847e-02    			Backward time: 	 0.09 sec 
2023-04-03 07:31:06,202 ADAM: Layer 0 -> dw_min:9.9974e-01  dw_max:1.0003e+00 lr:1.0000e-03
2023-04-03 07:31:06,202 ADAM: Layer 1 -> dw_min:9.9928e-01  dw_max:1.0006e+00 lr:1.0000e-03
2023-04-03 07:31:06,202 ADAM: Layer 2 -> dw_min:9.9863e-01  dw_max:1.0015e+00 lr:1.0000e-03
2023-04-03 07:31:06,202 ADAM: Layer 3 -> dw_min:9.9935e-01  dw_max:1.0006e+00 lr:1.0000e-03
2023-04-03 07:31:06,389 			Learning rate: weights:   1.000e-03    
2023-04-03 07:31:06,389 			Last test performance: 97.40%
2023-04-03 07:31:06,389 ----------------
2023-04-03 07:31:09,794   47  =>  24   		Training 486 pattern with 99.38% 	Forward time: 	 3.30 sec
2023-04-03 07:31:09,794 			Loss:    2.485e-02    			Backward time: 	 0.09 sec 
2023-04-03 07:31:09,795 ADAM: Layer 0 -> dw_min:9.9980e-01  dw_max:1.0002e+00 lr:1.0000e-03
2023-04-03 07:31:09,795 ADAM: Layer 1 -> dw_min:9.9932e-01  dw_max:1.0005e+00 lr:1.0000e-03
2023-04-03 07:31:09,795 ADAM: Layer 2 -> dw_min:9.9877e-01  dw_max:1.0013e+00 lr:1.0000e-03
2023-04-03 07:31:09,795 ADAM: Layer 3 -> dw_min:9.9942e-01  dw_max:1.0005e+00 lr:1.0000e-03
2023-04-03 07:31:09,870 			Learning rate: weights:   1.000e-03    
2023-04-03 07:31:09,870 			Last test performance: 97.40%
2023-04-03 07:31:09,870 ----------------
2023-04-03 07:31:13,202   47  =>  25   		Training 486 pattern with 99.58% 	Forward time: 	 3.23 sec
2023-04-03 07:31:13,202 			Loss:    2.327e-02    			Backward time: 	 0.09 sec 
2023-04-03 07:31:13,202 ADAM: Layer 0 -> dw_min:9.9983e-01  dw_max:1.0002e+00 lr:1.0000e-03
2023-04-03 07:31:13,202 ADAM: Layer 1 -> dw_min:9.9938e-01  dw_max:1.0005e+00 lr:1.0000e-03
2023-04-03 07:31:13,202 ADAM: Layer 2 -> dw_min:9.9889e-01  dw_max:1.0012e+00 lr:1.0000e-03
2023-04-03 07:31:13,202 ADAM: Layer 3 -> dw_min:9.9948e-01  dw_max:1.0007e+00 lr:1.0000e-03
2023-04-03 07:31:13,370 			Learning rate: weights:   1.000e-03    
2023-04-03 07:31:13,370 			Last test performance: 97.40%
2023-04-03 07:31:13,370 ----------------
2023-04-03 07:31:16,754   47  =>  26   		Training 486 pattern with 99.17% 	Forward time: 	 3.28 sec
2023-04-03 07:31:16,754 			Loss:    2.508e-02    			Backward time: 	 0.09 sec 
2023-04-03 07:31:16,755 ADAM: Layer 0 -> dw_min:9.9977e-01  dw_max:1.0003e+00 lr:1.0000e-03
2023-04-03 07:31:16,755 ADAM: Layer 1 -> dw_min:9.9943e-01  dw_max:1.0008e+00 lr:1.0000e-03
2023-04-03 07:31:16,755 ADAM: Layer 2 -> dw_min:9.9887e-01  dw_max:1.0014e+00 lr:1.0000e-03
2023-04-03 07:31:16,755 ADAM: Layer 3 -> dw_min:9.9952e-01  dw_max:1.0006e+00 lr:1.0000e-03
2023-04-03 07:31:16,783 			Learning rate: weights:   1.000e-03    
2023-04-03 07:31:16,783 			Last test performance: 97.40%
2023-04-03 07:31:16,783 ----------------
2023-04-03 07:31:20,160   47  =>  27   		Training 486 pattern with 99.38% 	Forward time: 	 3.28 sec
2023-04-03 07:31:20,160 			Loss:    1.233e-02    			Backward time: 	 0.09 sec 
2023-04-03 07:31:20,161 ADAM: Layer 0 -> dw_min:9.9976e-01  dw_max:1.0003e+00 lr:1.0000e-03
2023-04-03 07:31:20,161 ADAM: Layer 1 -> dw_min:9.9917e-01  dw_max:1.0010e+00 lr:1.0000e-03
2023-04-03 07:31:20,161 ADAM: Layer 2 -> dw_min:9.9882e-01  dw_max:1.0014e+00 lr:1.0000e-03
2023-04-03 07:31:20,161 ADAM: Layer 3 -> dw_min:9.9942e-01  dw_max:1.0006e+00 lr:1.0000e-03
2023-04-03 07:31:20,257 			Learning rate: weights:   1.000e-03    
2023-04-03 07:31:20,257 			Last test performance: 97.40%
2023-04-03 07:31:20,257 ----------------
2023-04-03 07:31:23,665   47  =>  28   		Training 486 pattern with 98.75% 	Forward time: 	 3.31 sec
2023-04-03 07:31:23,665 			Loss:    3.271e-02    			Backward time: 	 0.09 sec 
2023-04-03 07:31:23,665 ADAM: Layer 0 -> dw_min:9.9976e-01  dw_max:1.0003e+00 lr:1.0000e-03
2023-04-03 07:31:23,665 ADAM: Layer 1 -> dw_min:9.9922e-01  dw_max:1.0009e+00 lr:1.0000e-03
2023-04-03 07:31:23,665 ADAM: Layer 2 -> dw_min:9.9864e-01  dw_max:1.0013e+00 lr:1.0000e-03
2023-04-03 07:31:23,665 ADAM: Layer 3 -> dw_min:9.9948e-01  dw_max:1.0005e+00 lr:1.0000e-03
2023-04-03 07:31:23,714 			Learning rate: weights:   1.000e-03    
2023-04-03 07:31:23,714 			Last test performance: 97.40%
2023-04-03 07:31:23,714 ----------------
2023-04-03 07:31:27,083   47  =>  29   		Training 486 pattern with 99.38% 	Forward time: 	 3.27 sec
2023-04-03 07:31:27,084 			Loss:    2.115e-02    			Backward time: 	 0.09 sec 
2023-04-03 07:31:27,084 ADAM: Layer 0 -> dw_min:9.9968e-01  dw_max:1.0003e+00 lr:1.0000e-03
2023-04-03 07:31:27,084 ADAM: Layer 1 -> dw_min:9.9931e-01  dw_max:1.0008e+00 lr:1.0000e-03
2023-04-03 07:31:27,084 ADAM: Layer 2 -> dw_min:9.9877e-01  dw_max:1.0012e+00 lr:1.0000e-03
2023-04-03 07:31:27,084 ADAM: Layer 3 -> dw_min:9.9953e-01  dw_max:1.0004e+00 lr:1.0000e-03
2023-04-03 07:31:27,133 			Learning rate: weights:   1.000e-03    
2023-04-03 07:31:27,133 			Last test performance: 97.40%
2023-04-03 07:31:27,133 ----------------
2023-04-03 07:31:30,494   47  =>  30   		Training 486 pattern with 97.92% 	Forward time: 	 3.26 sec
2023-04-03 07:31:30,494 			Loss:    4.089e-02    			Backward time: 	 0.09 sec 
2023-04-03 07:31:30,495 ADAM: Layer 0 -> dw_min:9.9967e-01  dw_max:1.0003e+00 lr:1.0000e-03
2023-04-03 07:31:30,495 ADAM: Layer 1 -> dw_min:9.9935e-01  dw_max:1.0007e+00 lr:1.0000e-03
2023-04-03 07:31:30,495 ADAM: Layer 2 -> dw_min:9.9875e-01  dw_max:1.0011e+00 lr:1.0000e-03
2023-04-03 07:31:30,495 ADAM: Layer 3 -> dw_min:9.9948e-01  dw_max:1.0004e+00 lr:1.0000e-03
2023-04-03 07:31:30,510 			Learning rate: weights:   1.000e-03    
2023-04-03 07:31:30,510 			Last test performance: 97.40%
2023-04-03 07:31:30,510 ----------------
2023-04-03 07:31:33,929   47  =>  31   		Training 486 pattern with 99.38% 	Forward time: 	 3.32 sec
2023-04-03 07:31:33,930 			Loss:    2.063e-02    			Backward time: 	 0.09 sec 
2023-04-03 07:31:33,930 ADAM: Layer 0 -> dw_min:9.9966e-01  dw_max:1.0002e+00 lr:1.0000e-03
2023-04-03 07:31:33,930 ADAM: Layer 1 -> dw_min:9.9938e-01  dw_max:1.0007e+00 lr:1.0000e-03
2023-04-03 07:31:33,930 ADAM: Layer 2 -> dw_min:9.9888e-01  dw_max:1.0010e+00 lr:1.0000e-03
2023-04-03 07:31:33,930 ADAM: Layer 3 -> dw_min:9.9940e-01  dw_max:1.0004e+00 lr:1.0000e-03
2023-04-03 07:31:34,007 			Learning rate: weights:   1.000e-03    
2023-04-03 07:31:34,007 			Last test performance: 97.40%
2023-04-03 07:31:34,007 ----------------
2023-04-03 07:31:37,340   47  =>  32   		Training 486 pattern with 99.38% 	Forward time: 	 3.23 sec
2023-04-03 07:31:37,340 			Loss:    1.690e-02    			Backward time: 	 0.09 sec 
2023-04-03 07:31:37,341 ADAM: Layer 0 -> dw_min:9.9966e-01  dw_max:1.0003e+00 lr:1.0000e-03
2023-04-03 07:31:37,341 ADAM: Layer 1 -> dw_min:9.9944e-01  dw_max:1.0009e+00 lr:1.0000e-03
2023-04-03 07:31:37,341 ADAM: Layer 2 -> dw_min:9.9875e-01  dw_max:1.0013e+00 lr:1.0000e-03
2023-04-03 07:31:37,341 ADAM: Layer 3 -> dw_min:9.9945e-01  dw_max:1.0004e+00 lr:1.0000e-03
2023-04-03 07:31:37,483 			Learning rate: weights:   1.000e-03    
2023-04-03 07:31:37,483 			Last test performance: 97.40%
2023-04-03 07:31:37,483 ----------------
2023-04-03 07:31:40,897   47  =>  33   		Training 486 pattern with 98.33% 	Forward time: 	 3.31 sec
2023-04-03 07:31:40,897 			Loss:    4.960e-02    			Backward time: 	 0.09 sec 
2023-04-03 07:31:40,897 ADAM: Layer 0 -> dw_min:9.9974e-01  dw_max:1.0003e+00 lr:1.0000e-03
2023-04-03 07:31:40,897 ADAM: Layer 1 -> dw_min:9.9942e-01  dw_max:1.0008e+00 lr:1.0000e-03
2023-04-03 07:31:40,897 ADAM: Layer 2 -> dw_min:9.9866e-01  dw_max:1.0014e+00 lr:1.0000e-03
2023-04-03 07:31:40,897 ADAM: Layer 3 -> dw_min:9.9951e-01  dw_max:1.0006e+00 lr:1.0000e-03
2023-04-03 07:31:41,005 			Learning rate: weights:   1.000e-03    
2023-04-03 07:31:41,005 			Last test performance: 97.40%
2023-04-03 07:31:41,005 ----------------
2023-04-03 07:31:44,332   47  =>  34   		Training 486 pattern with 99.17% 	Forward time: 	 3.23 sec
2023-04-03 07:31:44,332 			Loss:    2.055e-02    			Backward time: 	 0.09 sec 
2023-04-03 07:31:44,333 ADAM: Layer 0 -> dw_min:9.9977e-01  dw_max:1.0002e+00 lr:1.0000e-03
2023-04-03 07:31:44,333 ADAM: Layer 1 -> dw_min:9.9943e-01  dw_max:1.0007e+00 lr:1.0000e-03
2023-04-03 07:31:44,333 ADAM: Layer 2 -> dw_min:9.9880e-01  dw_max:1.0013e+00 lr:1.0000e-03
2023-04-03 07:31:44,333 ADAM: Layer 3 -> dw_min:9.9956e-01  dw_max:1.0005e+00 lr:1.0000e-03
2023-04-03 07:31:44,419 			Learning rate: weights:   1.000e-03    
2023-04-03 07:31:44,419 			Last test performance: 97.40%
2023-04-03 07:31:44,419 ----------------
2023-04-03 07:31:47,815   47  =>  35   		Training 486 pattern with 99.58% 	Forward time: 	 3.30 sec
2023-04-03 07:31:47,815 			Loss:    1.854e-02    			Backward time: 	 0.09 sec 
2023-04-03 07:31:47,815 ADAM: Layer 0 -> dw_min:9.9980e-01  dw_max:1.0002e+00 lr:1.0000e-03
2023-04-03 07:31:47,815 ADAM: Layer 1 -> dw_min:9.9947e-01  dw_max:1.0006e+00 lr:1.0000e-03
2023-04-03 07:31:47,816 ADAM: Layer 2 -> dw_min:9.9892e-01  dw_max:1.0012e+00 lr:1.0000e-03
2023-04-03 07:31:47,816 ADAM: Layer 3 -> dw_min:9.9958e-01  dw_max:1.0005e+00 lr:1.0000e-03
2023-04-03 07:31:47,938 			Learning rate: weights:   1.000e-03    
2023-04-03 07:31:47,938 			Last test performance: 97.40%
2023-04-03 07:31:47,938 ----------------
2023-04-03 07:31:51,332   47  =>  36   		Training 486 pattern with 98.75% 	Forward time: 	 3.29 sec
2023-04-03 07:31:51,332 			Loss:    2.351e-02    			Backward time: 	 0.09 sec 
2023-04-03 07:31:51,332 ADAM: Layer 0 -> dw_min:9.9977e-01  dw_max:1.0002e+00 lr:1.0000e-03
2023-04-03 07:31:51,332 ADAM: Layer 1 -> dw_min:9.9949e-01  dw_max:1.0006e+00 lr:1.0000e-03
2023-04-03 07:31:51,332 ADAM: Layer 2 -> dw_min:9.9884e-01  dw_max:1.0010e+00 lr:1.0000e-03
2023-04-03 07:31:51,333 ADAM: Layer 3 -> dw_min:9.9962e-01  dw_max:1.0005e+00 lr:1.0000e-03
2023-04-03 07:31:51,395 			Learning rate: weights:   1.000e-03    
2023-04-03 07:31:51,396 			Last test performance: 97.40%
2023-04-03 07:31:51,396 ----------------
2023-04-03 07:31:54,736   47  =>  37   		Training 486 pattern with 99.17% 	Forward time: 	 3.24 sec
2023-04-03 07:31:54,736 			Loss:    2.056e-02    			Backward time: 	 0.09 sec 
2023-04-03 07:31:54,736 ADAM: Layer 0 -> dw_min:9.9980e-01  dw_max:1.0002e+00 lr:1.0000e-03
2023-04-03 07:31:54,736 ADAM: Layer 1 -> dw_min:9.9930e-01  dw_max:1.0008e+00 lr:1.0000e-03
2023-04-03 07:31:54,736 ADAM: Layer 2 -> dw_min:9.9851e-01  dw_max:1.0013e+00 lr:1.0000e-03
2023-04-03 07:31:54,736 ADAM: Layer 3 -> dw_min:9.9930e-01  dw_max:1.0011e+00 lr:1.0000e-03
2023-04-03 07:31:54,753 			Learning rate: weights:   1.000e-03    
2023-04-03 07:31:54,753 			Last test performance: 97.40%
2023-04-03 07:31:54,753 ----------------
2023-04-03 07:31:58,177   47  =>  38   		Training 486 pattern with 99.58% 	Forward time: 	 3.32 sec
2023-04-03 07:31:58,178 			Loss:    9.497e-03    			Backward time: 	 0.10 sec 
2023-04-03 07:31:58,178 ADAM: Layer 0 -> dw_min:9.9975e-01  dw_max:1.0002e+00 lr:1.0000e-03
2023-04-03 07:31:58,178 ADAM: Layer 1 -> dw_min:9.9935e-01  dw_max:1.0007e+00 lr:1.0000e-03
2023-04-03 07:31:58,178 ADAM: Layer 2 -> dw_min:9.9848e-01  dw_max:1.0012e+00 lr:1.0000e-03
2023-04-03 07:31:58,178 ADAM: Layer 3 -> dw_min:9.9917e-01  dw_max:1.0010e+00 lr:1.0000e-03
2023-04-03 07:31:58,270 			Learning rate: weights:   1.000e-03    
2023-04-03 07:31:58,270 			Last test performance: 97.40%
2023-04-03 07:31:58,270 ----------------
2023-04-03 07:32:01,686   47  =>  39   		Training 486 pattern with 99.79% 	Forward time: 	 3.32 sec
2023-04-03 07:32:01,686 			Loss:    8.581e-03    			Backward time: 	 0.10 sec 
2023-04-03 07:32:01,686 ADAM: Layer 0 -> dw_min:9.9977e-01  dw_max:1.0002e+00 lr:1.0000e-03
2023-04-03 07:32:01,687 ADAM: Layer 1 -> dw_min:9.9922e-01  dw_max:1.0008e+00 lr:1.0000e-03
2023-04-03 07:32:01,687 ADAM: Layer 2 -> dw_min:9.9856e-01  dw_max:1.0012e+00 lr:1.0000e-03
2023-04-03 07:32:01,687 ADAM: Layer 3 -> dw_min:9.9912e-01  dw_max:1.0009e+00 lr:1.0000e-03
2023-04-03 07:32:01,756 			Learning rate: weights:   1.000e-03    
2023-04-03 07:32:01,756 			Last test performance: 97.40%
2023-04-03 07:32:01,756 ----------------
2023-04-03 07:32:05,141   47  =>  40   		Training 486 pattern with 99.17% 	Forward time: 	 3.28 sec
2023-04-03 07:32:05,141 			Loss:    2.150e-02    			Backward time: 	 0.10 sec 
2023-04-03 07:32:05,142 ADAM: Layer 0 -> dw_min:9.9970e-01  dw_max:1.0002e+00 lr:1.0000e-03
2023-04-03 07:32:05,142 ADAM: Layer 1 -> dw_min:9.9909e-01  dw_max:1.0007e+00 lr:1.0000e-03
2023-04-03 07:32:05,142 ADAM: Layer 2 -> dw_min:9.9813e-01  dw_max:1.0015e+00 lr:1.0000e-03
2023-04-03 07:32:05,142 ADAM: Layer 3 -> dw_min:9.9902e-01  dw_max:1.0017e+00 lr:1.0000e-03
2023-04-03 07:32:05,260 			Learning rate: weights:   1.000e-03    
2023-04-03 07:32:05,261 			Last test performance: 97.40%
2023-04-03 07:32:05,261 ----------------
2023-04-03 07:32:08,622   47  =>  41   		Training 486 pattern with 99.17% 	Forward time: 	 3.26 sec
2023-04-03 07:32:08,622 			Loss:    1.778e-02    			Backward time: 	 0.09 sec 
2023-04-03 07:32:08,623 ADAM: Layer 0 -> dw_min:9.9964e-01  dw_max:1.0003e+00 lr:1.0000e-03
2023-04-03 07:32:08,623 ADAM: Layer 1 -> dw_min:9.9910e-01  dw_max:1.0007e+00 lr:1.0000e-03
2023-04-03 07:32:08,623 ADAM: Layer 2 -> dw_min:9.9832e-01  dw_max:1.0015e+00 lr:1.0000e-03
2023-04-03 07:32:08,623 ADAM: Layer 3 -> dw_min:9.9910e-01  dw_max:1.0015e+00 lr:1.0000e-03
2023-04-03 07:32:08,646 			Learning rate: weights:   1.000e-03    
2023-04-03 07:32:08,646 			Last test performance: 97.40%
2023-04-03 07:32:08,647 ----------------
2023-04-03 07:32:12,004   47  =>  42   		Training 486 pattern with 99.38% 	Forward time: 	 3.26 sec
2023-04-03 07:32:12,004 			Loss:    1.963e-02    			Backward time: 	 0.09 sec 
2023-04-03 07:32:12,004 ADAM: Layer 0 -> dw_min:9.9965e-01  dw_max:1.0003e+00 lr:1.0000e-03
2023-04-03 07:32:12,005 ADAM: Layer 1 -> dw_min:9.9921e-01  dw_max:1.0009e+00 lr:1.0000e-03
2023-04-03 07:32:12,005 ADAM: Layer 2 -> dw_min:9.9849e-01  dw_max:1.0016e+00 lr:1.0000e-03
2023-04-03 07:32:12,005 ADAM: Layer 3 -> dw_min:9.9902e-01  dw_max:1.0014e+00 lr:1.0000e-03
2023-04-03 07:32:12,023 			Learning rate: weights:   1.000e-03    
2023-04-03 07:32:12,023 			Last test performance: 97.40%
2023-04-03 07:32:12,023 ----------------
2023-04-03 07:32:15,426   47  =>  43   		Training 486 pattern with 99.38% 	Forward time: 	 3.30 sec
2023-04-03 07:32:15,426 			Loss:    1.917e-02    			Backward time: 	 0.09 sec 
2023-04-03 07:32:15,427 ADAM: Layer 0 -> dw_min:9.9966e-01  dw_max:1.0003e+00 lr:1.0000e-03
2023-04-03 07:32:15,427 ADAM: Layer 1 -> dw_min:9.9927e-01  dw_max:1.0008e+00 lr:1.0000e-03
2023-04-03 07:32:15,427 ADAM: Layer 2 -> dw_min:9.9864e-01  dw_max:1.0014e+00 lr:1.0000e-03
2023-04-03 07:32:15,427 ADAM: Layer 3 -> dw_min:9.9902e-01  dw_max:1.0012e+00 lr:1.0000e-03
2023-04-03 07:32:15,594 			Learning rate: weights:   1.000e-03    
2023-04-03 07:32:15,595 			Last test performance: 97.40%
2023-04-03 07:32:15,595 ----------------
2023-04-03 07:32:18,989   47  =>  44   		Training 486 pattern with 98.75% 	Forward time: 	 3.29 sec
2023-04-03 07:32:18,989 			Loss:    3.278e-02    			Backward time: 	 0.09 sec 
2023-04-03 07:32:18,989 ADAM: Layer 0 -> dw_min:9.9970e-01  dw_max:1.0003e+00 lr:1.0000e-03
2023-04-03 07:32:18,990 ADAM: Layer 1 -> dw_min:9.9937e-01  dw_max:1.0008e+00 lr:1.0000e-03
2023-04-03 07:32:18,990 ADAM: Layer 2 -> dw_min:9.9877e-01  dw_max:1.0014e+00 lr:1.0000e-03
2023-04-03 07:32:18,990 ADAM: Layer 3 -> dw_min:9.9911e-01  dw_max:1.0010e+00 lr:1.0000e-03
2023-04-03 07:32:19,112 			Learning rate: weights:   1.000e-03    
2023-04-03 07:32:19,112 			Last test performance: 97.40%
2023-04-03 07:32:19,112 ----------------
2023-04-03 07:32:22,504   47  =>  45   		Training 486 pattern with 98.75% 	Forward time: 	 3.29 sec
2023-04-03 07:32:22,504 			Loss:    3.118e-02    			Backward time: 	 0.09 sec 
2023-04-03 07:32:22,504 ADAM: Layer 0 -> dw_min:9.9960e-01  dw_max:1.0003e+00 lr:1.0000e-03
2023-04-03 07:32:22,505 ADAM: Layer 1 -> dw_min:9.9939e-01  dw_max:1.0007e+00 lr:1.0000e-03
2023-04-03 07:32:22,505 ADAM: Layer 2 -> dw_min:9.9883e-01  dw_max:1.0013e+00 lr:1.0000e-03
2023-04-03 07:32:22,505 ADAM: Layer 3 -> dw_min:9.9919e-01  dw_max:1.0009e+00 lr:1.0000e-03
2023-04-03 07:32:22,549 			Learning rate: weights:   1.000e-03    
2023-04-03 07:32:22,549 			Last test performance: 97.40%
2023-04-03 07:32:22,549 ----------------
2023-04-03 07:32:25,942   47  =>  46   		Training 486 pattern with 99.17% 	Forward time: 	 3.29 sec
2023-04-03 07:32:25,942 			Loss:    2.338e-02    			Backward time: 	 0.09 sec 
2023-04-03 07:32:25,942 ADAM: Layer 0 -> dw_min:9.9957e-01  dw_max:1.0003e+00 lr:1.0000e-03
2023-04-03 07:32:25,942 ADAM: Layer 1 -> dw_min:9.9914e-01  dw_max:1.0009e+00 lr:1.0000e-03
2023-04-03 07:32:25,942 ADAM: Layer 2 -> dw_min:9.9837e-01  dw_max:1.0011e+00 lr:1.0000e-03
2023-04-03 07:32:25,942 ADAM: Layer 3 -> dw_min:9.9927e-01  dw_max:1.0015e+00 lr:1.0000e-03
2023-04-03 07:32:26,162 			Learning rate: weights:   1.000e-03    
2023-04-03 07:32:26,162 			Last test performance: 97.40%
2023-04-03 07:32:26,162 ----------------
2023-04-03 07:32:29,571   47  =>  47   		Training 486 pattern with 98.75% 	Forward time: 	 3.31 sec
2023-04-03 07:32:29,571 			Loss:    2.538e-02    			Backward time: 	 0.09 sec 
2023-04-03 07:32:29,571 ADAM: Layer 0 -> dw_min:9.9960e-01  dw_max:1.0003e+00 lr:1.0000e-03
2023-04-03 07:32:29,571 ADAM: Layer 1 -> dw_min:9.9924e-01  dw_max:1.0008e+00 lr:1.0000e-03
2023-04-03 07:32:29,572 ADAM: Layer 2 -> dw_min:9.9852e-01  dw_max:1.0013e+00 lr:1.0000e-03
2023-04-03 07:32:29,572 ADAM: Layer 3 -> dw_min:9.9934e-01  dw_max:1.0013e+00 lr:1.0000e-03
2023-04-03 07:32:29,587 			Learning rate: weights:   1.000e-03    
2023-04-03 07:32:29,587 			Last test performance: 97.40%
2023-04-03 07:32:29,587 ----------------
2023-04-03 07:32:33,058   47  =>  48   		Training 486 pattern with 99.58% 	Forward time: 	 3.37 sec
2023-04-03 07:32:33,058 			Loss:    9.528e-03    			Backward time: 	 0.10 sec 
2023-04-03 07:32:33,059 ADAM: Layer 0 -> dw_min:9.9965e-01  dw_max:1.0003e+00 lr:1.0000e-03
2023-04-03 07:32:33,059 ADAM: Layer 1 -> dw_min:9.9928e-01  dw_max:1.0007e+00 lr:1.0000e-03
2023-04-03 07:32:33,059 ADAM: Layer 2 -> dw_min:9.9867e-01  dw_max:1.0011e+00 lr:1.0000e-03
2023-04-03 07:32:33,059 ADAM: Layer 3 -> dw_min:9.9941e-01  dw_max:1.0012e+00 lr:1.0000e-03
2023-04-03 07:32:33,131 			Learning rate: weights:   1.000e-03    
2023-04-03 07:32:33,131 			Last test performance: 97.40%
2023-04-03 07:32:33,131 ----------------
2023-04-03 07:32:36,557   47  =>  49   		Training 486 pattern with 99.38% 	Forward time: 	 3.32 sec
2023-04-03 07:32:36,557 			Loss:    1.490e-02    			Backward time: 	 0.10 sec 
2023-04-03 07:32:36,557 ADAM: Layer 0 -> dw_min:9.9966e-01  dw_max:1.0003e+00 lr:1.0000e-03
2023-04-03 07:32:36,557 ADAM: Layer 1 -> dw_min:9.9924e-01  dw_max:1.0006e+00 lr:1.0000e-03
2023-04-03 07:32:36,558 ADAM: Layer 2 -> dw_min:9.9871e-01  dw_max:1.0012e+00 lr:1.0000e-03
2023-04-03 07:32:36,558 ADAM: Layer 3 -> dw_min:9.9947e-01  dw_max:1.0011e+00 lr:1.0000e-03
2023-04-03 07:32:36,707 			Learning rate: weights:   1.000e-03    
2023-04-03 07:32:36,707 			Last test performance: 97.40%
2023-04-03 07:32:36,707 ----------------
2023-04-03 07:32:40,101   47  =>  50   		Training 486 pattern with 99.58% 	Forward time: 	 3.29 sec
2023-04-03 07:32:40,101 			Loss:    1.419e-02    			Backward time: 	 0.09 sec 
2023-04-03 07:32:40,102 ADAM: Layer 0 -> dw_min:9.9968e-01  dw_max:1.0002e+00 lr:1.0000e-03
2023-04-03 07:32:40,102 ADAM: Layer 1 -> dw_min:9.9931e-01  dw_max:1.0007e+00 lr:1.0000e-03
2023-04-03 07:32:40,102 ADAM: Layer 2 -> dw_min:9.9884e-01  dw_max:1.0013e+00 lr:1.0000e-03
2023-04-03 07:32:40,102 ADAM: Layer 3 -> dw_min:9.9936e-01  dw_max:1.0010e+00 lr:1.0000e-03
2023-04-03 07:32:40,252 			Learning rate: weights:   1.000e-03    
2023-04-03 07:32:40,252 			Last test performance: 97.40%
2023-04-03 07:32:40,252 ----------------
2023-04-03 07:32:43,643   47  =>  51   		Training 486 pattern with 99.17% 	Forward time: 	 3.29 sec
2023-04-03 07:32:43,644 			Loss:    3.562e-02    			Backward time: 	 0.10 sec 
2023-04-03 07:32:43,644 ADAM: Layer 0 -> dw_min:9.9969e-01  dw_max:1.0002e+00 lr:1.0000e-03
2023-04-03 07:32:43,644 ADAM: Layer 1 -> dw_min:9.9936e-01  dw_max:1.0006e+00 lr:1.0000e-03
2023-04-03 07:32:43,644 ADAM: Layer 2 -> dw_min:9.9860e-01  dw_max:1.0012e+00 lr:1.0000e-03
2023-04-03 07:32:43,644 ADAM: Layer 3 -> dw_min:9.9943e-01  dw_max:1.0009e+00 lr:1.0000e-03
2023-04-03 07:32:43,684 			Learning rate: weights:   1.000e-03    
2023-04-03 07:32:43,685 			Last test performance: 97.40%
2023-04-03 07:32:43,685 ----------------
2023-04-03 07:32:47,055   47  =>  52   		Training 486 pattern with 99.38% 	Forward time: 	 3.27 sec
2023-04-03 07:32:47,055 			Loss:    1.460e-02    			Backward time: 	 0.09 sec 
2023-04-03 07:32:47,055 ADAM: Layer 0 -> dw_min:9.9972e-01  dw_max:1.0003e+00 lr:1.0000e-03
2023-04-03 07:32:47,056 ADAM: Layer 1 -> dw_min:9.9941e-01  dw_max:1.0006e+00 lr:1.0000e-03
2023-04-03 07:32:47,056 ADAM: Layer 2 -> dw_min:9.9874e-01  dw_max:1.0010e+00 lr:1.0000e-03
2023-04-03 07:32:47,056 ADAM: Layer 3 -> dw_min:9.9946e-01  dw_max:1.0008e+00 lr:1.0000e-03
2023-04-03 07:32:47,122 			Learning rate: weights:   1.000e-03    
2023-04-03 07:32:47,122 			Last test performance: 97.40%
2023-04-03 07:32:47,122 ----------------
2023-04-03 07:32:50,489   47  =>  53   		Training 486 pattern with 99.38% 	Forward time: 	 3.27 sec
2023-04-03 07:32:50,489 			Loss:    1.500e-02    			Backward time: 	 0.10 sec 
2023-04-03 07:32:50,490 ADAM: Layer 0 -> dw_min:9.9972e-01  dw_max:1.0003e+00 lr:1.0000e-03
2023-04-03 07:32:50,490 ADAM: Layer 1 -> dw_min:9.9944e-01  dw_max:1.0005e+00 lr:1.0000e-03
2023-04-03 07:32:50,490 ADAM: Layer 2 -> dw_min:9.9886e-01  dw_max:1.0010e+00 lr:1.0000e-03
2023-04-03 07:32:50,490 ADAM: Layer 3 -> dw_min:9.9952e-01  dw_max:1.0007e+00 lr:1.0000e-03
2023-04-03 07:32:50,602 			Learning rate: weights:   1.000e-03    
2023-04-03 07:32:50,602 			Last test performance: 97.40%
2023-04-03 07:32:50,602 ----------------
2023-04-03 07:32:53,955   47  =>  54   		Training 486 pattern with 99.58% 	Forward time: 	 3.25 sec
2023-04-03 07:32:53,955 			Loss:    1.397e-02    			Backward time: 	 0.09 sec 
2023-04-03 07:32:53,956 ADAM: Layer 0 -> dw_min:9.9971e-01  dw_max:1.0003e+00 lr:1.0000e-03
2023-04-03 07:32:53,956 ADAM: Layer 1 -> dw_min:9.9949e-01  dw_max:1.0005e+00 lr:1.0000e-03
2023-04-03 07:32:53,956 ADAM: Layer 2 -> dw_min:9.9860e-01  dw_max:1.0012e+00 lr:1.0000e-03
2023-04-03 07:32:53,956 ADAM: Layer 3 -> dw_min:9.9957e-01  dw_max:1.0006e+00 lr:1.0000e-03
2023-04-03 07:32:54,002 			Learning rate: weights:   1.000e-03    
2023-04-03 07:32:54,002 			Last test performance: 97.40%
2023-04-03 07:32:54,002 ----------------
2023-04-03 07:32:57,350   47  =>  55   		Training 486 pattern with 99.17% 	Forward time: 	 3.25 sec
2023-04-03 07:32:57,350 			Loss:    1.794e-02    			Backward time: 	 0.10 sec 
2023-04-03 07:32:57,350 ADAM: Layer 0 -> dw_min:9.9976e-01  dw_max:1.0003e+00 lr:1.0000e-03
2023-04-03 07:32:57,350 ADAM: Layer 1 -> dw_min:9.9942e-01  dw_max:1.0007e+00 lr:1.0000e-03
2023-04-03 07:32:57,350 ADAM: Layer 2 -> dw_min:9.9866e-01  dw_max:1.0011e+00 lr:1.0000e-03
2023-04-03 07:32:57,350 ADAM: Layer 3 -> dw_min:9.9961e-01  dw_max:1.0006e+00 lr:1.0000e-03
2023-04-03 07:32:57,566 			Learning rate: weights:   1.000e-03    
2023-04-03 07:32:57,566 			Last test performance: 97.40%
2023-04-03 07:32:57,566 ----------------
2023-04-03 07:33:00,927   47  =>  56   		Training 486 pattern with 99.38% 	Forward time: 	 3.26 sec
2023-04-03 07:33:00,928 			Loss:    1.248e-02    			Backward time: 	 0.09 sec 
2023-04-03 07:33:00,928 ADAM: Layer 0 -> dw_min:9.9978e-01  dw_max:1.0002e+00 lr:1.0000e-03
2023-04-03 07:33:00,928 ADAM: Layer 1 -> dw_min:9.9949e-01  dw_max:1.0007e+00 lr:1.0000e-03
2023-04-03 07:33:00,928 ADAM: Layer 2 -> dw_min:9.9879e-01  dw_max:1.0010e+00 lr:1.0000e-03
2023-04-03 07:33:00,928 ADAM: Layer 3 -> dw_min:9.9966e-01  dw_max:1.0005e+00 lr:1.0000e-03
2023-04-03 07:33:00,943 			Learning rate: weights:   1.000e-03    
2023-04-03 07:33:00,943 			Last test performance: 97.40%
2023-04-03 07:33:00,943 ----------------
2023-04-03 07:33:04,341   47  =>  57   		Training 486 pattern with 99.17% 	Forward time: 	 3.30 sec
2023-04-03 07:33:04,342 			Loss:    1.900e-02    			Backward time: 	 0.10 sec 
2023-04-03 07:33:04,342 ADAM: Layer 0 -> dw_min:9.9975e-01  dw_max:1.0002e+00 lr:1.0000e-03
2023-04-03 07:33:04,342 ADAM: Layer 1 -> dw_min:9.9944e-01  dw_max:1.0009e+00 lr:1.0000e-03
2023-04-03 07:33:04,342 ADAM: Layer 2 -> dw_min:9.9874e-01  dw_max:1.0009e+00 lr:1.0000e-03
2023-04-03 07:33:04,342 ADAM: Layer 3 -> dw_min:9.9969e-01  dw_max:1.0005e+00 lr:1.0000e-03
2023-04-03 07:33:04,356 			Learning rate: weights:   1.000e-03    
2023-04-03 07:33:04,356 			Last test performance: 97.40%
2023-04-03 07:33:04,356 ----------------
2023-04-03 07:33:07,727   47  =>  58   		Training 486 pattern with 99.38% 	Forward time: 	 3.27 sec
2023-04-03 07:33:07,727 			Loss:    9.884e-03    			Backward time: 	 0.10 sec 
2023-04-03 07:33:07,728 ADAM: Layer 0 -> dw_min:9.9975e-01  dw_max:1.0002e+00 lr:1.0000e-03
2023-04-03 07:33:07,728 ADAM: Layer 1 -> dw_min:9.9927e-01  dw_max:1.0008e+00 lr:1.0000e-03
2023-04-03 07:33:07,728 ADAM: Layer 2 -> dw_min:9.9887e-01  dw_max:1.0011e+00 lr:1.0000e-03
2023-04-03 07:33:07,728 ADAM: Layer 3 -> dw_min:9.9957e-01  dw_max:1.0005e+00 lr:1.0000e-03
2023-04-03 07:33:07,969 			Learning rate: weights:   1.000e-03    
2023-04-03 07:33:07,969 			Last test performance: 97.40%
2023-04-03 07:33:07,969 ----------------
2023-04-03 07:33:11,361   47  =>  59   		Training 486 pattern with 99.17% 	Forward time: 	 3.29 sec
2023-04-03 07:33:11,361 			Loss:    4.330e-02    			Backward time: 	 0.10 sec 
2023-04-03 07:33:11,361 ADAM: Layer 0 -> dw_min:9.9977e-01  dw_max:1.0002e+00 lr:1.0000e-03
2023-04-03 07:33:11,362 ADAM: Layer 1 -> dw_min:9.9932e-01  dw_max:1.0007e+00 lr:1.0000e-03
2023-04-03 07:33:11,362 ADAM: Layer 2 -> dw_min:9.9877e-01  dw_max:1.0013e+00 lr:1.0000e-03
2023-04-03 07:33:11,362 ADAM: Layer 3 -> dw_min:9.9933e-01  dw_max:1.0005e+00 lr:1.0000e-03
2023-04-03 07:33:11,511 			Learning rate: weights:   1.000e-03    
2023-04-03 07:33:11,511 			Last test performance: 97.40%
2023-04-03 07:33:11,511 ----------------
2023-04-03 07:33:14,940   47  =>  60   		Training 486 pattern with 99.79% 	Forward time: 	 3.33 sec
2023-04-03 07:33:14,941 			Loss:    8.625e-03    			Backward time: 	 0.09 sec 
2023-04-03 07:33:14,941 ADAM: Layer 0 -> dw_min:9.9979e-01  dw_max:1.0002e+00 lr:1.0000e-03
2023-04-03 07:33:14,941 ADAM: Layer 1 -> dw_min:9.9938e-01  dw_max:1.0008e+00 lr:1.0000e-03
2023-04-03 07:33:14,942 ADAM: Layer 2 -> dw_min:9.9889e-01  dw_max:1.0011e+00 lr:1.0000e-03
2023-04-03 07:33:14,942 ADAM: Layer 3 -> dw_min:9.9940e-01  dw_max:1.0004e+00 lr:1.0000e-03
2023-04-03 07:33:14,996 			Learning rate: weights:   1.000e-03    
2023-04-03 07:33:14,996 			Last test performance: 97.40%
2023-04-03 07:33:14,996 ----------------
2023-04-03 07:33:18,401   47  =>  61   		Training 486 pattern with 99.38% 	Forward time: 	 3.30 sec
2023-04-03 07:33:18,401 			Loss:    1.473e-02    			Backward time: 	 0.09 sec 
2023-04-03 07:33:18,401 ADAM: Layer 0 -> dw_min:9.9978e-01  dw_max:1.0003e+00 lr:1.0000e-03
2023-04-03 07:33:18,402 ADAM: Layer 1 -> dw_min:9.9945e-01  dw_max:1.0007e+00 lr:1.0000e-03
2023-04-03 07:33:18,402 ADAM: Layer 2 -> dw_min:9.9898e-01  dw_max:1.0013e+00 lr:1.0000e-03
2023-04-03 07:33:18,402 ADAM: Layer 3 -> dw_min:9.9943e-01  dw_max:1.0005e+00 lr:1.0000e-03
2023-04-03 07:33:18,419 			Learning rate: weights:   1.000e-03    
2023-04-03 07:33:18,419 			Last test performance: 97.40%
2023-04-03 07:33:18,419 ----------------
2023-04-03 07:33:21,816   47  =>  62   		Training 486 pattern with 98.96% 	Forward time: 	 3.30 sec
2023-04-03 07:33:21,816 			Loss:    3.435e-02    			Backward time: 	 0.09 sec 
2023-04-03 07:33:21,817 ADAM: Layer 0 -> dw_min:9.9983e-01  dw_max:1.0002e+00 lr:1.0000e-03
2023-04-03 07:33:21,817 ADAM: Layer 1 -> dw_min:9.9947e-01  dw_max:1.0007e+00 lr:1.0000e-03
2023-04-03 07:33:21,817 ADAM: Layer 2 -> dw_min:9.9879e-01  dw_max:1.0012e+00 lr:1.0000e-03
2023-04-03 07:33:21,817 ADAM: Layer 3 -> dw_min:9.9948e-01  dw_max:1.0006e+00 lr:1.0000e-03
2023-04-03 07:33:21,838 			Learning rate: weights:   1.000e-03    
2023-04-03 07:33:21,838 			Last test performance: 97.40%
2023-04-03 07:33:21,838 ----------------
2023-04-03 07:33:25,201   47  =>  63   		Training 486 pattern with 98.96% 	Forward time: 	 3.26 sec
2023-04-03 07:33:25,201 			Loss:    3.494e-02    			Backward time: 	 0.09 sec 
2023-04-03 07:33:25,202 ADAM: Layer 0 -> dw_min:9.9981e-01  dw_max:1.0002e+00 lr:1.0000e-03
2023-04-03 07:33:25,202 ADAM: Layer 1 -> dw_min:9.9946e-01  dw_max:1.0006e+00 lr:1.0000e-03
2023-04-03 07:33:25,202 ADAM: Layer 2 -> dw_min:9.9891e-01  dw_max:1.0011e+00 lr:1.0000e-03
2023-04-03 07:33:25,203 ADAM: Layer 3 -> dw_min:9.9953e-01  dw_max:1.0005e+00 lr:1.0000e-03
2023-04-03 07:33:25,217 			Learning rate: weights:   1.000e-03    
2023-04-03 07:33:25,217 			Last test performance: 97.40%
2023-04-03 07:33:25,217 ----------------
2023-04-03 07:33:28,608   47  =>  64   		Training 486 pattern with 99.17% 	Forward time: 	 3.29 sec
2023-04-03 07:33:28,608 			Loss:    1.540e-02    			Backward time: 	 0.09 sec 
2023-04-03 07:33:28,609 ADAM: Layer 0 -> dw_min:9.9981e-01  dw_max:1.0002e+00 lr:1.0000e-03
2023-04-03 07:33:28,609 ADAM: Layer 1 -> dw_min:9.9943e-01  dw_max:1.0007e+00 lr:1.0000e-03
2023-04-03 07:33:28,609 ADAM: Layer 2 -> dw_min:9.9902e-01  dw_max:1.0012e+00 lr:1.0000e-03
2023-04-03 07:33:28,609 ADAM: Layer 3 -> dw_min:9.9942e-01  dw_max:1.0008e+00 lr:1.0000e-03
2023-04-03 07:33:28,704 			Learning rate: weights:   1.000e-03    
2023-04-03 07:33:28,705 			Last test performance: 97.40%
2023-04-03 07:33:28,705 ----------------
2023-04-03 07:33:32,101   47  =>  65   		Training 486 pattern with 97.92% 	Forward time: 	 3.30 sec
2023-04-03 07:33:32,101 			Loss:    4.545e-02    			Backward time: 	 0.10 sec 
2023-04-03 07:33:32,102 ADAM: Layer 0 -> dw_min:9.9976e-01  dw_max:1.0002e+00 lr:1.0000e-03
2023-04-03 07:33:32,102 ADAM: Layer 1 -> dw_min:9.9905e-01  dw_max:1.0008e+00 lr:1.0000e-03
2023-04-03 07:33:32,102 ADAM: Layer 2 -> dw_min:9.9862e-01  dw_max:1.0014e+00 lr:1.0000e-03
2023-04-03 07:33:32,102 ADAM: Layer 3 -> dw_min:9.9944e-01  dw_max:1.0007e+00 lr:1.0000e-03
2023-04-03 07:33:32,138 			Learning rate: weights:   1.000e-03    
2023-04-03 07:33:32,138 			Last test performance: 97.40%
2023-04-03 07:33:32,138 ----------------
2023-04-03 07:33:35,540   47  =>  66   		Training 486 pattern with 99.38% 	Forward time: 	 3.30 sec
2023-04-03 07:33:35,540 			Loss:    2.647e-02    			Backward time: 	 0.10 sec 
2023-04-03 07:33:35,540 ADAM: Layer 0 -> dw_min:9.9978e-01  dw_max:1.0002e+00 lr:1.0000e-03
2023-04-03 07:33:35,540 ADAM: Layer 1 -> dw_min:9.9915e-01  dw_max:1.0008e+00 lr:1.0000e-03
2023-04-03 07:33:35,540 ADAM: Layer 2 -> dw_min:9.9852e-01  dw_max:1.0013e+00 lr:1.0000e-03
2023-04-03 07:33:35,540 ADAM: Layer 3 -> dw_min:9.9939e-01  dw_max:1.0007e+00 lr:1.0000e-03
2023-04-03 07:33:35,637 			Learning rate: weights:   1.000e-03    
2023-04-03 07:33:35,637 			Last test performance: 97.40%
2023-04-03 07:33:35,637 ----------------
2023-04-03 07:33:39,027   47  =>  67   		Training 486 pattern with 99.17% 	Forward time: 	 3.29 sec
2023-04-03 07:33:39,027 			Loss:    2.456e-02    			Backward time: 	 0.09 sec 
2023-04-03 07:33:39,028 ADAM: Layer 0 -> dw_min:9.9974e-01  dw_max:1.0002e+00 lr:1.0000e-03
2023-04-03 07:33:39,028 ADAM: Layer 1 -> dw_min:9.9923e-01  dw_max:1.0007e+00 lr:1.0000e-03
2023-04-03 07:33:39,028 ADAM: Layer 2 -> dw_min:9.9866e-01  dw_max:1.0013e+00 lr:1.0000e-03
2023-04-03 07:33:39,028 ADAM: Layer 3 -> dw_min:9.9945e-01  dw_max:1.0006e+00 lr:1.0000e-03
2023-04-03 07:33:39,125 			Learning rate: weights:   1.000e-03    
2023-04-03 07:33:39,125 			Last test performance: 97.40%
2023-04-03 07:33:39,125 ----------------
2023-04-03 07:33:42,532   47  =>  68   		Training 486 pattern with 99.79% 	Forward time: 	 3.31 sec
2023-04-03 07:33:42,532 			Loss:    1.292e-02    			Backward time: 	 0.09 sec 
2023-04-03 07:33:42,532 ADAM: Layer 0 -> dw_min:9.9972e-01  dw_max:1.0002e+00 lr:1.0000e-03
2023-04-03 07:33:42,533 ADAM: Layer 1 -> dw_min:9.9930e-01  dw_max:1.0006e+00 lr:1.0000e-03
2023-04-03 07:33:42,533 ADAM: Layer 2 -> dw_min:9.9866e-01  dw_max:1.0012e+00 lr:1.0000e-03
2023-04-03 07:33:42,533 ADAM: Layer 3 -> dw_min:9.9950e-01  dw_max:1.0006e+00 lr:1.0000e-03
2023-04-03 07:33:42,658 			Learning rate: weights:   1.000e-03    
2023-04-03 07:33:42,658 			Last test performance: 97.40%
2023-04-03 07:33:42,658 ----------------
2023-04-03 07:33:46,076   47  =>  69   		Training 486 pattern with 98.54% 	Forward time: 	 3.32 sec
2023-04-03 07:33:46,076 			Loss:    3.806e-02    			Backward time: 	 0.09 sec 
2023-04-03 07:33:46,077 ADAM: Layer 0 -> dw_min:9.9971e-01  dw_max:1.0003e+00 lr:1.0000e-03
2023-04-03 07:33:46,077 ADAM: Layer 1 -> dw_min:9.9897e-01  dw_max:1.0006e+00 lr:1.0000e-03
2023-04-03 07:33:46,077 ADAM: Layer 2 -> dw_min:9.9857e-01  dw_max:1.0011e+00 lr:1.0000e-03
2023-04-03 07:33:46,077 ADAM: Layer 3 -> dw_min:9.9955e-01  dw_max:1.0006e+00 lr:1.0000e-03
2023-04-03 07:33:46,173 			Learning rate: weights:   1.000e-03    
2023-04-03 07:33:46,173 			Last test performance: 97.40%
2023-04-03 07:33:46,173 ----------------
2023-04-03 07:33:49,609   47  =>  70   		Training 486 pattern with 99.38% 	Forward time: 	 3.33 sec
2023-04-03 07:33:49,609 			Loss:    1.655e-02    			Backward time: 	 0.10 sec 
2023-04-03 07:33:49,609 ADAM: Layer 0 -> dw_min:9.9974e-01  dw_max:1.0002e+00 lr:1.0000e-03
2023-04-03 07:33:49,609 ADAM: Layer 1 -> dw_min:9.9906e-01  dw_max:1.0006e+00 lr:1.0000e-03
2023-04-03 07:33:49,610 ADAM: Layer 2 -> dw_min:9.9871e-01  dw_max:1.0010e+00 lr:1.0000e-03
2023-04-03 07:33:49,610 ADAM: Layer 3 -> dw_min:9.9935e-01  dw_max:1.0005e+00 lr:1.0000e-03
2023-04-03 07:33:49,625 			Learning rate: weights:   1.000e-03    
2023-04-03 07:33:49,625 			Last test performance: 97.40%
2023-04-03 07:33:49,626 ----------------
2023-04-03 07:33:52,992   47  =>  71   		Training 486 pattern with 99.38% 	Forward time: 	 3.27 sec
2023-04-03 07:33:52,992 			Loss:    2.702e-02    			Backward time: 	 0.09 sec 
2023-04-03 07:33:52,992 ADAM: Layer 0 -> dw_min:9.9974e-01  dw_max:1.0002e+00 lr:1.0000e-03
2023-04-03 07:33:52,992 ADAM: Layer 1 -> dw_min:9.9917e-01  dw_max:1.0005e+00 lr:1.0000e-03
2023-04-03 07:33:52,992 ADAM: Layer 2 -> dw_min:9.9862e-01  dw_max:1.0010e+00 lr:1.0000e-03
2023-04-03 07:33:52,992 ADAM: Layer 3 -> dw_min:9.9941e-01  dw_max:1.0005e+00 lr:1.0000e-03
2023-04-03 07:33:53,089 			Learning rate: weights:   1.000e-03    
2023-04-03 07:33:53,089 			Last test performance: 97.40%
2023-04-03 07:33:53,089 ----------------
2023-04-03 07:33:56,501   47  =>  72   		Training 486 pattern with 98.96% 	Forward time: 	 3.31 sec
2023-04-03 07:33:56,501 			Loss:    5.364e-02    			Backward time: 	 0.09 sec 
2023-04-03 07:33:56,502 ADAM: Layer 0 -> dw_min:9.9974e-01  dw_max:1.0002e+00 lr:1.0000e-03
2023-04-03 07:33:56,502 ADAM: Layer 1 -> dw_min:9.9900e-01  dw_max:1.0008e+00 lr:1.0000e-03
2023-04-03 07:33:56,502 ADAM: Layer 2 -> dw_min:9.9848e-01  dw_max:1.0013e+00 lr:1.0000e-03
2023-04-03 07:33:56,502 ADAM: Layer 3 -> dw_min:9.9947e-01  dw_max:1.0011e+00 lr:1.0000e-03
2023-04-03 07:33:56,520 			Learning rate: weights:   1.000e-03    
2023-04-03 07:33:56,520 			Last test performance: 97.40%
2023-04-03 07:33:56,520 ----------------
2023-04-03 07:33:59,900   47  =>  73   		Training 486 pattern with 99.17% 	Forward time: 	 3.28 sec
2023-04-03 07:33:59,900 			Loss:    2.991e-02    			Backward time: 	 0.10 sec 
2023-04-03 07:33:59,900 ADAM: Layer 0 -> dw_min:9.9977e-01  dw_max:1.0002e+00 lr:1.0000e-03
2023-04-03 07:33:59,900 ADAM: Layer 1 -> dw_min:9.9912e-01  dw_max:1.0007e+00 lr:1.0000e-03
2023-04-03 07:33:59,900 ADAM: Layer 2 -> dw_min:9.9863e-01  dw_max:1.0012e+00 lr:1.0000e-03
2023-04-03 07:33:59,900 ADAM: Layer 3 -> dw_min:9.9949e-01  dw_max:1.0010e+00 lr:1.0000e-03
2023-04-03 07:33:59,973 			Learning rate: weights:   1.000e-03    
2023-04-03 07:33:59,973 			Last test performance: 97.40%
2023-04-03 07:33:59,973 ----------------
2023-04-03 07:34:03,402   47  =>  74   		Training 486 pattern with 98.75% 	Forward time: 	 3.33 sec
2023-04-03 07:34:03,402 			Loss:    3.417e-02    			Backward time: 	 0.10 sec 
2023-04-03 07:34:03,402 ADAM: Layer 0 -> dw_min:9.9976e-01  dw_max:1.0003e+00 lr:1.0000e-03
2023-04-03 07:34:03,402 ADAM: Layer 1 -> dw_min:9.9923e-01  dw_max:1.0008e+00 lr:1.0000e-03
2023-04-03 07:34:03,403 ADAM: Layer 2 -> dw_min:9.9874e-01  dw_max:1.0011e+00 lr:1.0000e-03
2023-04-03 07:34:03,403 ADAM: Layer 3 -> dw_min:9.9951e-01  dw_max:1.0009e+00 lr:1.0000e-03
2023-04-03 07:34:03,444 			Learning rate: weights:   1.000e-03    
2023-04-03 07:34:03,444 			Last test performance: 97.40%
2023-04-03 07:34:03,444 ----------------
2023-04-03 07:34:06,812   47  =>  75   		Training 486 pattern with 99.17% 	Forward time: 	 3.27 sec
2023-04-03 07:34:06,812 			Loss:    2.778e-02    			Backward time: 	 0.09 sec 
2023-04-03 07:34:06,813 ADAM: Layer 0 -> dw_min:9.9976e-01  dw_max:1.0003e+00 lr:1.0000e-03
2023-04-03 07:34:06,813 ADAM: Layer 1 -> dw_min:9.9889e-01  dw_max:1.0008e+00 lr:1.0000e-03
2023-04-03 07:34:06,813 ADAM: Layer 2 -> dw_min:9.9853e-01  dw_max:1.0015e+00 lr:1.0000e-03
2023-04-03 07:34:06,813 ADAM: Layer 3 -> dw_min:9.9949e-01  dw_max:1.0008e+00 lr:1.0000e-03
2023-04-03 07:34:06,827 			Learning rate: weights:   1.000e-03    
2023-04-03 07:34:06,827 			Last test performance: 97.40%
2023-04-03 07:34:06,827 ----------------
2023-04-03 07:34:10,224   47  =>  76   		Training 486 pattern with 99.38% 	Forward time: 	 3.30 sec
2023-04-03 07:34:10,225 			Loss:    2.571e-02    			Backward time: 	 0.09 sec 
2023-04-03 07:34:10,225 ADAM: Layer 0 -> dw_min:9.9974e-01  dw_max:1.0003e+00 lr:1.0000e-03
2023-04-03 07:34:10,225 ADAM: Layer 1 -> dw_min:9.9898e-01  dw_max:1.0007e+00 lr:1.0000e-03
2023-04-03 07:34:10,225 ADAM: Layer 2 -> dw_min:9.9867e-01  dw_max:1.0014e+00 lr:1.0000e-03
2023-04-03 07:34:10,225 ADAM: Layer 3 -> dw_min:9.9954e-01  dw_max:1.0007e+00 lr:1.0000e-03
2023-04-03 07:34:10,286 			Learning rate: weights:   1.000e-03    
2023-04-03 07:34:10,286 			Last test performance: 97.40%
2023-04-03 07:34:10,286 ----------------
2023-04-03 07:34:13,689   47  =>  77   		Training 486 pattern with 99.79% 	Forward time: 	 3.30 sec
2023-04-03 07:34:13,690 			Loss:    1.105e-02    			Backward time: 	 0.09 sec 
2023-04-03 07:34:13,690 ADAM: Layer 0 -> dw_min:9.9974e-01  dw_max:1.0003e+00 lr:1.0000e-03
2023-04-03 07:34:13,690 ADAM: Layer 1 -> dw_min:9.9908e-01  dw_max:1.0007e+00 lr:1.0000e-03
2023-04-03 07:34:13,690 ADAM: Layer 2 -> dw_min:9.9881e-01  dw_max:1.0012e+00 lr:1.0000e-03
2023-04-03 07:34:13,690 ADAM: Layer 3 -> dw_min:9.9958e-01  dw_max:1.0007e+00 lr:1.0000e-03
2023-04-03 07:34:13,865 			Learning rate: weights:   1.000e-03    
2023-04-03 07:34:13,865 			Last test performance: 97.40%
2023-04-03 07:34:13,865 ----------------
2023-04-03 07:34:17,320   47  =>  78   		Training 486 pattern with 99.58% 	Forward time: 	 3.35 sec
2023-04-03 07:34:17,320 			Loss:    1.348e-02    			Backward time: 	 0.09 sec 
2023-04-03 07:34:17,320 ADAM: Layer 0 -> dw_min:9.9974e-01  dw_max:1.0003e+00 lr:1.0000e-03
2023-04-03 07:34:17,320 ADAM: Layer 1 -> dw_min:9.9916e-01  dw_max:1.0006e+00 lr:1.0000e-03
2023-04-03 07:34:17,320 ADAM: Layer 2 -> dw_min:9.9876e-01  dw_max:1.0011e+00 lr:1.0000e-03
2023-04-03 07:34:17,320 ADAM: Layer 3 -> dw_min:9.9963e-01  dw_max:1.0006e+00 lr:1.0000e-03
2023-04-03 07:34:17,511 			Learning rate: weights:   1.000e-03    
2023-04-03 07:34:17,511 			Last test performance: 97.40%
2023-04-03 07:34:17,511 ----------------
2023-04-03 07:34:20,872   47  =>  79   		Training 486 pattern with 99.17% 	Forward time: 	 3.26 sec
2023-04-03 07:34:20,872 			Loss:    2.933e-02    			Backward time: 	 0.10 sec 
2023-04-03 07:34:20,872 ADAM: Layer 0 -> dw_min:9.9973e-01  dw_max:1.0003e+00 lr:1.0000e-03
2023-04-03 07:34:20,872 ADAM: Layer 1 -> dw_min:9.9922e-01  dw_max:1.0005e+00 lr:1.0000e-03
2023-04-03 07:34:20,872 ADAM: Layer 2 -> dw_min:9.9881e-01  dw_max:1.0014e+00 lr:1.0000e-03
2023-04-03 07:34:20,872 ADAM: Layer 3 -> dw_min:9.9957e-01  dw_max:1.0005e+00 lr:1.0000e-03
2023-04-03 07:34:21,005 			Learning rate: weights:   1.000e-03    
2023-04-03 07:34:21,005 			Last test performance: 97.40%
2023-04-03 07:34:21,005 ----------------
2023-04-03 07:34:24,380   47  =>  80   		Training 486 pattern with 99.79% 	Forward time: 	 3.28 sec
2023-04-03 07:34:24,380 			Loss:    1.340e-02    			Backward time: 	 0.09 sec 
2023-04-03 07:34:24,381 ADAM: Layer 0 -> dw_min:9.9977e-01  dw_max:1.0003e+00 lr:1.0000e-03
2023-04-03 07:34:24,381 ADAM: Layer 1 -> dw_min:9.9934e-01  dw_max:1.0005e+00 lr:1.0000e-03
2023-04-03 07:34:24,381 ADAM: Layer 2 -> dw_min:9.9871e-01  dw_max:1.0012e+00 lr:1.0000e-03
2023-04-03 07:34:24,381 ADAM: Layer 3 -> dw_min:9.9946e-01  dw_max:1.0005e+00 lr:1.0000e-03
2023-04-03 07:34:24,496 			Learning rate: weights:   1.000e-03    
2023-04-03 07:34:24,496 			Last test performance: 97.40%
2023-04-03 07:34:24,496 ----------------
2023-04-03 07:34:27,888   47  =>  81   		Training 486 pattern with 98.96% 	Forward time: 	 3.29 sec
2023-04-03 07:34:27,888 			Loss:    2.315e-02    			Backward time: 	 0.09 sec 
2023-04-03 07:34:27,889 ADAM: Layer 0 -> dw_min:9.9972e-01  dw_max:1.0002e+00 lr:1.0000e-03
2023-04-03 07:34:27,889 ADAM: Layer 1 -> dw_min:9.9939e-01  dw_max:1.0008e+00 lr:1.0000e-03
2023-04-03 07:34:27,889 ADAM: Layer 2 -> dw_min:9.9864e-01  dw_max:1.0011e+00 lr:1.0000e-03
2023-04-03 07:34:27,889 ADAM: Layer 3 -> dw_min:9.9952e-01  dw_max:1.0006e+00 lr:1.0000e-03
2023-04-03 07:34:28,063 			Learning rate: weights:   1.000e-03    
2023-04-03 07:34:28,063 			Last test performance: 97.40%
2023-04-03 07:34:28,063 ----------------
2023-04-03 07:34:31,503   47  =>  82   		Training 486 pattern with 99.17% 	Forward time: 	 3.34 sec
2023-04-03 07:34:31,503 			Loss:    1.797e-02    			Backward time: 	 0.09 sec 
2023-04-03 07:34:31,504 ADAM: Layer 0 -> dw_min:9.9974e-01  dw_max:1.0002e+00 lr:1.0000e-03
2023-04-03 07:34:31,504 ADAM: Layer 1 -> dw_min:9.9945e-01  dw_max:1.0011e+00 lr:1.0000e-03
2023-04-03 07:34:31,504 ADAM: Layer 2 -> dw_min:9.9855e-01  dw_max:1.0014e+00 lr:1.0000e-03
2023-04-03 07:34:31,504 ADAM: Layer 3 -> dw_min:9.9958e-01  dw_max:1.0006e+00 lr:1.0000e-03
2023-04-03 07:34:31,520 			Learning rate: weights:   1.000e-03    
2023-04-03 07:34:31,520 			Last test performance: 97.40%
2023-04-03 07:34:31,520 ----------------
2023-04-03 07:34:34,917   47  =>  83   		Training 486 pattern with 99.58% 	Forward time: 	 3.30 sec
2023-04-03 07:34:34,917 			Loss:    1.947e-02    			Backward time: 	 0.10 sec 
2023-04-03 07:34:34,918 ADAM: Layer 0 -> dw_min:9.9973e-01  dw_max:1.0003e+00 lr:1.0000e-03
2023-04-03 07:34:34,918 ADAM: Layer 1 -> dw_min:9.9936e-01  dw_max:1.0009e+00 lr:1.0000e-03
2023-04-03 07:34:34,918 ADAM: Layer 2 -> dw_min:9.9870e-01  dw_max:1.0012e+00 lr:1.0000e-03
2023-04-03 07:34:34,918 ADAM: Layer 3 -> dw_min:9.9962e-01  dw_max:1.0006e+00 lr:1.0000e-03
2023-04-03 07:34:35,042 			Learning rate: weights:   1.000e-03    
2023-04-03 07:34:35,042 			Last test performance: 97.40%
2023-04-03 07:34:35,042 ----------------
2023-04-03 07:34:38,390   47  =>  84   		Training 486 pattern with 99.58% 	Forward time: 	 3.25 sec
2023-04-03 07:34:38,390 			Loss:    1.494e-02    			Backward time: 	 0.09 sec 
2023-04-03 07:34:38,390 ADAM: Layer 0 -> dw_min:9.9976e-01  dw_max:1.0002e+00 lr:1.0000e-03
2023-04-03 07:34:38,390 ADAM: Layer 1 -> dw_min:9.9939e-01  dw_max:1.0008e+00 lr:1.0000e-03
2023-04-03 07:34:38,391 ADAM: Layer 2 -> dw_min:9.9883e-01  dw_max:1.0011e+00 lr:1.0000e-03
2023-04-03 07:34:38,391 ADAM: Layer 3 -> dw_min:9.9966e-01  dw_max:1.0005e+00 lr:1.0000e-03
2023-04-03 07:34:38,484 			Learning rate: weights:   1.000e-03    
2023-04-03 07:34:38,484 			Last test performance: 97.40%
2023-04-03 07:34:38,484 ----------------
2023-04-03 07:34:41,860   47  =>  85   		Training 486 pattern with 98.33% 	Forward time: 	 3.28 sec
2023-04-03 07:34:41,860 			Loss:    3.286e-02    			Backward time: 	 0.09 sec 
2023-04-03 07:34:41,860 ADAM: Layer 0 -> dw_min:9.9978e-01  dw_max:1.0003e+00 lr:1.0000e-03
2023-04-03 07:34:41,860 ADAM: Layer 1 -> dw_min:9.9936e-01  dw_max:1.0008e+00 lr:1.0000e-03
2023-04-03 07:34:41,861 ADAM: Layer 2 -> dw_min:9.9868e-01  dw_max:1.0013e+00 lr:1.0000e-03
2023-04-03 07:34:41,861 ADAM: Layer 3 -> dw_min:9.9954e-01  dw_max:1.0007e+00 lr:1.0000e-03
2023-04-03 07:34:41,932 			Learning rate: weights:   1.000e-03    
2023-04-03 07:34:41,932 			Last test performance: 97.40%
2023-04-03 07:34:41,932 ----------------
2023-04-03 07:34:45,276   47  =>  86   		Training 486 pattern with 99.38% 	Forward time: 	 3.24 sec
2023-04-03 07:34:45,276 			Loss:    1.124e-02    			Backward time: 	 0.09 sec 
2023-04-03 07:34:45,276 ADAM: Layer 0 -> dw_min:9.9978e-01  dw_max:1.0002e+00 lr:1.0000e-03
2023-04-03 07:34:45,276 ADAM: Layer 1 -> dw_min:9.9942e-01  dw_max:1.0007e+00 lr:1.0000e-03
2023-04-03 07:34:45,276 ADAM: Layer 2 -> dw_min:9.9880e-01  dw_max:1.0014e+00 lr:1.0000e-03
2023-04-03 07:34:45,277 ADAM: Layer 3 -> dw_min:9.9959e-01  dw_max:1.0007e+00 lr:1.0000e-03
2023-04-03 07:34:45,313 			Learning rate: weights:   1.000e-03    
2023-04-03 07:34:45,313 			Last test performance: 97.40%
2023-04-03 07:34:45,313 ----------------
2023-04-03 07:34:48,706   47  =>  87   		Training 486 pattern with 100.00% 	Forward time: 	 3.29 sec
2023-04-03 07:34:48,706 			Loss:    4.757e-03    			Backward time: 	 0.10 sec 
2023-04-03 07:34:48,706 ADAM: Layer 0 -> dw_min:9.9981e-01  dw_max:1.0002e+00 lr:1.0000e-03
2023-04-03 07:34:48,706 ADAM: Layer 1 -> dw_min:9.9946e-01  dw_max:1.0006e+00 lr:1.0000e-03
2023-04-03 07:34:48,706 ADAM: Layer 2 -> dw_min:9.9892e-01  dw_max:1.0012e+00 lr:1.0000e-03
2023-04-03 07:34:48,706 ADAM: Layer 3 -> dw_min:9.9963e-01  dw_max:1.0006e+00 lr:1.0000e-03
2023-04-03 07:34:48,800 			Learning rate: weights:   1.000e-03    
2023-04-03 07:34:48,800 			Last test performance: 97.40%
2023-04-03 07:34:48,800 ----------------
2023-04-03 07:34:52,201   47  =>  88   		Training 486 pattern with 99.58% 	Forward time: 	 3.30 sec
2023-04-03 07:34:52,201 			Loss:    1.188e-02    			Backward time: 	 0.09 sec 
2023-04-03 07:34:52,201 ADAM: Layer 0 -> dw_min:9.9975e-01  dw_max:1.0002e+00 lr:1.0000e-03
2023-04-03 07:34:52,201 ADAM: Layer 1 -> dw_min:9.9924e-01  dw_max:1.0006e+00 lr:1.0000e-03
2023-04-03 07:34:52,201 ADAM: Layer 2 -> dw_min:9.9903e-01  dw_max:1.0011e+00 lr:1.0000e-03
2023-04-03 07:34:52,202 ADAM: Layer 3 -> dw_min:9.9960e-01  dw_max:1.0005e+00 lr:1.0000e-03
2023-04-03 07:34:52,333 			Learning rate: weights:   1.000e-03    
2023-04-03 07:34:52,333 			Last test performance: 97.40%
2023-04-03 07:34:52,334 ----------------
2023-04-03 07:34:55,748   47  =>  89   		Training 486 pattern with 99.58% 	Forward time: 	 3.31 sec
2023-04-03 07:34:55,749 			Loss:    1.201e-02    			Backward time: 	 0.09 sec 
2023-04-03 07:34:55,749 ADAM: Layer 0 -> dw_min:9.9975e-01  dw_max:1.0002e+00 lr:1.0000e-03
2023-04-03 07:34:55,749 ADAM: Layer 1 -> dw_min:9.9934e-01  dw_max:1.0006e+00 lr:1.0000e-03
2023-04-03 07:34:55,749 ADAM: Layer 2 -> dw_min:9.9863e-01  dw_max:1.0010e+00 lr:1.0000e-03
2023-04-03 07:34:55,749 ADAM: Layer 3 -> dw_min:9.9964e-01  dw_max:1.0007e+00 lr:1.0000e-03
2023-04-03 07:34:55,789 			Learning rate: weights:   1.000e-03    
2023-04-03 07:34:55,789 			Last test performance: 97.40%
2023-04-03 07:34:55,789 ----------------
2023-04-03 07:34:59,140   47  =>  90   		Training 486 pattern with 99.17% 	Forward time: 	 3.25 sec
2023-04-03 07:34:59,140 			Loss:    2.946e-02    			Backward time: 	 0.09 sec 
2023-04-03 07:34:59,141 ADAM: Layer 0 -> dw_min:9.9972e-01  dw_max:1.0002e+00 lr:1.0000e-03
2023-04-03 07:34:59,141 ADAM: Layer 1 -> dw_min:9.9940e-01  dw_max:1.0006e+00 lr:1.0000e-03
2023-04-03 07:34:59,141 ADAM: Layer 2 -> dw_min:9.9876e-01  dw_max:1.0012e+00 lr:1.0000e-03
2023-04-03 07:34:59,141 ADAM: Layer 3 -> dw_min:9.9968e-01  dw_max:1.0006e+00 lr:1.0000e-03
2023-04-03 07:34:59,162 			Learning rate: weights:   1.000e-03    
2023-04-03 07:34:59,162 			Last test performance: 97.40%
2023-04-03 07:34:59,162 ----------------
2023-04-03 07:35:02,552   47  =>  91   		Training 486 pattern with 99.17% 	Forward time: 	 3.29 sec
2023-04-03 07:35:02,552 			Loss:    2.049e-02    			Backward time: 	 0.10 sec 
2023-04-03 07:35:02,552 ADAM: Layer 0 -> dw_min:9.9974e-01  dw_max:1.0002e+00 lr:1.0000e-03
2023-04-03 07:35:02,553 ADAM: Layer 1 -> dw_min:9.9944e-01  dw_max:1.0007e+00 lr:1.0000e-03
2023-04-03 07:35:02,553 ADAM: Layer 2 -> dw_min:9.9889e-01  dw_max:1.0011e+00 lr:1.0000e-03
2023-04-03 07:35:02,553 ADAM: Layer 3 -> dw_min:9.9958e-01  dw_max:1.0008e+00 lr:1.0000e-03
2023-04-03 07:35:02,616 			Learning rate: weights:   1.000e-03    
2023-04-03 07:35:02,616 			Last test performance: 97.40%
2023-04-03 07:35:02,616 ----------------
2023-04-03 07:35:06,003   47  =>  92   		Training 486 pattern with 98.96% 	Forward time: 	 3.29 sec
2023-04-03 07:35:06,004 			Loss:    2.120e-02    			Backward time: 	 0.09 sec 
2023-04-03 07:35:06,004 ADAM: Layer 0 -> dw_min:9.9974e-01  dw_max:1.0002e+00 lr:1.0000e-03
2023-04-03 07:35:06,004 ADAM: Layer 1 -> dw_min:9.9924e-01  dw_max:1.0009e+00 lr:1.0000e-03
2023-04-03 07:35:06,004 ADAM: Layer 2 -> dw_min:9.9865e-01  dw_max:1.0012e+00 lr:1.0000e-03
2023-04-03 07:35:06,004 ADAM: Layer 3 -> dw_min:9.9923e-01  dw_max:1.0007e+00 lr:1.0000e-03
2023-04-03 07:35:06,036 			Learning rate: weights:   1.000e-03    
2023-04-03 07:35:06,036 			Last test performance: 97.40%
2023-04-03 07:35:06,036 ----------------
2023-04-03 07:35:09,423   47  =>  93   		Training 486 pattern with 99.38% 	Forward time: 	 3.29 sec
2023-04-03 07:35:09,423 			Loss:    1.854e-02    			Backward time: 	 0.09 sec 
2023-04-03 07:35:09,424 ADAM: Layer 0 -> dw_min:9.9977e-01  dw_max:1.0002e+00 lr:1.0000e-03
2023-04-03 07:35:09,424 ADAM: Layer 1 -> dw_min:9.9931e-01  dw_max:1.0008e+00 lr:1.0000e-03
2023-04-03 07:35:09,424 ADAM: Layer 2 -> dw_min:9.9866e-01  dw_max:1.0011e+00 lr:1.0000e-03
2023-04-03 07:35:09,424 ADAM: Layer 3 -> dw_min:9.9931e-01  dw_max:1.0006e+00 lr:1.0000e-03
2023-04-03 07:35:09,446 			Learning rate: weights:   1.000e-03    
2023-04-03 07:35:09,446 			Last test performance: 97.40%
2023-04-03 07:35:09,446 ----------------
2023-04-03 07:35:12,858   47  =>  94   		Training 486 pattern with 98.96% 	Forward time: 	 3.31 sec
2023-04-03 07:35:12,858 			Loss:    3.251e-02    			Backward time: 	 0.10 sec 
2023-04-03 07:35:12,858 ADAM: Layer 0 -> dw_min:9.9975e-01  dw_max:1.0003e+00 lr:1.0000e-03
2023-04-03 07:35:12,858 ADAM: Layer 1 -> dw_min:9.9920e-01  dw_max:1.0007e+00 lr:1.0000e-03
2023-04-03 07:35:12,858 ADAM: Layer 2 -> dw_min:9.9855e-01  dw_max:1.0011e+00 lr:1.0000e-03
2023-04-03 07:35:12,858 ADAM: Layer 3 -> dw_min:9.9938e-01  dw_max:1.0005e+00 lr:1.0000e-03
2023-04-03 07:35:12,978 			Learning rate: weights:   1.000e-03    
2023-04-03 07:35:12,979 			Last test performance: 97.40%
2023-04-03 07:35:12,979 ----------------
2023-04-03 07:35:16,371   47  =>  95   		Training 486 pattern with 98.96% 	Forward time: 	 3.29 sec
2023-04-03 07:35:16,371 			Loss:    2.064e-02    			Backward time: 	 0.09 sec 
2023-04-03 07:35:16,372 ADAM: Layer 0 -> dw_min:9.9977e-01  dw_max:1.0002e+00 lr:1.0000e-03
2023-04-03 07:35:16,372 ADAM: Layer 1 -> dw_min:9.9930e-01  dw_max:1.0008e+00 lr:1.0000e-03
2023-04-03 07:35:16,372 ADAM: Layer 2 -> dw_min:9.9869e-01  dw_max:1.0010e+00 lr:1.0000e-03
2023-04-03 07:35:16,372 ADAM: Layer 3 -> dw_min:9.9944e-01  dw_max:1.0005e+00 lr:1.0000e-03
2023-04-03 07:35:16,466 			Learning rate: weights:   1.000e-03    
2023-04-03 07:35:16,466 			Last test performance: 97.40%
2023-04-03 07:35:16,466 ----------------
2023-04-03 07:35:19,816   47  =>  96   		Training 486 pattern with 98.96% 	Forward time: 	 3.25 sec
2023-04-03 07:35:19,816 			Loss:    2.642e-02    			Backward time: 	 0.10 sec 
2023-04-03 07:35:19,816 ADAM: Layer 0 -> dw_min:9.9973e-01  dw_max:1.0003e+00 lr:1.0000e-03
2023-04-03 07:35:19,816 ADAM: Layer 1 -> dw_min:9.9936e-01  dw_max:1.0009e+00 lr:1.0000e-03
2023-04-03 07:35:19,817 ADAM: Layer 2 -> dw_min:9.9859e-01  dw_max:1.0013e+00 lr:1.0000e-03
2023-04-03 07:35:19,817 ADAM: Layer 3 -> dw_min:9.9946e-01  dw_max:1.0005e+00 lr:1.0000e-03
2023-04-03 07:35:19,936 			Learning rate: weights:   1.000e-03    
2023-04-03 07:35:19,936 			Last test performance: 97.40%
2023-04-03 07:35:19,936 ----------------
2023-04-03 07:35:23,344   47  =>  97   		Training 486 pattern with 98.96% 	Forward time: 	 3.31 sec
2023-04-03 07:35:23,344 			Loss:    3.417e-02    			Backward time: 	 0.09 sec 
2023-04-03 07:35:23,344 ADAM: Layer 0 -> dw_min:9.9972e-01  dw_max:1.0002e+00 lr:1.0000e-03
2023-04-03 07:35:23,344 ADAM: Layer 1 -> dw_min:9.9926e-01  dw_max:1.0008e+00 lr:1.0000e-03
2023-04-03 07:35:23,344 ADAM: Layer 2 -> dw_min:9.9851e-01  dw_max:1.0014e+00 lr:1.0000e-03
2023-04-03 07:35:23,344 ADAM: Layer 3 -> dw_min:9.9948e-01  dw_max:1.0008e+00 lr:1.0000e-03
2023-04-03 07:35:23,407 			Learning rate: weights:   1.000e-03    
2023-04-03 07:35:23,407 			Last test performance: 97.40%
2023-04-03 07:35:23,407 ----------------
2023-04-03 07:35:26,839   47  =>  98   		Training 486 pattern with 98.96% 	Forward time: 	 3.33 sec
2023-04-03 07:35:26,839 			Loss:    3.452e-02    			Backward time: 	 0.10 sec 
2023-04-03 07:35:26,839 ADAM: Layer 0 -> dw_min:9.9972e-01  dw_max:1.0002e+00 lr:1.0000e-03
2023-04-03 07:35:26,839 ADAM: Layer 1 -> dw_min:9.9933e-01  dw_max:1.0008e+00 lr:1.0000e-03
2023-04-03 07:35:26,840 ADAM: Layer 2 -> dw_min:9.9866e-01  dw_max:1.0013e+00 lr:1.0000e-03
2023-04-03 07:35:26,840 ADAM: Layer 3 -> dw_min:9.9954e-01  dw_max:1.0007e+00 lr:1.0000e-03
2023-04-03 07:35:26,857 			Learning rate: weights:   1.000e-03    
2023-04-03 07:35:26,857 			Last test performance: 97.40%
2023-04-03 07:35:26,857 ----------------
2023-04-03 07:35:30,238   47  =>  99   		Training 486 pattern with 98.75% 	Forward time: 	 3.28 sec
2023-04-03 07:35:30,238 			Loss:    2.150e-02    			Backward time: 	 0.10 sec 
2023-04-03 07:35:30,239 ADAM: Layer 0 -> dw_min:9.9977e-01  dw_max:1.0002e+00 lr:1.0000e-03
2023-04-03 07:35:30,239 ADAM: Layer 1 -> dw_min:9.9939e-01  dw_max:1.0007e+00 lr:1.0000e-03
2023-04-03 07:35:30,239 ADAM: Layer 2 -> dw_min:9.9854e-01  dw_max:1.0012e+00 lr:1.0000e-03
2023-04-03 07:35:30,239 ADAM: Layer 3 -> dw_min:9.9961e-01  dw_max:1.0006e+00 lr:1.0000e-03
2023-04-03 07:35:30,378 			Learning rate: weights:   1.000e-03    
2023-04-03 07:35:30,378 			Last test performance: 97.40%
2023-04-03 07:35:30,378 ----------------
2023-04-03 07:35:33,756   47  => 100   		Training 486 pattern with 98.96% 	Forward time: 	 3.28 sec
2023-04-03 07:35:33,756 			Loss:    2.879e-02    			Backward time: 	 0.09 sec 
2023-04-03 07:35:33,756 ADAM: Layer 0 -> dw_min:9.9981e-01  dw_max:1.0003e+00 lr:1.0000e-03
2023-04-03 07:35:33,756 ADAM: Layer 1 -> dw_min:9.9917e-01  dw_max:1.0010e+00 lr:1.0000e-03
2023-04-03 07:35:33,756 ADAM: Layer 2 -> dw_min:9.9868e-01  dw_max:1.0010e+00 lr:1.0000e-03
2023-04-03 07:35:33,756 ADAM: Layer 3 -> dw_min:9.9948e-01  dw_max:1.0005e+00 lr:1.0000e-03
2023-04-03 07:35:33,938 			Learning rate: weights:   1.000e-03    
2023-04-03 07:35:33,939 			Last test performance: 97.40%
2023-04-03 07:35:33,939 ----------------
2023-04-03 07:35:37,249   47  => 101   		Training 486 pattern with 99.58% 	Forward time: 	 3.21 sec
2023-04-03 07:35:37,249 			Loss:    1.924e-02    			Backward time: 	 0.10 sec 
2023-04-03 07:35:37,250 ADAM: Layer 0 -> dw_min:9.9974e-01  dw_max:1.0002e+00 lr:1.0000e-03
2023-04-03 07:35:37,250 ADAM: Layer 1 -> dw_min:9.9925e-01  dw_max:1.0009e+00 lr:1.0000e-03
2023-04-03 07:35:37,250 ADAM: Layer 2 -> dw_min:9.9881e-01  dw_max:1.0012e+00 lr:1.0000e-03
2023-04-03 07:35:37,250 ADAM: Layer 3 -> dw_min:9.9953e-01  dw_max:1.0006e+00 lr:1.0000e-03
2023-04-03 07:35:37,295 			Learning rate: weights:   1.000e-03    
2023-04-03 07:35:37,295 			Last test performance: 97.40%
2023-04-03 07:35:37,295 ----------------
2023-04-03 07:35:40,701   47  => 102   		Training 486 pattern with 99.58% 	Forward time: 	 3.31 sec
2023-04-03 07:35:40,701 			Loss:    1.043e-02    			Backward time: 	 0.09 sec 
2023-04-03 07:35:40,701 ADAM: Layer 0 -> dw_min:9.9971e-01  dw_max:1.0002e+00 lr:1.0000e-03
2023-04-03 07:35:40,701 ADAM: Layer 1 -> dw_min:9.9934e-01  dw_max:1.0008e+00 lr:1.0000e-03
2023-04-03 07:35:40,701 ADAM: Layer 2 -> dw_min:9.9871e-01  dw_max:1.0013e+00 lr:1.0000e-03
2023-04-03 07:35:40,701 ADAM: Layer 3 -> dw_min:9.9958e-01  dw_max:1.0005e+00 lr:1.0000e-03
2023-04-03 07:35:40,826 			Learning rate: weights:   1.000e-03    
2023-04-03 07:35:40,826 			Last test performance: 97.40%
2023-04-03 07:35:40,826 ----------------
2023-04-03 07:35:44,201   47  => 103   		Training 486 pattern with 98.12% 	Forward time: 	 3.27 sec
2023-04-03 07:35:44,201 			Loss:    4.785e-02    			Backward time: 	 0.09 sec 
2023-04-03 07:35:44,201 ADAM: Layer 0 -> dw_min:9.9972e-01  dw_max:1.0002e+00 lr:1.0000e-03
2023-04-03 07:35:44,201 ADAM: Layer 1 -> dw_min:9.9944e-01  dw_max:1.0008e+00 lr:1.0000e-03
2023-04-03 07:35:44,202 ADAM: Layer 2 -> dw_min:9.9852e-01  dw_max:1.0014e+00 lr:1.0000e-03
2023-04-03 07:35:44,202 ADAM: Layer 3 -> dw_min:9.9930e-01  dw_max:1.0007e+00 lr:1.0000e-03
2023-04-03 07:35:44,251 			Learning rate: weights:   1.000e-03    
2023-04-03 07:35:44,251 			Last test performance: 97.40%
2023-04-03 07:35:44,251 ----------------
2023-04-03 07:35:47,599   47  => 104   		Training 486 pattern with 99.58% 	Forward time: 	 3.25 sec
2023-04-03 07:35:47,599 			Loss:    1.281e-02    			Backward time: 	 0.09 sec 
2023-04-03 07:35:47,600 ADAM: Layer 0 -> dw_min:9.9973e-01  dw_max:1.0002e+00 lr:1.0000e-03
2023-04-03 07:35:47,600 ADAM: Layer 1 -> dw_min:9.9943e-01  dw_max:1.0008e+00 lr:1.0000e-03
2023-04-03 07:35:47,600 ADAM: Layer 2 -> dw_min:9.9867e-01  dw_max:1.0014e+00 lr:1.0000e-03
2023-04-03 07:35:47,600 ADAM: Layer 3 -> dw_min:9.9937e-01  dw_max:1.0006e+00 lr:1.0000e-03
2023-04-03 07:35:47,655 			Learning rate: weights:   1.000e-03    
2023-04-03 07:35:47,655 			Last test performance: 97.40%
2023-04-03 07:35:47,655 ----------------
2023-04-03 07:35:51,072   47  => 105   		Training 486 pattern with 99.17% 	Forward time: 	 3.32 sec
2023-04-03 07:35:51,072 			Loss:    1.927e-02    			Backward time: 	 0.10 sec 
2023-04-03 07:35:51,072 ADAM: Layer 0 -> dw_min:9.9975e-01  dw_max:1.0003e+00 lr:1.0000e-03
2023-04-03 07:35:51,072 ADAM: Layer 1 -> dw_min:9.9938e-01  dw_max:1.0007e+00 lr:1.0000e-03
2023-04-03 07:35:51,072 ADAM: Layer 2 -> dw_min:9.9878e-01  dw_max:1.0013e+00 lr:1.0000e-03
2023-04-03 07:35:51,073 ADAM: Layer 3 -> dw_min:9.9943e-01  dw_max:1.0005e+00 lr:1.0000e-03
2023-04-03 07:35:51,201 			Learning rate: weights:   1.000e-03    
2023-04-03 07:35:51,201 			Last test performance: 97.40%
2023-04-03 07:35:51,201 ----------------
2023-04-03 07:35:54,584   47  => 106   		Training 486 pattern with 99.79% 	Forward time: 	 3.28 sec
2023-04-03 07:35:54,584 			Loss:    9.644e-03    			Backward time: 	 0.09 sec 
2023-04-03 07:35:54,584 ADAM: Layer 0 -> dw_min:9.9979e-01  dw_max:1.0003e+00 lr:1.0000e-03
2023-04-03 07:35:54,584 ADAM: Layer 1 -> dw_min:9.9945e-01  dw_max:1.0012e+00 lr:1.0000e-03
2023-04-03 07:35:54,584 ADAM: Layer 2 -> dw_min:9.9873e-01  dw_max:1.0011e+00 lr:1.0000e-03
2023-04-03 07:35:54,585 ADAM: Layer 3 -> dw_min:9.9952e-01  dw_max:1.0005e+00 lr:1.0000e-03
2023-04-03 07:35:54,881 			Learning rate: weights:   1.000e-03    
2023-04-03 07:35:54,881 			Last test performance: 97.40%
2023-04-03 07:35:54,881 ----------------
2023-04-03 07:35:58,267   47  => 107   		Training 486 pattern with 99.58% 	Forward time: 	 3.29 sec
2023-04-03 07:35:58,267 			Loss:    1.006e-02    			Backward time: 	 0.09 sec 
2023-04-03 07:35:58,267 ADAM: Layer 0 -> dw_min:9.9983e-01  dw_max:1.0003e+00 lr:1.0000e-03
2023-04-03 07:35:58,268 ADAM: Layer 1 -> dw_min:9.9949e-01  dw_max:1.0011e+00 lr:1.0000e-03
2023-04-03 07:35:58,268 ADAM: Layer 2 -> dw_min:9.9875e-01  dw_max:1.0011e+00 lr:1.0000e-03
2023-04-03 07:35:58,268 ADAM: Layer 3 -> dw_min:9.9956e-01  dw_max:1.0005e+00 lr:1.0000e-03
2023-04-03 07:35:58,323 			Learning rate: weights:   1.000e-03    
2023-04-03 07:35:58,324 			Last test performance: 97.40%
2023-04-03 07:35:58,324 ----------------
2023-04-03 07:36:01,701   47  => 108   		Training 486 pattern with 99.38% 	Forward time: 	 3.28 sec
2023-04-03 07:36:01,701 			Loss:    1.217e-02    			Backward time: 	 0.10 sec 
2023-04-03 07:36:01,702 ADAM: Layer 0 -> dw_min:9.9977e-01  dw_max:1.0002e+00 lr:1.0000e-03
2023-04-03 07:36:01,702 ADAM: Layer 1 -> dw_min:9.9925e-01  dw_max:1.0010e+00 lr:1.0000e-03
2023-04-03 07:36:01,702 ADAM: Layer 2 -> dw_min:9.9879e-01  dw_max:1.0012e+00 lr:1.0000e-03
2023-04-03 07:36:01,702 ADAM: Layer 3 -> dw_min:9.9948e-01  dw_max:1.0006e+00 lr:1.0000e-03
2023-04-03 07:36:01,871 			Learning rate: weights:   1.000e-03    
2023-04-03 07:36:01,871 			Last test performance: 97.40%
2023-04-03 07:36:01,871 ----------------
2023-04-03 07:36:05,268   47  => 109   		Training 486 pattern with 99.38% 	Forward time: 	 3.30 sec
2023-04-03 07:36:05,268 			Loss:    2.071e-02    			Backward time: 	 0.09 sec 
2023-04-03 07:36:05,268 ADAM: Layer 0 -> dw_min:9.9979e-01  dw_max:1.0002e+00 lr:1.0000e-03
2023-04-03 07:36:05,269 ADAM: Layer 1 -> dw_min:9.9933e-01  dw_max:1.0009e+00 lr:1.0000e-03
2023-04-03 07:36:05,269 ADAM: Layer 2 -> dw_min:9.9891e-01  dw_max:1.0012e+00 lr:1.0000e-03
2023-04-03 07:36:05,269 ADAM: Layer 3 -> dw_min:9.9953e-01  dw_max:1.0006e+00 lr:1.0000e-03
2023-04-03 07:36:05,679 			Learning rate: weights:   1.000e-03    
2023-04-03 07:36:05,679 			Last test performance: 97.40%
2023-04-03 07:36:05,679 ----------------
2023-04-03 07:36:09,132   47  => 110   		Training 486 pattern with 99.38% 	Forward time: 	 3.35 sec
2023-04-03 07:36:09,132 			Loss:    1.410e-02    			Backward time: 	 0.10 sec 
2023-04-03 07:36:09,132 ADAM: Layer 0 -> dw_min:9.9978e-01  dw_max:1.0002e+00 lr:1.0000e-03
2023-04-03 07:36:09,132 ADAM: Layer 1 -> dw_min:9.9938e-01  dw_max:1.0008e+00 lr:1.0000e-03
2023-04-03 07:36:09,132 ADAM: Layer 2 -> dw_min:9.9868e-01  dw_max:1.0014e+00 lr:1.0000e-03
2023-04-03 07:36:09,132 ADAM: Layer 3 -> dw_min:9.9919e-01  dw_max:1.0005e+00 lr:1.0000e-03
2023-04-03 07:36:09,305 			Learning rate: weights:   1.000e-03    
2023-04-03 07:36:09,305 			Last test performance: 97.40%
2023-04-03 07:36:09,305 ----------------
2023-04-03 07:36:12,698   47  => 111   		Training 486 pattern with 99.17% 	Forward time: 	 3.29 sec
2023-04-03 07:36:12,698 			Loss:    2.962e-02    			Backward time: 	 0.10 sec 
2023-04-03 07:36:12,698 ADAM: Layer 0 -> dw_min:9.9974e-01  dw_max:1.0002e+00 lr:1.0000e-03
2023-04-03 07:36:12,698 ADAM: Layer 1 -> dw_min:9.9920e-01  dw_max:1.0007e+00 lr:1.0000e-03
2023-04-03 07:36:12,699 ADAM: Layer 2 -> dw_min:9.9875e-01  dw_max:1.0012e+00 lr:1.0000e-03
2023-04-03 07:36:12,699 ADAM: Layer 3 -> dw_min:9.9927e-01  dw_max:1.0006e+00 lr:1.0000e-03
2023-04-03 07:36:12,803 			Learning rate: weights:   1.000e-03    
2023-04-03 07:36:12,803 			Last test performance: 97.40%
2023-04-03 07:36:12,803 ----------------
2023-04-03 07:36:16,171   47  => 112   		Training 486 pattern with 99.38% 	Forward time: 	 3.27 sec
2023-04-03 07:36:16,172 			Loss:    1.635e-02    			Backward time: 	 0.09 sec 
2023-04-03 07:36:16,172 ADAM: Layer 0 -> dw_min:9.9977e-01  dw_max:1.0002e+00 lr:1.0000e-03
2023-04-03 07:36:16,172 ADAM: Layer 1 -> dw_min:9.9926e-01  dw_max:1.0007e+00 lr:1.0000e-03
2023-04-03 07:36:16,172 ADAM: Layer 2 -> dw_min:9.9872e-01  dw_max:1.0012e+00 lr:1.0000e-03
2023-04-03 07:36:16,172 ADAM: Layer 3 -> dw_min:9.9938e-01  dw_max:1.0005e+00 lr:1.0000e-03
2023-04-03 07:36:16,230 			Learning rate: weights:   1.000e-03    
2023-04-03 07:36:16,230 			Last test performance: 97.40%
2023-04-03 07:36:16,230 ----------------
2023-04-03 07:36:19,615   47  => 113   		Training 486 pattern with 99.17% 	Forward time: 	 3.28 sec
2023-04-03 07:36:19,615 			Loss:    3.324e-02    			Backward time: 	 0.09 sec 
2023-04-03 07:36:19,615 ADAM: Layer 0 -> dw_min:9.9980e-01  dw_max:1.0002e+00 lr:1.0000e-03
2023-04-03 07:36:19,615 ADAM: Layer 1 -> dw_min:9.9931e-01  dw_max:1.0008e+00 lr:1.0000e-03
2023-04-03 07:36:19,615 ADAM: Layer 2 -> dw_min:9.9885e-01  dw_max:1.0012e+00 lr:1.0000e-03
2023-04-03 07:36:19,615 ADAM: Layer 3 -> dw_min:9.9945e-01  dw_max:1.0005e+00 lr:1.0000e-03
2023-04-03 07:36:19,741 			Learning rate: weights:   1.000e-03    
2023-04-03 07:36:19,742 			Last test performance: 97.40%
2023-04-03 07:36:19,742 ----------------
2023-04-03 07:36:23,071   47  => 114   		Training 486 pattern with 98.75% 	Forward time: 	 3.23 sec
2023-04-03 07:36:23,071 			Loss:    3.888e-02    			Backward time: 	 0.09 sec 
2023-04-03 07:36:23,071 ADAM: Layer 0 -> dw_min:9.9981e-01  dw_max:1.0002e+00 lr:1.0000e-03
2023-04-03 07:36:23,071 ADAM: Layer 1 -> dw_min:9.9941e-01  dw_max:1.0007e+00 lr:1.0000e-03
2023-04-03 07:36:23,071 ADAM: Layer 2 -> dw_min:9.9870e-01  dw_max:1.0015e+00 lr:1.0000e-03
2023-04-03 07:36:23,071 ADAM: Layer 3 -> dw_min:9.9936e-01  dw_max:1.0006e+00 lr:1.0000e-03
2023-04-03 07:36:23,375 			Learning rate: weights:   1.000e-03    
2023-04-03 07:36:23,375 			Last test performance: 97.40%
2023-04-03 07:36:23,375 ----------------
2023-04-03 07:36:26,771   47  => 115   		Training 486 pattern with 99.58% 	Forward time: 	 3.30 sec
2023-04-03 07:36:26,771 			Loss:    1.619e-02    			Backward time: 	 0.09 sec 
2023-04-03 07:36:26,772 ADAM: Layer 0 -> dw_min:9.9978e-01  dw_max:1.0002e+00 lr:1.0000e-03
2023-04-03 07:36:26,772 ADAM: Layer 1 -> dw_min:9.9942e-01  dw_max:1.0006e+00 lr:1.0000e-03
2023-04-03 07:36:26,772 ADAM: Layer 2 -> dw_min:9.9883e-01  dw_max:1.0013e+00 lr:1.0000e-03
2023-04-03 07:36:26,772 ADAM: Layer 3 -> dw_min:9.9942e-01  dw_max:1.0005e+00 lr:1.0000e-03
2023-04-03 07:36:26,869 			Learning rate: weights:   1.000e-03    
2023-04-03 07:36:26,869 			Last test performance: 97.40%
2023-04-03 07:36:26,869 ----------------
2023-04-03 07:36:30,254   47  => 116   		Training 486 pattern with 100.00% 	Forward time: 	 3.29 sec
2023-04-03 07:36:30,255 			Loss:    4.666e-03    			Backward time: 	 0.09 sec 
2023-04-03 07:36:30,255 ADAM: Layer 0 -> dw_min:9.9981e-01  dw_max:1.0002e+00 lr:1.0000e-03
2023-04-03 07:36:30,255 ADAM: Layer 1 -> dw_min:9.9948e-01  dw_max:1.0006e+00 lr:1.0000e-03
2023-04-03 07:36:30,255 ADAM: Layer 2 -> dw_min:9.9895e-01  dw_max:1.0012e+00 lr:1.0000e-03
2023-04-03 07:36:30,255 ADAM: Layer 3 -> dw_min:9.9948e-01  dw_max:1.0005e+00 lr:1.0000e-03
2023-04-03 07:36:30,322 			Learning rate: weights:   1.000e-03    
2023-04-03 07:36:30,322 			Last test performance: 97.40%
2023-04-03 07:36:30,322 ----------------
2023-04-03 07:36:33,716   47  => 117   		Training 486 pattern with 98.75% 	Forward time: 	 3.29 sec
2023-04-03 07:36:33,716 			Loss:    2.714e-02    			Backward time: 	 0.09 sec 
2023-04-03 07:36:33,716 ADAM: Layer 0 -> dw_min:9.9980e-01  dw_max:1.0002e+00 lr:1.0000e-03
2023-04-03 07:36:33,716 ADAM: Layer 1 -> dw_min:9.9943e-01  dw_max:1.0006e+00 lr:1.0000e-03
2023-04-03 07:36:33,716 ADAM: Layer 2 -> dw_min:9.9881e-01  dw_max:1.0015e+00 lr:1.0000e-03
2023-04-03 07:36:33,716 ADAM: Layer 3 -> dw_min:9.9953e-01  dw_max:1.0006e+00 lr:1.0000e-03
2023-04-03 07:36:33,831 			Learning rate: weights:   1.000e-03    
2023-04-03 07:36:33,831 			Last test performance: 97.40%
2023-04-03 07:36:33,831 ----------------
2023-04-03 07:36:37,201   47  => 118   		Training 486 pattern with 99.79% 	Forward time: 	 3.27 sec
2023-04-03 07:36:37,201 			Loss:    1.259e-02    			Backward time: 	 0.09 sec 
2023-04-03 07:36:37,201 ADAM: Layer 0 -> dw_min:9.9982e-01  dw_max:1.0002e+00 lr:1.0000e-03
2023-04-03 07:36:37,201 ADAM: Layer 1 -> dw_min:9.9945e-01  dw_max:1.0006e+00 lr:1.0000e-03
2023-04-03 07:36:37,201 ADAM: Layer 2 -> dw_min:9.9893e-01  dw_max:1.0013e+00 lr:1.0000e-03
2023-04-03 07:36:37,201 ADAM: Layer 3 -> dw_min:9.9958e-01  dw_max:1.0005e+00 lr:1.0000e-03
2023-04-03 07:36:37,330 			Learning rate: weights:   1.000e-03    
2023-04-03 07:36:37,330 			Last test performance: 97.40%
2023-04-03 07:36:37,330 ----------------
2023-04-03 07:36:40,726   47  => 119   		Training 486 pattern with 99.38% 	Forward time: 	 3.30 sec
2023-04-03 07:36:40,726 			Loss:    1.843e-02    			Backward time: 	 0.10 sec 
2023-04-03 07:36:40,727 ADAM: Layer 0 -> dw_min:9.9976e-01  dw_max:1.0002e+00 lr:1.0000e-03
2023-04-03 07:36:40,727 ADAM: Layer 1 -> dw_min:9.9944e-01  dw_max:1.0005e+00 lr:1.0000e-03
2023-04-03 07:36:40,727 ADAM: Layer 2 -> dw_min:9.9876e-01  dw_max:1.0014e+00 lr:1.0000e-03
2023-04-03 07:36:40,727 ADAM: Layer 3 -> dw_min:9.9955e-01  dw_max:1.0005e+00 lr:1.0000e-03
2023-04-03 07:36:40,829 			Learning rate: weights:   1.000e-03    
2023-04-03 07:36:40,829 			Last test performance: 97.40%
2023-04-03 07:36:40,829 ----------------
2023-04-03 07:36:44,275   47  => 120   		Training 486 pattern with 99.17% 	Forward time: 	 3.35 sec
2023-04-03 07:36:44,275 			Loss:    3.056e-02    			Backward time: 	 0.10 sec 
2023-04-03 07:36:44,275 ADAM: Layer 0 -> dw_min:9.9979e-01  dw_max:1.0002e+00 lr:1.0000e-03
2023-04-03 07:36:44,275 ADAM: Layer 1 -> dw_min:9.9907e-01  dw_max:1.0005e+00 lr:1.0000e-03
2023-04-03 07:36:44,275 ADAM: Layer 2 -> dw_min:9.9887e-01  dw_max:1.0012e+00 lr:1.0000e-03
2023-04-03 07:36:44,276 ADAM: Layer 3 -> dw_min:9.9958e-01  dw_max:1.0006e+00 lr:1.0000e-03
2023-04-03 07:36:44,478 			Learning rate: weights:   1.000e-03    
2023-04-03 07:36:44,478 			Last test performance: 97.40%
2023-04-03 07:36:44,478 ----------------
2023-04-03 07:36:47,842   47  => 121   		Training 486 pattern with 99.38% 	Forward time: 	 3.26 sec
2023-04-03 07:36:47,842 			Loss:    1.885e-02    			Backward time: 	 0.09 sec 
2023-04-03 07:36:47,842 ADAM: Layer 0 -> dw_min:9.9978e-01  dw_max:1.0002e+00 lr:1.0000e-03
2023-04-03 07:36:47,842 ADAM: Layer 1 -> dw_min:9.9916e-01  dw_max:1.0005e+00 lr:1.0000e-03
2023-04-03 07:36:47,842 ADAM: Layer 2 -> dw_min:9.9884e-01  dw_max:1.0011e+00 lr:1.0000e-03
2023-04-03 07:36:47,842 ADAM: Layer 3 -> dw_min:9.9962e-01  dw_max:1.0009e+00 lr:1.0000e-03
2023-04-03 07:36:47,889 			Learning rate: weights:   1.000e-03    
2023-04-03 07:36:47,889 			Last test performance: 97.40%
2023-04-03 07:36:47,889 ----------------
2023-04-03 07:36:51,289   47  => 122   		Training 486 pattern with 99.17% 	Forward time: 	 3.30 sec
2023-04-03 07:36:51,289 			Loss:    2.994e-02    			Backward time: 	 0.09 sec 
2023-04-03 07:36:51,289 ADAM: Layer 0 -> dw_min:9.9979e-01  dw_max:1.0002e+00 lr:1.0000e-03
2023-04-03 07:36:51,289 ADAM: Layer 1 -> dw_min:9.9925e-01  dw_max:1.0009e+00 lr:1.0000e-03
2023-04-03 07:36:51,290 ADAM: Layer 2 -> dw_min:9.9868e-01  dw_max:1.0014e+00 lr:1.0000e-03
2023-04-03 07:36:51,290 ADAM: Layer 3 -> dw_min:9.9914e-01  dw_max:1.0008e+00 lr:1.0000e-03
2023-04-03 07:36:51,510 			Learning rate: weights:   1.000e-03    
2023-04-03 07:36:51,510 			Last test performance: 97.40%
2023-04-03 07:36:51,510 ----------------
2023-04-03 07:36:54,852   47  => 123   		Training 486 pattern with 98.96% 	Forward time: 	 3.24 sec
2023-04-03 07:36:54,853 			Loss:    3.725e-02    			Backward time: 	 0.09 sec 
2023-04-03 07:36:54,853 ADAM: Layer 0 -> dw_min:9.9978e-01  dw_max:1.0002e+00 lr:1.0000e-03
2023-04-03 07:36:54,853 ADAM: Layer 1 -> dw_min:9.9929e-01  dw_max:1.0007e+00 lr:1.0000e-03
2023-04-03 07:36:54,853 ADAM: Layer 2 -> dw_min:9.9881e-01  dw_max:1.0013e+00 lr:1.0000e-03
2023-04-03 07:36:54,853 ADAM: Layer 3 -> dw_min:9.9923e-01  dw_max:1.0007e+00 lr:1.0000e-03
2023-04-03 07:36:54,868 			Learning rate: weights:   1.000e-03    
2023-04-03 07:36:54,868 			Last test performance: 97.40%
2023-04-03 07:36:54,868 ----------------
2023-04-03 07:36:58,245   47  => 124   		Training 486 pattern with 98.96% 	Forward time: 	 3.28 sec
2023-04-03 07:36:58,245 			Loss:    2.353e-02    			Backward time: 	 0.09 sec 
2023-04-03 07:36:58,245 ADAM: Layer 0 -> dw_min:9.9973e-01  dw_max:1.0003e+00 lr:1.0000e-03
2023-04-03 07:36:58,245 ADAM: Layer 1 -> dw_min:9.9924e-01  dw_max:1.0007e+00 lr:1.0000e-03
2023-04-03 07:36:58,245 ADAM: Layer 2 -> dw_min:9.9879e-01  dw_max:1.0014e+00 lr:1.0000e-03
2023-04-03 07:36:58,245 ADAM: Layer 3 -> dw_min:9.9931e-01  dw_max:1.0006e+00 lr:1.0000e-03
2023-04-03 07:36:58,455 
2023-04-03 07:36:58,456 Testing:
2023-04-03 07:36:58,616 		24 of 10000 with 91.67% 	 Time used:  0.16 sec
2023-04-03 07:36:58,778 		48 of 10000 with 89.58% 	 Time used:  0.16 sec
2023-04-03 07:36:58,947 		72 of 10000 with 91.67% 	 Time used:  0.17 sec
2023-04-03 07:36:59,113 		96 of 10000 with 93.75% 	 Time used:  0.16 sec
2023-04-03 07:36:59,284 		120 of 10000 with 95.00% 	 Time used:  0.17 sec
2023-04-03 07:36:59,452 		144 of 10000 with 94.44% 	 Time used:  0.17 sec
2023-04-03 07:36:59,620 		168 of 10000 with 95.24% 	 Time used:  0.17 sec
2023-04-03 07:36:59,791 		192 of 10000 with 95.83% 	 Time used:  0.17 sec
2023-04-03 07:36:59,963 		216 of 10000 with 96.30% 	 Time used:  0.17 sec
2023-04-03 07:37:00,137 		240 of 10000 with 96.25% 	 Time used:  0.17 sec
2023-04-03 07:37:00,305 		264 of 10000 with 96.21% 	 Time used:  0.17 sec
2023-04-03 07:37:00,472 		288 of 10000 with 96.53% 	 Time used:  0.17 sec
2023-04-03 07:37:00,637 		312 of 10000 with 96.15% 	 Time used:  0.16 sec
2023-04-03 07:37:00,802 		336 of 10000 with 96.43% 	 Time used:  0.16 sec
2023-04-03 07:37:00,968 		360 of 10000 with 96.39% 	 Time used:  0.17 sec
2023-04-03 07:37:01,130 		384 of 10000 with 95.83% 	 Time used:  0.16 sec
2023-04-03 07:37:01,298 		408 of 10000 with 96.08% 	 Time used:  0.17 sec
2023-04-03 07:37:01,465 		432 of 10000 with 96.06% 	 Time used:  0.17 sec
2023-04-03 07:37:01,632 		456 of 10000 with 94.96% 	 Time used:  0.17 sec
2023-04-03 07:37:01,797 		480 of 10000 with 95.21% 	 Time used:  0.16 sec
2023-04-03 07:37:01,972 		504 of 10000 with 95.24% 	 Time used:  0.18 sec
2023-04-03 07:37:02,143 		528 of 10000 with 95.27% 	 Time used:  0.17 sec
2023-04-03 07:37:02,312 		552 of 10000 with 95.29% 	 Time used:  0.17 sec
2023-04-03 07:37:02,481 		576 of 10000 with 95.31% 	 Time used:  0.17 sec
2023-04-03 07:37:02,642 		600 of 10000 with 95.50% 	 Time used:  0.16 sec
2023-04-03 07:37:02,806 		624 of 10000 with 95.51% 	 Time used:  0.16 sec
2023-04-03 07:37:02,968 		648 of 10000 with 95.68% 	 Time used:  0.16 sec
2023-04-03 07:37:03,137 		672 of 10000 with 95.68% 	 Time used:  0.17 sec
2023-04-03 07:37:03,300 		696 of 10000 with 95.69% 	 Time used:  0.16 sec
2023-04-03 07:37:03,465 		720 of 10000 with 95.83% 	 Time used:  0.16 sec
2023-04-03 07:37:03,627 		744 of 10000 with 95.97% 	 Time used:  0.16 sec
2023-04-03 07:37:03,788 		768 of 10000 with 95.83% 	 Time used:  0.16 sec
2023-04-03 07:37:03,949 		792 of 10000 with 95.96% 	 Time used:  0.16 sec
2023-04-03 07:37:04,117 		816 of 10000 with 96.08% 	 Time used:  0.17 sec
2023-04-03 07:37:04,279 		840 of 10000 with 96.07% 	 Time used:  0.16 sec
2023-04-03 07:37:04,446 		864 of 10000 with 96.18% 	 Time used:  0.17 sec
2023-04-03 07:37:04,605 		888 of 10000 with 96.28% 	 Time used:  0.16 sec
2023-04-03 07:37:04,762 		912 of 10000 with 96.16% 	 Time used:  0.16 sec
2023-04-03 07:37:04,931 		936 of 10000 with 96.26% 	 Time used:  0.17 sec
2023-04-03 07:37:05,109 		960 of 10000 with 96.25% 	 Time used:  0.18 sec
2023-04-03 07:37:05,265 		984 of 10000 with 96.24% 	 Time used:  0.16 sec
2023-04-03 07:37:05,428 		1008 of 10000 with 96.33% 	 Time used:  0.16 sec
2023-04-03 07:37:05,596 		1032 of 10000 with 96.32% 	 Time used:  0.17 sec
2023-04-03 07:37:05,765 		1056 of 10000 with 96.21% 	 Time used:  0.17 sec
2023-04-03 07:37:05,926 		1080 of 10000 with 96.20% 	 Time used:  0.16 sec
2023-04-03 07:37:06,093 		1104 of 10000 with 96.20% 	 Time used:  0.17 sec
2023-04-03 07:37:06,263 		1128 of 10000 with 96.28% 	 Time used:  0.17 sec
2023-04-03 07:37:06,427 		1152 of 10000 with 96.27% 	 Time used:  0.16 sec
2023-04-03 07:37:06,597 		1176 of 10000 with 96.34% 	 Time used:  0.17 sec
2023-04-03 07:37:06,769 		1200 of 10000 with 96.33% 	 Time used:  0.17 sec
2023-04-03 07:37:06,934 		1224 of 10000 with 96.32% 	 Time used:  0.16 sec
2023-04-03 07:37:07,108 		1248 of 10000 with 96.39% 	 Time used:  0.17 sec
2023-04-03 07:37:07,270 		1272 of 10000 with 96.46% 	 Time used:  0.16 sec
2023-04-03 07:37:07,435 		1296 of 10000 with 96.45% 	 Time used:  0.16 sec
2023-04-03 07:37:07,600 		1320 of 10000 with 96.52% 	 Time used:  0.17 sec
2023-04-03 07:37:07,777 		1344 of 10000 with 96.58% 	 Time used:  0.18 sec
2023-04-03 07:37:07,943 		1368 of 10000 with 96.64% 	 Time used:  0.17 sec
2023-04-03 07:37:08,115 		1392 of 10000 with 96.70% 	 Time used:  0.17 sec
2023-04-03 07:37:08,281 		1416 of 10000 with 96.75% 	 Time used:  0.17 sec
2023-04-03 07:37:08,447 		1440 of 10000 with 96.81% 	 Time used:  0.17 sec
2023-04-03 07:37:08,608 		1464 of 10000 with 96.86% 	 Time used:  0.16 sec
2023-04-03 07:37:08,773 		1488 of 10000 with 96.77% 	 Time used:  0.16 sec
2023-04-03 07:37:08,943 		1512 of 10000 with 96.63% 	 Time used:  0.17 sec
2023-04-03 07:37:09,105 		1536 of 10000 with 96.61% 	 Time used:  0.16 sec
2023-04-03 07:37:09,262 		1560 of 10000 with 96.67% 	 Time used:  0.16 sec
2023-04-03 07:37:09,429 		1584 of 10000 with 96.59% 	 Time used:  0.17 sec
2023-04-03 07:37:09,591 		1608 of 10000 with 96.64% 	 Time used:  0.16 sec
2023-04-03 07:37:09,760 		1632 of 10000 with 96.63% 	 Time used:  0.17 sec
2023-04-03 07:37:09,925 		1656 of 10000 with 96.68% 	 Time used:  0.16 sec
2023-04-03 07:37:10,085 		1680 of 10000 with 96.67% 	 Time used:  0.16 sec
2023-04-03 07:37:10,255 		1704 of 10000 with 96.71% 	 Time used:  0.17 sec
2023-04-03 07:37:10,423 		1728 of 10000 with 96.64% 	 Time used:  0.17 sec
2023-04-03 07:37:10,582 		1752 of 10000 with 96.69% 	 Time used:  0.16 sec
2023-04-03 07:37:10,743 		1776 of 10000 with 96.73% 	 Time used:  0.16 sec
2023-04-03 07:37:10,914 		1800 of 10000 with 96.72% 	 Time used:  0.17 sec
2023-04-03 07:37:11,076 		1824 of 10000 with 96.77% 	 Time used:  0.16 sec
2023-04-03 07:37:11,236 		1848 of 10000 with 96.75% 	 Time used:  0.16 sec
2023-04-03 07:37:11,399 		1872 of 10000 with 96.69% 	 Time used:  0.16 sec
2023-04-03 07:37:11,557 		1896 of 10000 with 96.68% 	 Time used:  0.16 sec
2023-04-03 07:37:11,731 		1920 of 10000 with 96.72% 	 Time used:  0.17 sec
2023-04-03 07:37:11,887 		1944 of 10000 with 96.66% 	 Time used:  0.16 sec
2023-04-03 07:37:12,058 		1968 of 10000 with 96.60% 	 Time used:  0.17 sec
2023-04-03 07:37:12,224 		1992 of 10000 with 96.54% 	 Time used:  0.17 sec
2023-04-03 07:37:12,394 		2016 of 10000 with 96.58% 	 Time used:  0.17 sec
2023-04-03 07:37:12,562 		2040 of 10000 with 96.57% 	 Time used:  0.17 sec
2023-04-03 07:37:12,722 		2064 of 10000 with 96.56% 	 Time used:  0.16 sec
2023-04-03 07:37:12,889 		2088 of 10000 with 96.55% 	 Time used:  0.17 sec
2023-04-03 07:37:13,053 		2112 of 10000 with 96.59% 	 Time used:  0.16 sec
2023-04-03 07:37:13,225 		2136 of 10000 with 96.63% 	 Time used:  0.17 sec
2023-04-03 07:37:13,394 		2160 of 10000 with 96.67% 	 Time used:  0.17 sec
2023-04-03 07:37:13,565 		2184 of 10000 with 96.70% 	 Time used:  0.17 sec
2023-04-03 07:37:13,737 		2208 of 10000 with 96.74% 	 Time used:  0.17 sec
2023-04-03 07:37:13,898 		2232 of 10000 with 96.77% 	 Time used:  0.16 sec
2023-04-03 07:37:14,066 		2256 of 10000 with 96.81% 	 Time used:  0.17 sec
2023-04-03 07:37:14,233 		2280 of 10000 with 96.84% 	 Time used:  0.17 sec
2023-04-03 07:37:14,393 		2304 of 10000 with 96.83% 	 Time used:  0.16 sec
2023-04-03 07:37:14,563 		2328 of 10000 with 96.82% 	 Time used:  0.17 sec
2023-04-03 07:37:14,727 		2352 of 10000 with 96.85% 	 Time used:  0.16 sec
2023-04-03 07:37:14,901 		2376 of 10000 with 96.89% 	 Time used:  0.17 sec
2023-04-03 07:37:15,068 		2400 of 10000 with 96.92% 	 Time used:  0.17 sec
2023-04-03 07:37:15,237 		2424 of 10000 with 96.82% 	 Time used:  0.17 sec
2023-04-03 07:37:15,397 		2448 of 10000 with 96.85% 	 Time used:  0.16 sec
2023-04-03 07:37:15,556 		2472 of 10000 with 96.89% 	 Time used:  0.16 sec
2023-04-03 07:37:15,716 		2496 of 10000 with 96.79% 	 Time used:  0.16 sec
2023-04-03 07:37:15,891 		2520 of 10000 with 96.83% 	 Time used:  0.17 sec
2023-04-03 07:37:16,054 		2544 of 10000 with 96.86% 	 Time used:  0.16 sec
2023-04-03 07:37:16,226 		2568 of 10000 with 96.88% 	 Time used:  0.17 sec
2023-04-03 07:37:16,392 		2592 of 10000 with 96.88% 	 Time used:  0.17 sec
2023-04-03 07:37:16,559 		2616 of 10000 with 96.87% 	 Time used:  0.17 sec
2023-04-03 07:37:16,720 		2640 of 10000 with 96.89% 	 Time used:  0.16 sec
2023-04-03 07:37:16,886 		2664 of 10000 with 96.92% 	 Time used:  0.17 sec
2023-04-03 07:37:17,050 		2688 of 10000 with 96.91% 	 Time used:  0.16 sec
2023-04-03 07:37:17,206 		2712 of 10000 with 96.94% 	 Time used:  0.16 sec
2023-04-03 07:37:17,373 		2736 of 10000 with 96.97% 	 Time used:  0.17 sec
2023-04-03 07:37:17,532 		2760 of 10000 with 96.99% 	 Time used:  0.16 sec
2023-04-03 07:37:17,694 		2784 of 10000 with 97.02% 	 Time used:  0.16 sec
2023-04-03 07:37:17,863 		2808 of 10000 with 97.04% 	 Time used:  0.17 sec
2023-04-03 07:37:18,034 		2832 of 10000 with 97.00% 	 Time used:  0.17 sec
2023-04-03 07:37:18,197 		2856 of 10000 with 97.02% 	 Time used:  0.16 sec
2023-04-03 07:37:18,360 		2880 of 10000 with 97.05% 	 Time used:  0.16 sec
2023-04-03 07:37:18,523 		2904 of 10000 with 97.07% 	 Time used:  0.16 sec
2023-04-03 07:37:18,697 		2928 of 10000 with 97.10% 	 Time used:  0.17 sec
2023-04-03 07:37:18,865 		2952 of 10000 with 97.12% 	 Time used:  0.17 sec
2023-04-03 07:37:19,032 		2976 of 10000 with 97.14% 	 Time used:  0.17 sec
2023-04-03 07:37:19,195 		3000 of 10000 with 97.13% 	 Time used:  0.16 sec
2023-04-03 07:37:19,361 		3024 of 10000 with 97.16% 	 Time used:  0.17 sec
2023-04-03 07:37:19,531 		3048 of 10000 with 97.15% 	 Time used:  0.17 sec
2023-04-03 07:37:19,689 		3072 of 10000 with 97.17% 	 Time used:  0.16 sec
2023-04-03 07:37:19,868 		3096 of 10000 with 97.16% 	 Time used:  0.18 sec
2023-04-03 07:37:20,038 		3120 of 10000 with 97.15% 	 Time used:  0.17 sec
2023-04-03 07:37:20,205 		3144 of 10000 with 97.11% 	 Time used:  0.17 sec
2023-04-03 07:37:20,373 		3168 of 10000 with 97.13% 	 Time used:  0.17 sec
2023-04-03 07:37:20,535 		3192 of 10000 with 97.12% 	 Time used:  0.16 sec
2023-04-03 07:37:20,700 		3216 of 10000 with 97.11% 	 Time used:  0.16 sec
2023-04-03 07:37:20,868 		3240 of 10000 with 97.13% 	 Time used:  0.17 sec
2023-04-03 07:37:21,035 		3264 of 10000 with 97.15% 	 Time used:  0.17 sec
2023-04-03 07:37:21,205 		3288 of 10000 with 97.17% 	 Time used:  0.17 sec
2023-04-03 07:37:21,364 		3312 of 10000 with 97.19% 	 Time used:  0.16 sec
2023-04-03 07:37:21,531 		3336 of 10000 with 97.18% 	 Time used:  0.17 sec
2023-04-03 07:37:21,703 		3360 of 10000 with 97.20% 	 Time used:  0.17 sec
2023-04-03 07:37:21,872 		3384 of 10000 with 97.22% 	 Time used:  0.17 sec
2023-04-03 07:37:22,039 		3408 of 10000 with 97.24% 	 Time used:  0.17 sec
2023-04-03 07:37:22,220 		3432 of 10000 with 97.26% 	 Time used:  0.18 sec
2023-04-03 07:37:22,390 		3456 of 10000 with 97.28% 	 Time used:  0.17 sec
2023-04-03 07:37:22,550 		3480 of 10000 with 97.27% 	 Time used:  0.16 sec
2023-04-03 07:37:22,711 		3504 of 10000 with 97.23% 	 Time used:  0.16 sec
2023-04-03 07:37:22,879 		3528 of 10000 with 97.25% 	 Time used:  0.17 sec
2023-04-03 07:37:23,046 		3552 of 10000 with 97.27% 	 Time used:  0.17 sec
2023-04-03 07:37:23,213 		3576 of 10000 with 97.29% 	 Time used:  0.17 sec
2023-04-03 07:37:23,370 		3600 of 10000 with 97.28% 	 Time used:  0.16 sec
2023-04-03 07:37:23,537 		3624 of 10000 with 97.30% 	 Time used:  0.17 sec
2023-04-03 07:37:23,702 		3648 of 10000 with 97.31% 	 Time used:  0.16 sec
2023-04-03 07:37:23,870 		3672 of 10000 with 97.30% 	 Time used:  0.17 sec
2023-04-03 07:37:24,038 		3696 of 10000 with 97.32% 	 Time used:  0.17 sec
2023-04-03 07:37:24,215 		3720 of 10000 with 97.31% 	 Time used:  0.18 sec
2023-04-03 07:37:24,385 		3744 of 10000 with 97.33% 	 Time used:  0.17 sec
2023-04-03 07:37:24,545 		3768 of 10000 with 97.35% 	 Time used:  0.16 sec
2023-04-03 07:37:24,712 		3792 of 10000 with 97.36% 	 Time used:  0.17 sec
2023-04-03 07:37:24,876 		3816 of 10000 with 97.30% 	 Time used:  0.16 sec
2023-04-03 07:37:25,044 		3840 of 10000 with 97.32% 	 Time used:  0.17 sec
2023-04-03 07:37:25,207 		3864 of 10000 with 97.33% 	 Time used:  0.16 sec
2023-04-03 07:37:25,371 		3888 of 10000 with 97.35% 	 Time used:  0.16 sec
2023-04-03 07:37:25,543 		3912 of 10000 with 97.32% 	 Time used:  0.17 sec
2023-04-03 07:37:25,707 		3936 of 10000 with 97.33% 	 Time used:  0.16 sec
2023-04-03 07:37:25,866 		3960 of 10000 with 97.32% 	 Time used:  0.16 sec
2023-04-03 07:37:26,028 		3984 of 10000 with 97.34% 	 Time used:  0.16 sec
2023-04-03 07:37:26,188 		4008 of 10000 with 97.33% 	 Time used:  0.16 sec
2023-04-03 07:37:26,347 		4032 of 10000 with 97.32% 	 Time used:  0.16 sec
2023-04-03 07:37:26,520 		4056 of 10000 with 97.31% 	 Time used:  0.17 sec
2023-04-03 07:37:26,682 		4080 of 10000 with 97.33% 	 Time used:  0.16 sec
2023-04-03 07:37:26,848 		4104 of 10000 with 97.32% 	 Time used:  0.17 sec
2023-04-03 07:37:27,008 		4128 of 10000 with 97.31% 	 Time used:  0.16 sec
2023-04-03 07:37:27,164 		4152 of 10000 with 97.33% 	 Time used:  0.16 sec
2023-04-03 07:37:27,327 		4176 of 10000 with 97.32% 	 Time used:  0.16 sec
2023-04-03 07:37:27,488 		4200 of 10000 with 97.29% 	 Time used:  0.16 sec
2023-04-03 07:37:27,656 		4224 of 10000 with 97.30% 	 Time used:  0.17 sec
2023-04-03 07:37:27,818 		4248 of 10000 with 97.32% 	 Time used:  0.16 sec
2023-04-03 07:37:27,985 		4272 of 10000 with 97.31% 	 Time used:  0.17 sec
2023-04-03 07:37:28,150 		4296 of 10000 with 97.30% 	 Time used:  0.17 sec
2023-04-03 07:37:28,314 		4320 of 10000 with 97.31% 	 Time used:  0.16 sec
2023-04-03 07:37:28,481 		4344 of 10000 with 97.28% 	 Time used:  0.17 sec
2023-04-03 07:37:28,644 		4368 of 10000 with 97.30% 	 Time used:  0.16 sec
2023-04-03 07:37:28,810 		4392 of 10000 with 97.29% 	 Time used:  0.17 sec
2023-04-03 07:37:28,978 		4416 of 10000 with 97.28% 	 Time used:  0.17 sec
2023-04-03 07:37:29,147 		4440 of 10000 with 97.27% 	 Time used:  0.17 sec
2023-04-03 07:37:29,316 		4464 of 10000 with 97.29% 	 Time used:  0.17 sec
2023-04-03 07:37:29,483 		4488 of 10000 with 97.30% 	 Time used:  0.17 sec
2023-04-03 07:37:29,646 		4512 of 10000 with 97.30% 	 Time used:  0.16 sec
2023-04-03 07:37:29,828 		4536 of 10000 with 97.29% 	 Time used:  0.18 sec
2023-04-03 07:37:29,990 		4560 of 10000 with 97.30% 	 Time used:  0.16 sec
2023-04-03 07:37:30,148 		4584 of 10000 with 97.32% 	 Time used:  0.16 sec
2023-04-03 07:37:30,312 		4608 of 10000 with 97.27% 	 Time used:  0.16 sec
2023-04-03 07:37:30,477 		4632 of 10000 with 97.28% 	 Time used:  0.16 sec
2023-04-03 07:37:30,639 		4656 of 10000 with 97.27% 	 Time used:  0.16 sec
2023-04-03 07:37:30,800 		4680 of 10000 with 97.29% 	 Time used:  0.16 sec
2023-04-03 07:37:30,972 		4704 of 10000 with 97.28% 	 Time used:  0.17 sec
2023-04-03 07:37:31,141 		4728 of 10000 with 97.27% 	 Time used:  0.17 sec
2023-04-03 07:37:31,302 		4752 of 10000 with 97.26% 	 Time used:  0.16 sec
2023-04-03 07:37:31,483 		4776 of 10000 with 97.28% 	 Time used:  0.18 sec
2023-04-03 07:37:31,645 		4800 of 10000 with 97.29% 	 Time used:  0.16 sec
2023-04-03 07:37:31,807 		4824 of 10000 with 97.31% 	 Time used:  0.16 sec
2023-04-03 07:37:31,971 		4848 of 10000 with 97.32% 	 Time used:  0.16 sec
2023-04-03 07:37:32,139 		4872 of 10000 with 97.31% 	 Time used:  0.17 sec
2023-04-03 07:37:32,311 		4896 of 10000 with 97.32% 	 Time used:  0.17 sec
2023-04-03 07:37:32,478 		4920 of 10000 with 97.34% 	 Time used:  0.17 sec
2023-04-03 07:37:32,642 		4944 of 10000 with 97.33% 	 Time used:  0.16 sec
2023-04-03 07:37:32,810 		4968 of 10000 with 97.32% 	 Time used:  0.17 sec
2023-04-03 07:37:32,980 		4992 of 10000 with 97.32% 	 Time used:  0.17 sec
2023-04-03 07:37:33,149 		5016 of 10000 with 97.31% 	 Time used:  0.17 sec
2023-04-03 07:37:33,322 		5040 of 10000 with 97.30% 	 Time used:  0.17 sec
2023-04-03 07:37:33,488 		5064 of 10000 with 97.27% 	 Time used:  0.17 sec
2023-04-03 07:37:33,654 		5088 of 10000 with 97.27% 	 Time used:  0.17 sec
2023-04-03 07:37:33,818 		5112 of 10000 with 97.28% 	 Time used:  0.16 sec
2023-04-03 07:37:33,986 		5136 of 10000 with 97.29% 	 Time used:  0.17 sec
2023-04-03 07:37:34,154 		5160 of 10000 with 97.29% 	 Time used:  0.17 sec
2023-04-03 07:37:34,317 		5184 of 10000 with 97.30% 	 Time used:  0.16 sec
2023-04-03 07:37:34,478 		5208 of 10000 with 97.31% 	 Time used:  0.16 sec
2023-04-03 07:37:34,642 		5232 of 10000 with 97.29% 	 Time used:  0.16 sec
2023-04-03 07:37:34,806 		5256 of 10000 with 97.30% 	 Time used:  0.16 sec
2023-04-03 07:37:34,971 		5280 of 10000 with 97.31% 	 Time used:  0.16 sec
2023-04-03 07:37:35,141 		5304 of 10000 with 97.32% 	 Time used:  0.17 sec
2023-04-03 07:37:35,317 		5328 of 10000 with 97.33% 	 Time used:  0.18 sec
2023-04-03 07:37:35,487 		5352 of 10000 with 97.31% 	 Time used:  0.17 sec
2023-04-03 07:37:35,654 		5376 of 10000 with 97.28% 	 Time used:  0.17 sec
2023-04-03 07:37:35,828 		5400 of 10000 with 97.28% 	 Time used:  0.17 sec
2023-04-03 07:37:35,998 		5424 of 10000 with 97.29% 	 Time used:  0.17 sec
2023-04-03 07:37:36,179 		5448 of 10000 with 97.30% 	 Time used:  0.18 sec
2023-04-03 07:37:36,349 		5472 of 10000 with 97.30% 	 Time used:  0.17 sec
2023-04-03 07:37:36,522 		5496 of 10000 with 97.29% 	 Time used:  0.17 sec
2023-04-03 07:37:36,699 		5520 of 10000 with 97.28% 	 Time used:  0.18 sec
2023-04-03 07:37:36,871 		5544 of 10000 with 97.29% 	 Time used:  0.17 sec
2023-04-03 07:37:37,033 		5568 of 10000 with 97.29% 	 Time used:  0.16 sec
2023-04-03 07:37:37,192 		5592 of 10000 with 97.28% 	 Time used:  0.16 sec
2023-04-03 07:37:37,353 		5616 of 10000 with 97.29% 	 Time used:  0.16 sec
2023-04-03 07:37:37,521 		5640 of 10000 with 97.29% 	 Time used:  0.17 sec
2023-04-03 07:37:37,701 		5664 of 10000 with 97.30% 	 Time used:  0.18 sec
2023-04-03 07:37:37,867 		5688 of 10000 with 97.31% 	 Time used:  0.17 sec
2023-04-03 07:37:38,032 		5712 of 10000 with 97.32% 	 Time used:  0.16 sec
2023-04-03 07:37:38,202 		5736 of 10000 with 97.32% 	 Time used:  0.17 sec
2023-04-03 07:37:38,374 		5760 of 10000 with 97.31% 	 Time used:  0.17 sec
2023-04-03 07:37:38,537 		5784 of 10000 with 97.30% 	 Time used:  0.16 sec
2023-04-03 07:37:38,699 		5808 of 10000 with 97.28% 	 Time used:  0.16 sec
2023-04-03 07:37:38,861 		5832 of 10000 with 97.26% 	 Time used:  0.16 sec
2023-04-03 07:37:39,027 		5856 of 10000 with 97.25% 	 Time used:  0.17 sec
2023-04-03 07:37:39,186 		5880 of 10000 with 97.24% 	 Time used:  0.16 sec
2023-04-03 07:37:39,351 		5904 of 10000 with 97.26% 	 Time used:  0.16 sec
2023-04-03 07:37:39,514 		5928 of 10000 with 97.27% 	 Time used:  0.16 sec
2023-04-03 07:37:39,676 		5952 of 10000 with 97.28% 	 Time used:  0.16 sec
2023-04-03 07:37:39,846 		5976 of 10000 with 97.29% 	 Time used:  0.17 sec
2023-04-03 07:37:40,014 		6000 of 10000 with 97.30% 	 Time used:  0.17 sec
2023-04-03 07:37:40,185 		6024 of 10000 with 97.31% 	 Time used:  0.17 sec
2023-04-03 07:37:40,348 		6048 of 10000 with 97.30% 	 Time used:  0.16 sec
2023-04-03 07:37:40,516 		6072 of 10000 with 97.30% 	 Time used:  0.17 sec
2023-04-03 07:37:40,687 		6096 of 10000 with 97.26% 	 Time used:  0.17 sec
2023-04-03 07:37:40,853 		6120 of 10000 with 97.24% 	 Time used:  0.17 sec
2023-04-03 07:37:41,023 		6144 of 10000 with 97.25% 	 Time used:  0.17 sec
2023-04-03 07:37:41,187 		6168 of 10000 with 97.26% 	 Time used:  0.16 sec
2023-04-03 07:37:41,357 		6192 of 10000 with 97.27% 	 Time used:  0.17 sec
2023-04-03 07:37:41,524 		6216 of 10000 with 97.25% 	 Time used:  0.17 sec
2023-04-03 07:37:41,689 		6240 of 10000 with 97.26% 	 Time used:  0.17 sec
2023-04-03 07:37:41,860 		6264 of 10000 with 97.27% 	 Time used:  0.17 sec
2023-04-03 07:37:42,024 		6288 of 10000 with 97.28% 	 Time used:  0.16 sec
2023-04-03 07:37:42,181 		6312 of 10000 with 97.29% 	 Time used:  0.16 sec
2023-04-03 07:37:42,345 		6336 of 10000 with 97.30% 	 Time used:  0.16 sec
2023-04-03 07:37:42,514 		6360 of 10000 with 97.30% 	 Time used:  0.17 sec
2023-04-03 07:37:42,675 		6384 of 10000 with 97.31% 	 Time used:  0.16 sec
2023-04-03 07:37:42,840 		6408 of 10000 with 97.32% 	 Time used:  0.16 sec
2023-04-03 07:37:43,020 		6432 of 10000 with 97.33% 	 Time used:  0.17 sec
2023-04-03 07:37:43,180 		6456 of 10000 with 97.34% 	 Time used:  0.16 sec
2023-04-03 07:37:43,352 		6480 of 10000 with 97.35% 	 Time used:  0.17 sec
2023-04-03 07:37:43,512 		6504 of 10000 with 97.36% 	 Time used:  0.16 sec
2023-04-03 07:37:43,676 		6528 of 10000 with 97.35% 	 Time used:  0.16 sec
2023-04-03 07:37:43,838 		6552 of 10000 with 97.34% 	 Time used:  0.16 sec
2023-04-03 07:37:44,006 		6576 of 10000 with 97.35% 	 Time used:  0.17 sec
2023-04-03 07:37:44,171 		6600 of 10000 with 97.36% 	 Time used:  0.17 sec
2023-04-03 07:37:44,330 		6624 of 10000 with 97.37% 	 Time used:  0.16 sec
2023-04-03 07:37:44,491 		6648 of 10000 with 97.37% 	 Time used:  0.16 sec
2023-04-03 07:37:44,654 		6672 of 10000 with 97.36% 	 Time used:  0.16 sec
2023-04-03 07:37:44,820 		6696 of 10000 with 97.37% 	 Time used:  0.17 sec
2023-04-03 07:37:44,987 		6720 of 10000 with 97.37% 	 Time used:  0.17 sec
2023-04-03 07:37:45,157 		6744 of 10000 with 97.38% 	 Time used:  0.17 sec
2023-04-03 07:37:45,323 		6768 of 10000 with 97.37% 	 Time used:  0.17 sec
2023-04-03 07:37:45,489 		6792 of 10000 with 97.35% 	 Time used:  0.17 sec
2023-04-03 07:37:45,649 		6816 of 10000 with 97.34% 	 Time used:  0.16 sec
2023-04-03 07:37:45,809 		6840 of 10000 with 97.34% 	 Time used:  0.16 sec
2023-04-03 07:37:45,978 		6864 of 10000 with 97.35% 	 Time used:  0.17 sec
2023-04-03 07:37:46,145 		6888 of 10000 with 97.36% 	 Time used:  0.17 sec
2023-04-03 07:37:46,312 		6912 of 10000 with 97.34% 	 Time used:  0.17 sec
2023-04-03 07:37:46,476 		6936 of 10000 with 97.35% 	 Time used:  0.16 sec
2023-04-03 07:37:46,642 		6960 of 10000 with 97.36% 	 Time used:  0.17 sec
2023-04-03 07:37:46,811 		6984 of 10000 with 97.35% 	 Time used:  0.17 sec
2023-04-03 07:37:46,968 		7008 of 10000 with 97.33% 	 Time used:  0.16 sec
2023-04-03 07:37:47,136 		7032 of 10000 with 97.34% 	 Time used:  0.17 sec
2023-04-03 07:37:47,304 		7056 of 10000 with 97.35% 	 Time used:  0.17 sec
2023-04-03 07:37:47,477 		7080 of 10000 with 97.36% 	 Time used:  0.17 sec
2023-04-03 07:37:47,638 		7104 of 10000 with 97.35% 	 Time used:  0.16 sec
2023-04-03 07:37:47,803 		7128 of 10000 with 97.35% 	 Time used:  0.16 sec
2023-04-03 07:37:47,965 		7152 of 10000 with 97.36% 	 Time used:  0.16 sec
2023-04-03 07:37:48,131 		7176 of 10000 with 97.35% 	 Time used:  0.17 sec
2023-04-03 07:37:48,297 		7200 of 10000 with 97.36% 	 Time used:  0.17 sec
2023-04-03 07:37:48,463 		7224 of 10000 with 97.36% 	 Time used:  0.17 sec
2023-04-03 07:37:48,627 		7248 of 10000 with 97.34% 	 Time used:  0.16 sec
2023-04-03 07:37:48,795 		7272 of 10000 with 97.33% 	 Time used:  0.17 sec
2023-04-03 07:37:48,953 		7296 of 10000 with 97.34% 	 Time used:  0.16 sec
2023-04-03 07:37:49,117 		7320 of 10000 with 97.34% 	 Time used:  0.16 sec
2023-04-03 07:37:49,281 		7344 of 10000 with 97.33% 	 Time used:  0.16 sec
2023-04-03 07:37:49,445 		7368 of 10000 with 97.34% 	 Time used:  0.16 sec
2023-04-03 07:37:49,607 		7392 of 10000 with 97.35% 	 Time used:  0.16 sec
2023-04-03 07:37:49,778 		7416 of 10000 with 97.36% 	 Time used:  0.17 sec
2023-04-03 07:37:49,943 		7440 of 10000 with 97.37% 	 Time used:  0.16 sec
2023-04-03 07:37:50,108 		7464 of 10000 with 97.37% 	 Time used:  0.16 sec
2023-04-03 07:37:50,271 		7488 of 10000 with 97.38% 	 Time used:  0.16 sec
2023-04-03 07:37:50,435 		7512 of 10000 with 97.39% 	 Time used:  0.16 sec
2023-04-03 07:37:50,600 		7536 of 10000 with 97.40% 	 Time used:  0.17 sec
2023-04-03 07:37:50,758 		7560 of 10000 with 97.39% 	 Time used:  0.16 sec
2023-04-03 07:37:50,920 		7584 of 10000 with 97.40% 	 Time used:  0.16 sec
2023-04-03 07:37:51,088 		7608 of 10000 with 97.41% 	 Time used:  0.17 sec
2023-04-03 07:37:51,261 		7632 of 10000 with 97.42% 	 Time used:  0.17 sec
2023-04-03 07:37:51,431 		7656 of 10000 with 97.43% 	 Time used:  0.17 sec
2023-04-03 07:37:51,594 		7680 of 10000 with 97.43% 	 Time used:  0.16 sec
2023-04-03 07:37:51,761 		7704 of 10000 with 97.44% 	 Time used:  0.17 sec
2023-04-03 07:37:51,935 		7728 of 10000 with 97.44% 	 Time used:  0.17 sec
2023-04-03 07:37:52,107 		7752 of 10000 with 97.43% 	 Time used:  0.17 sec
2023-04-03 07:37:52,266 		7776 of 10000 with 97.44% 	 Time used:  0.16 sec
2023-04-03 07:37:52,426 		7800 of 10000 with 97.44% 	 Time used:  0.16 sec
2023-04-03 07:37:52,589 		7824 of 10000 with 97.44% 	 Time used:  0.16 sec
2023-04-03 07:37:52,753 		7848 of 10000 with 97.45% 	 Time used:  0.16 sec
2023-04-03 07:37:52,921 		7872 of 10000 with 97.45% 	 Time used:  0.17 sec
2023-04-03 07:37:53,082 		7896 of 10000 with 97.44% 	 Time used:  0.16 sec
2023-04-03 07:37:53,252 		7920 of 10000 with 97.44% 	 Time used:  0.17 sec
2023-04-03 07:37:53,413 		7944 of 10000 with 97.44% 	 Time used:  0.16 sec
2023-04-03 07:37:53,577 		7968 of 10000 with 97.44% 	 Time used:  0.16 sec
2023-04-03 07:37:53,738 		7992 of 10000 with 97.42% 	 Time used:  0.16 sec
2023-04-03 07:37:53,897 		8016 of 10000 with 97.42% 	 Time used:  0.16 sec
2023-04-03 07:37:54,058 		8040 of 10000 with 97.43% 	 Time used:  0.16 sec
2023-04-03 07:37:54,215 		8064 of 10000 with 97.43% 	 Time used:  0.16 sec
2023-04-03 07:37:54,391 		8088 of 10000 with 97.42% 	 Time used:  0.18 sec
2023-04-03 07:37:54,554 		8112 of 10000 with 97.41% 	 Time used:  0.16 sec
2023-04-03 07:37:54,719 		8136 of 10000 with 97.42% 	 Time used:  0.16 sec
2023-04-03 07:37:54,885 		8160 of 10000 with 97.43% 	 Time used:  0.17 sec
2023-04-03 07:37:55,057 		8184 of 10000 with 97.43% 	 Time used:  0.17 sec
2023-04-03 07:37:55,225 		8208 of 10000 with 97.44% 	 Time used:  0.17 sec
2023-04-03 07:37:55,385 		8232 of 10000 with 97.45% 	 Time used:  0.16 sec
2023-04-03 07:37:55,547 		8256 of 10000 with 97.46% 	 Time used:  0.16 sec
2023-04-03 07:37:55,709 		8280 of 10000 with 97.46% 	 Time used:  0.16 sec
2023-04-03 07:37:55,867 		8304 of 10000 with 97.46% 	 Time used:  0.16 sec
2023-04-03 07:37:56,033 		8328 of 10000 with 97.47% 	 Time used:  0.17 sec
2023-04-03 07:37:56,204 		8352 of 10000 with 97.46% 	 Time used:  0.17 sec
2023-04-03 07:37:56,366 		8376 of 10000 with 97.47% 	 Time used:  0.16 sec
2023-04-03 07:37:56,547 		8400 of 10000 with 97.48% 	 Time used:  0.18 sec
2023-04-03 07:37:56,709 		8424 of 10000 with 97.46% 	 Time used:  0.16 sec
2023-04-03 07:37:56,882 		8448 of 10000 with 97.46% 	 Time used:  0.17 sec
2023-04-03 07:37:57,045 		8472 of 10000 with 97.46% 	 Time used:  0.16 sec
2023-04-03 07:37:57,204 		8496 of 10000 with 97.45% 	 Time used:  0.16 sec
2023-04-03 07:37:57,362 		8520 of 10000 with 97.44% 	 Time used:  0.16 sec
2023-04-03 07:37:57,523 		8544 of 10000 with 97.41% 	 Time used:  0.16 sec
2023-04-03 07:37:57,685 		8568 of 10000 with 97.41% 	 Time used:  0.16 sec
2023-04-03 07:37:57,837 		8592 of 10000 with 97.42% 	 Time used:  0.15 sec
2023-04-03 07:37:57,997 		8616 of 10000 with 97.42% 	 Time used:  0.16 sec
2023-04-03 07:37:58,165 		8640 of 10000 with 97.43% 	 Time used:  0.17 sec
2023-04-03 07:37:58,321 		8664 of 10000 with 97.43% 	 Time used:  0.16 sec
2023-04-03 07:37:58,491 		8688 of 10000 with 97.42% 	 Time used:  0.17 sec
2023-04-03 07:37:58,659 		8712 of 10000 with 97.43% 	 Time used:  0.17 sec
2023-04-03 07:37:58,828 		8736 of 10000 with 97.42% 	 Time used:  0.17 sec
2023-04-03 07:37:58,989 		8760 of 10000 with 97.43% 	 Time used:  0.16 sec
2023-04-03 07:37:59,153 		8784 of 10000 with 97.44% 	 Time used:  0.16 sec
2023-04-03 07:37:59,318 		8808 of 10000 with 97.42% 	 Time used:  0.16 sec
2023-04-03 07:37:59,479 		8832 of 10000 with 97.43% 	 Time used:  0.16 sec
2023-04-03 07:37:59,656 		8856 of 10000 with 97.44% 	 Time used:  0.18 sec
2023-04-03 07:37:59,824 		8880 of 10000 with 97.43% 	 Time used:  0.17 sec
2023-04-03 07:37:59,991 		8904 of 10000 with 97.44% 	 Time used:  0.17 sec
2023-04-03 07:38:00,158 		8928 of 10000 with 97.44% 	 Time used:  0.17 sec
2023-04-03 07:38:00,328 		8952 of 10000 with 97.44% 	 Time used:  0.17 sec
2023-04-03 07:38:00,495 		8976 of 10000 with 97.44% 	 Time used:  0.17 sec
2023-04-03 07:38:00,659 		9000 of 10000 with 97.43% 	 Time used:  0.16 sec
2023-04-03 07:38:00,823 		9024 of 10000 with 97.44% 	 Time used:  0.16 sec
2023-04-03 07:38:00,988 		9048 of 10000 with 97.45% 	 Time used:  0.16 sec
2023-04-03 07:38:01,152 		9072 of 10000 with 97.43% 	 Time used:  0.16 sec
2023-04-03 07:38:01,314 		9096 of 10000 with 97.43% 	 Time used:  0.16 sec
2023-04-03 07:38:01,479 		9120 of 10000 with 97.42% 	 Time used:  0.17 sec
2023-04-03 07:38:01,645 		9144 of 10000 with 97.42% 	 Time used:  0.16 sec
2023-04-03 07:38:01,811 		9168 of 10000 with 97.43% 	 Time used:  0.17 sec
2023-04-03 07:38:01,982 		9192 of 10000 with 97.43% 	 Time used:  0.17 sec
2023-04-03 07:38:02,148 		9216 of 10000 with 97.43% 	 Time used:  0.17 sec
2023-04-03 07:38:02,313 		9240 of 10000 with 97.42% 	 Time used:  0.17 sec
2023-04-03 07:38:02,480 		9264 of 10000 with 97.42% 	 Time used:  0.17 sec
2023-04-03 07:38:02,645 		9288 of 10000 with 97.43% 	 Time used:  0.16 sec
2023-04-03 07:38:02,808 		9312 of 10000 with 97.42% 	 Time used:  0.16 sec
2023-04-03 07:38:02,977 		9336 of 10000 with 97.43% 	 Time used:  0.17 sec
2023-04-03 07:38:03,147 		9360 of 10000 with 97.44% 	 Time used:  0.17 sec
2023-04-03 07:38:03,323 		9384 of 10000 with 97.44% 	 Time used:  0.18 sec
2023-04-03 07:38:03,496 		9408 of 10000 with 97.45% 	 Time used:  0.17 sec
2023-04-03 07:38:03,649 		9432 of 10000 with 97.46% 	 Time used:  0.15 sec
2023-04-03 07:38:03,821 		9456 of 10000 with 97.45% 	 Time used:  0.17 sec
2023-04-03 07:38:03,989 		9480 of 10000 with 97.46% 	 Time used:  0.17 sec
2023-04-03 07:38:04,152 		9504 of 10000 with 97.46% 	 Time used:  0.16 sec
2023-04-03 07:38:04,319 		9528 of 10000 with 97.46% 	 Time used:  0.17 sec
2023-04-03 07:38:04,484 		9552 of 10000 with 97.47% 	 Time used:  0.16 sec
2023-04-03 07:38:04,654 		9576 of 10000 with 97.46% 	 Time used:  0.17 sec
2023-04-03 07:38:04,828 		9600 of 10000 with 97.47% 	 Time used:  0.17 sec
2023-04-03 07:38:05,003 		9624 of 10000 with 97.46% 	 Time used:  0.17 sec
2023-04-03 07:38:05,167 		9648 of 10000 with 97.44% 	 Time used:  0.16 sec
2023-04-03 07:38:05,335 		9672 of 10000 with 97.44% 	 Time used:  0.17 sec
2023-04-03 07:38:05,501 		9696 of 10000 with 97.43% 	 Time used:  0.17 sec
2023-04-03 07:38:05,673 		9720 of 10000 with 97.42% 	 Time used:  0.17 sec
2023-04-03 07:38:05,838 		9744 of 10000 with 97.42% 	 Time used:  0.16 sec
2023-04-03 07:38:05,998 		9768 of 10000 with 97.42% 	 Time used:  0.16 sec
2023-04-03 07:38:06,159 		9792 of 10000 with 97.42% 	 Time used:  0.16 sec
2023-04-03 07:38:06,317 		9816 of 10000 with 97.40% 	 Time used:  0.16 sec
2023-04-03 07:38:06,480 		9840 of 10000 with 97.41% 	 Time used:  0.16 sec
2023-04-03 07:38:06,647 		9864 of 10000 with 97.41% 	 Time used:  0.17 sec
2023-04-03 07:38:06,805 		9888 of 10000 with 97.41% 	 Time used:  0.16 sec
2023-04-03 07:38:06,972 		9912 of 10000 with 97.42% 	 Time used:  0.17 sec
2023-04-03 07:38:07,143 		9936 of 10000 with 97.42% 	 Time used:  0.17 sec
2023-04-03 07:38:07,307 		9960 of 10000 with 97.41% 	 Time used:  0.16 sec
2023-04-03 07:38:07,470 		9984 of 10000 with 97.41% 	 Time used:  0.16 sec
2023-04-03 07:38:07,583 		10000 of 10000 with 97.41% 	 Time used:  0.11 sec
2023-04-03 07:38:07,583 
2023-04-03 07:38:07,585 			Learning rate: weights:   1.000e-03    
2023-04-03 07:38:07,585 			Last test performance: 97.41%
2023-04-03 07:38:07,585 ----------------
2023-04-03 07:38:10,987   48  =>  0    		Training 486 pattern with 99.58% 	Forward time: 	 3.30 sec
2023-04-03 07:38:10,987 			Loss:    1.400e-02    			Backward time: 	 0.09 sec 
2023-04-03 07:38:10,988 ADAM: Layer 0 -> dw_min:9.9976e-01  dw_max:1.0002e+00 lr:1.0000e-03
2023-04-03 07:38:10,988 ADAM: Layer 1 -> dw_min:9.9931e-01  dw_max:1.0006e+00 lr:1.0000e-03
2023-04-03 07:38:10,988 ADAM: Layer 2 -> dw_min:9.9891e-01  dw_max:1.0013e+00 lr:1.0000e-03
2023-04-03 07:38:10,988 ADAM: Layer 3 -> dw_min:9.9937e-01  dw_max:1.0006e+00 lr:1.0000e-03
2023-04-03 07:38:11,003 			Learning rate: weights:   1.000e-03    
2023-04-03 07:38:11,003 			Last test performance: 97.41%
2023-04-03 07:38:11,003 ----------------
2023-04-03 07:38:14,386   48  =>  1    		Training 486 pattern with 98.75% 	Forward time: 	 3.28 sec
2023-04-03 07:38:14,386 			Loss:    3.210e-02    			Backward time: 	 0.10 sec 
2023-04-03 07:38:14,386 ADAM: Layer 0 -> dw_min:9.9975e-01  dw_max:1.0003e+00 lr:1.0000e-03
2023-04-03 07:38:14,386 ADAM: Layer 1 -> dw_min:9.9932e-01  dw_max:1.0007e+00 lr:1.0000e-03
2023-04-03 07:38:14,386 ADAM: Layer 2 -> dw_min:9.9881e-01  dw_max:1.0013e+00 lr:1.0000e-03
2023-04-03 07:38:14,386 ADAM: Layer 3 -> dw_min:9.9938e-01  dw_max:1.0005e+00 lr:1.0000e-03
2023-04-03 07:38:14,522 			Learning rate: weights:   1.000e-03    
2023-04-03 07:38:14,522 			Last test performance: 97.41%
2023-04-03 07:38:14,522 ----------------
2023-04-03 07:38:17,890   48  =>  2    		Training 486 pattern with 98.96% 	Forward time: 	 3.27 sec
2023-04-03 07:38:17,890 			Loss:    2.342e-02    			Backward time: 	 0.09 sec 
2023-04-03 07:38:17,890 ADAM: Layer 0 -> dw_min:9.9972e-01  dw_max:1.0003e+00 lr:1.0000e-03
2023-04-03 07:38:17,890 ADAM: Layer 1 -> dw_min:9.9924e-01  dw_max:1.0007e+00 lr:1.0000e-03
2023-04-03 07:38:17,890 ADAM: Layer 2 -> dw_min:9.9896e-01  dw_max:1.0012e+00 lr:1.0000e-03
2023-04-03 07:38:17,891 ADAM: Layer 3 -> dw_min:9.9944e-01  dw_max:1.0005e+00 lr:1.0000e-03
2023-04-03 07:38:18,007 			Learning rate: weights:   1.000e-03    
2023-04-03 07:38:18,007 			Last test performance: 97.41%
2023-04-03 07:38:18,007 ----------------
2023-04-03 07:38:21,402   48  =>  3    		Training 486 pattern with 99.38% 	Forward time: 	 3.29 sec
2023-04-03 07:38:21,402 			Loss:    2.333e-02    			Backward time: 	 0.09 sec 
2023-04-03 07:38:21,402 ADAM: Layer 0 -> dw_min:9.9975e-01  dw_max:1.0002e+00 lr:1.0000e-03
2023-04-03 07:38:21,402 ADAM: Layer 1 -> dw_min:9.9934e-01  dw_max:1.0008e+00 lr:1.0000e-03
2023-04-03 07:38:21,402 ADAM: Layer 2 -> dw_min:9.9866e-01  dw_max:1.0014e+00 lr:1.0000e-03
2023-04-03 07:38:21,402 ADAM: Layer 3 -> dw_min:9.9941e-01  dw_max:1.0006e+00 lr:1.0000e-03
2023-04-03 07:38:21,421 			Learning rate: weights:   1.000e-03    
2023-04-03 07:38:21,421 			Last test performance: 97.41%
2023-04-03 07:38:21,421 ----------------
2023-04-03 07:38:24,844   48  =>  4    		Training 486 pattern with 99.79% 	Forward time: 	 3.32 sec
2023-04-03 07:38:24,844 			Loss:    7.971e-03    			Backward time: 	 0.10 sec 
2023-04-03 07:38:24,844 ADAM: Layer 0 -> dw_min:9.9976e-01  dw_max:1.0002e+00 lr:1.0000e-03
2023-04-03 07:38:24,844 ADAM: Layer 1 -> dw_min:9.9939e-01  dw_max:1.0007e+00 lr:1.0000e-03
2023-04-03 07:38:24,844 ADAM: Layer 2 -> dw_min:9.9879e-01  dw_max:1.0012e+00 lr:1.0000e-03
2023-04-03 07:38:24,845 ADAM: Layer 3 -> dw_min:9.9947e-01  dw_max:1.0005e+00 lr:1.0000e-03
2023-04-03 07:38:24,910 			Learning rate: weights:   1.000e-03    
2023-04-03 07:38:24,910 			Last test performance: 97.41%
2023-04-03 07:38:24,910 ----------------
2023-04-03 07:38:28,319   48  =>  5    		Training 486 pattern with 98.96% 	Forward time: 	 3.31 sec
2023-04-03 07:38:28,319 			Loss:    1.917e-02    			Backward time: 	 0.09 sec 
2023-04-03 07:38:28,319 ADAM: Layer 0 -> dw_min:9.9978e-01  dw_max:1.0002e+00 lr:1.0000e-03
2023-04-03 07:38:28,319 ADAM: Layer 1 -> dw_min:9.9933e-01  dw_max:1.0006e+00 lr:1.0000e-03
2023-04-03 07:38:28,320 ADAM: Layer 2 -> dw_min:9.9853e-01  dw_max:1.0012e+00 lr:1.0000e-03
2023-04-03 07:38:28,320 ADAM: Layer 3 -> dw_min:9.9952e-01  dw_max:1.0006e+00 lr:1.0000e-03
2023-04-03 07:38:28,472 			Learning rate: weights:   1.000e-03    
2023-04-03 07:38:28,472 			Last test performance: 97.41%
2023-04-03 07:38:28,472 ----------------
2023-04-03 07:38:31,841   48  =>  6    		Training 486 pattern with 98.96% 	Forward time: 	 3.27 sec
2023-04-03 07:38:31,841 			Loss:    4.233e-02    			Backward time: 	 0.09 sec 
2023-04-03 07:38:31,841 ADAM: Layer 0 -> dw_min:9.9977e-01  dw_max:1.0002e+00 lr:1.0000e-03
2023-04-03 07:38:31,841 ADAM: Layer 1 -> dw_min:9.9940e-01  dw_max:1.0006e+00 lr:1.0000e-03
2023-04-03 07:38:31,841 ADAM: Layer 2 -> dw_min:9.9862e-01  dw_max:1.0010e+00 lr:1.0000e-03
2023-04-03 07:38:31,841 ADAM: Layer 3 -> dw_min:9.9957e-01  dw_max:1.0007e+00 lr:1.0000e-03
2023-04-03 07:38:31,927 			Learning rate: weights:   1.000e-03    
2023-04-03 07:38:31,927 			Last test performance: 97.41%
2023-04-03 07:38:31,927 ----------------
2023-04-03 07:38:35,331   48  =>  7    		Training 486 pattern with 99.17% 	Forward time: 	 3.30 sec
2023-04-03 07:38:35,331 			Loss:    2.095e-02    			Backward time: 	 0.09 sec 
2023-04-03 07:38:35,331 ADAM: Layer 0 -> dw_min:9.9970e-01  dw_max:1.0003e+00 lr:1.0000e-03
2023-04-03 07:38:35,332 ADAM: Layer 1 -> dw_min:9.9927e-01  dw_max:1.0006e+00 lr:1.0000e-03
2023-04-03 07:38:35,332 ADAM: Layer 2 -> dw_min:9.9876e-01  dw_max:1.0014e+00 lr:1.0000e-03
2023-04-03 07:38:35,332 ADAM: Layer 3 -> dw_min:9.9961e-01  dw_max:1.0006e+00 lr:1.0000e-03
2023-04-03 07:38:35,425 			Learning rate: weights:   1.000e-03    
2023-04-03 07:38:35,425 			Last test performance: 97.41%
2023-04-03 07:38:35,425 ----------------
2023-04-03 07:38:38,824   48  =>  8    		Training 486 pattern with 99.38% 	Forward time: 	 3.30 sec
2023-04-03 07:38:38,824 			Loss:    1.068e-02    			Backward time: 	 0.10 sec 
2023-04-03 07:38:38,825 ADAM: Layer 0 -> dw_min:9.9968e-01  dw_max:1.0003e+00 lr:1.0000e-03
2023-04-03 07:38:38,825 ADAM: Layer 1 -> dw_min:9.9938e-01  dw_max:1.0009e+00 lr:1.0000e-03
2023-04-03 07:38:38,825 ADAM: Layer 2 -> dw_min:9.9888e-01  dw_max:1.0012e+00 lr:1.0000e-03
2023-04-03 07:38:38,825 ADAM: Layer 3 -> dw_min:9.9965e-01  dw_max:1.0006e+00 lr:1.0000e-03
2023-04-03 07:38:38,896 			Learning rate: weights:   1.000e-03    
2023-04-03 07:38:38,896 			Last test performance: 97.41%
2023-04-03 07:38:38,896 ----------------
2023-04-03 07:38:42,295   48  =>  9    		Training 486 pattern with 98.96% 	Forward time: 	 3.30 sec
2023-04-03 07:38:42,295 			Loss:    2.879e-02    			Backward time: 	 0.09 sec 
2023-04-03 07:38:42,295 ADAM: Layer 0 -> dw_min:9.9977e-01  dw_max:1.0003e+00 lr:1.0000e-03
2023-04-03 07:38:42,296 ADAM: Layer 1 -> dw_min:9.9937e-01  dw_max:1.0008e+00 lr:1.0000e-03
2023-04-03 07:38:42,296 ADAM: Layer 2 -> dw_min:9.9899e-01  dw_max:1.0011e+00 lr:1.0000e-03
2023-04-03 07:38:42,296 ADAM: Layer 3 -> dw_min:9.9928e-01  dw_max:1.0005e+00 lr:1.0000e-03
2023-04-03 07:38:42,411 			Learning rate: weights:   1.000e-03    
2023-04-03 07:38:42,411 			Last test performance: 97.41%
2023-04-03 07:38:42,411 ----------------
2023-04-03 07:38:45,769   48  =>  10   		Training 486 pattern with 98.75% 	Forward time: 	 3.26 sec
2023-04-03 07:38:45,769 			Loss:    2.349e-02    			Backward time: 	 0.09 sec 
2023-04-03 07:38:45,770 ADAM: Layer 0 -> dw_min:9.9977e-01  dw_max:1.0003e+00 lr:1.0000e-03
2023-04-03 07:38:45,770 ADAM: Layer 1 -> dw_min:9.9940e-01  dw_max:1.0007e+00 lr:1.0000e-03
2023-04-03 07:38:45,770 ADAM: Layer 2 -> dw_min:9.9879e-01  dw_max:1.0014e+00 lr:1.0000e-03
2023-04-03 07:38:45,770 ADAM: Layer 3 -> dw_min:9.9884e-01  dw_max:1.0005e+00 lr:1.0000e-03
2023-04-03 07:38:45,968 			Learning rate: weights:   1.000e-03    
2023-04-03 07:38:45,968 			Last test performance: 97.41%
2023-04-03 07:38:45,968 ----------------
2023-04-03 07:38:49,362   48  =>  11   		Training 486 pattern with 99.38% 	Forward time: 	 3.29 sec
2023-04-03 07:38:49,362 			Loss:    1.187e-02    			Backward time: 	 0.09 sec 
2023-04-03 07:38:49,362 ADAM: Layer 0 -> dw_min:9.9977e-01  dw_max:1.0002e+00 lr:1.0000e-03
2023-04-03 07:38:49,362 ADAM: Layer 1 -> dw_min:9.9940e-01  dw_max:1.0006e+00 lr:1.0000e-03
2023-04-03 07:38:49,363 ADAM: Layer 2 -> dw_min:9.9891e-01  dw_max:1.0013e+00 lr:1.0000e-03
2023-04-03 07:38:49,363 ADAM: Layer 3 -> dw_min:9.9895e-01  dw_max:1.0004e+00 lr:1.0000e-03
2023-04-03 07:38:49,513 			Learning rate: weights:   1.000e-03    
2023-04-03 07:38:49,513 			Last test performance: 97.41%
2023-04-03 07:38:49,513 ----------------
2023-04-03 07:38:52,909   48  =>  12   		Training 486 pattern with 98.33% 	Forward time: 	 3.30 sec
2023-04-03 07:38:52,909 			Loss:    5.305e-02    			Backward time: 	 0.09 sec 
2023-04-03 07:38:52,909 ADAM: Layer 0 -> dw_min:9.9975e-01  dw_max:1.0002e+00 lr:1.0000e-03
2023-04-03 07:38:52,909 ADAM: Layer 1 -> dw_min:9.9924e-01  dw_max:1.0007e+00 lr:1.0000e-03
2023-04-03 07:38:52,909 ADAM: Layer 2 -> dw_min:9.9875e-01  dw_max:1.0012e+00 lr:1.0000e-03
2023-04-03 07:38:52,909 ADAM: Layer 3 -> dw_min:9.9903e-01  dw_max:1.0004e+00 lr:1.0000e-03
2023-04-03 07:38:52,974 			Learning rate: weights:   1.000e-03    
2023-04-03 07:38:52,974 			Last test performance: 97.41%
2023-04-03 07:38:52,974 ----------------
2023-04-03 07:38:56,371   48  =>  13   		Training 486 pattern with 99.58% 	Forward time: 	 3.30 sec
2023-04-03 07:38:56,371 			Loss:    9.847e-03    			Backward time: 	 0.09 sec 
2023-04-03 07:38:56,371 ADAM: Layer 0 -> dw_min:9.9973e-01  dw_max:1.0002e+00 lr:1.0000e-03
2023-04-03 07:38:56,371 ADAM: Layer 1 -> dw_min:9.9904e-01  dw_max:1.0007e+00 lr:1.0000e-03
2023-04-03 07:38:56,372 ADAM: Layer 2 -> dw_min:9.9852e-01  dw_max:1.0013e+00 lr:1.0000e-03
2023-04-03 07:38:56,372 ADAM: Layer 3 -> dw_min:9.9912e-01  dw_max:1.0005e+00 lr:1.0000e-03
2023-04-03 07:38:56,386 			Learning rate: weights:   1.000e-03    
2023-04-03 07:38:56,386 			Last test performance: 97.41%
2023-04-03 07:38:56,386 ----------------
2023-04-03 07:38:59,727   48  =>  14   		Training 486 pattern with 99.38% 	Forward time: 	 3.24 sec
2023-04-03 07:38:59,727 			Loss:    2.628e-02    			Backward time: 	 0.09 sec 
2023-04-03 07:38:59,727 ADAM: Layer 0 -> dw_min:9.9976e-01  dw_max:1.0003e+00 lr:1.0000e-03
2023-04-03 07:38:59,727 ADAM: Layer 1 -> dw_min:9.9913e-01  dw_max:1.0007e+00 lr:1.0000e-03
2023-04-03 07:38:59,727 ADAM: Layer 2 -> dw_min:9.9867e-01  dw_max:1.0013e+00 lr:1.0000e-03
2023-04-03 07:38:59,728 ADAM: Layer 3 -> dw_min:9.9921e-01  dw_max:1.0006e+00 lr:1.0000e-03
2023-04-03 07:38:59,912 			Learning rate: weights:   1.000e-03    
2023-04-03 07:38:59,912 			Last test performance: 97.41%
2023-04-03 07:38:59,912 ----------------
2023-04-03 07:39:03,314   48  =>  15   		Training 486 pattern with 99.17% 	Forward time: 	 3.30 sec
2023-04-03 07:39:03,314 			Loss:    1.836e-02    			Backward time: 	 0.09 sec 
2023-04-03 07:39:03,315 ADAM: Layer 0 -> dw_min:9.9977e-01  dw_max:1.0003e+00 lr:1.0000e-03
2023-04-03 07:39:03,315 ADAM: Layer 1 -> dw_min:9.9921e-01  dw_max:1.0006e+00 lr:1.0000e-03
2023-04-03 07:39:03,315 ADAM: Layer 2 -> dw_min:9.9859e-01  dw_max:1.0016e+00 lr:1.0000e-03
2023-04-03 07:39:03,315 ADAM: Layer 3 -> dw_min:9.9853e-01  dw_max:1.0013e+00 lr:1.0000e-03
2023-04-03 07:39:03,415 			Learning rate: weights:   1.000e-03    
2023-04-03 07:39:03,416 			Last test performance: 97.41%
2023-04-03 07:39:03,416 ----------------
2023-04-03 07:39:06,784   48  =>  16   		Training 486 pattern with 99.38% 	Forward time: 	 3.27 sec
2023-04-03 07:39:06,784 			Loss:    9.942e-03    			Backward time: 	 0.09 sec 
2023-04-03 07:39:06,784 ADAM: Layer 0 -> dw_min:9.9978e-01  dw_max:1.0003e+00 lr:1.0000e-03
2023-04-03 07:39:06,784 ADAM: Layer 1 -> dw_min:9.9927e-01  dw_max:1.0005e+00 lr:1.0000e-03
2023-04-03 07:39:06,784 ADAM: Layer 2 -> dw_min:9.9873e-01  dw_max:1.0014e+00 lr:1.0000e-03
2023-04-03 07:39:06,784 ADAM: Layer 3 -> dw_min:9.9867e-01  dw_max:1.0012e+00 lr:1.0000e-03
2023-04-03 07:39:06,928 			Learning rate: weights:   1.000e-03    
2023-04-03 07:39:06,928 			Last test performance: 97.41%
2023-04-03 07:39:06,928 ----------------
2023-04-03 07:39:10,309   48  =>  17   		Training 486 pattern with 99.17% 	Forward time: 	 3.28 sec
2023-04-03 07:39:10,309 			Loss:    2.037e-02    			Backward time: 	 0.09 sec 
2023-04-03 07:39:10,309 ADAM: Layer 0 -> dw_min:9.9981e-01  dw_max:1.0003e+00 lr:1.0000e-03
2023-04-03 07:39:10,309 ADAM: Layer 1 -> dw_min:9.9928e-01  dw_max:1.0008e+00 lr:1.0000e-03
2023-04-03 07:39:10,309 ADAM: Layer 2 -> dw_min:9.9846e-01  dw_max:1.0014e+00 lr:1.0000e-03
2023-04-03 07:39:10,309 ADAM: Layer 3 -> dw_min:9.9880e-01  dw_max:1.0010e+00 lr:1.0000e-03
2023-04-03 07:39:10,395 			Learning rate: weights:   1.000e-03    
2023-04-03 07:39:10,395 			Last test performance: 97.41%
2023-04-03 07:39:10,395 ----------------
2023-04-03 07:39:13,766   48  =>  18   		Training 486 pattern with 99.58% 	Forward time: 	 3.27 sec
2023-04-03 07:39:13,766 			Loss:    1.047e-02    			Backward time: 	 0.09 sec 
2023-04-03 07:39:13,766 ADAM: Layer 0 -> dw_min:9.9978e-01  dw_max:1.0003e+00 lr:1.0000e-03
2023-04-03 07:39:13,766 ADAM: Layer 1 -> dw_min:9.9934e-01  dw_max:1.0008e+00 lr:1.0000e-03
2023-04-03 07:39:13,766 ADAM: Layer 2 -> dw_min:9.9862e-01  dw_max:1.0013e+00 lr:1.0000e-03
2023-04-03 07:39:13,766 ADAM: Layer 3 -> dw_min:9.9892e-01  dw_max:1.0009e+00 lr:1.0000e-03
2023-04-03 07:39:13,824 			Learning rate: weights:   1.000e-03    
2023-04-03 07:39:13,824 			Last test performance: 97.41%
2023-04-03 07:39:13,824 ----------------
2023-04-03 07:39:17,200   48  =>  19   		Training 486 pattern with 99.17% 	Forward time: 	 3.28 sec
2023-04-03 07:39:17,200 			Loss:    2.446e-02    			Backward time: 	 0.10 sec 
2023-04-03 07:39:17,201 ADAM: Layer 0 -> dw_min:9.9973e-01  dw_max:1.0003e+00 lr:1.0000e-03
2023-04-03 07:39:17,201 ADAM: Layer 1 -> dw_min:9.9937e-01  dw_max:1.0007e+00 lr:1.0000e-03
2023-04-03 07:39:17,201 ADAM: Layer 2 -> dw_min:9.9866e-01  dw_max:1.0012e+00 lr:1.0000e-03
2023-04-03 07:39:17,201 ADAM: Layer 3 -> dw_min:9.9903e-01  dw_max:1.0008e+00 lr:1.0000e-03
2023-04-03 07:39:17,346 			Learning rate: weights:   1.000e-03    
2023-04-03 07:39:17,346 			Last test performance: 97.41%
2023-04-03 07:39:17,346 ----------------
2023-04-03 07:39:20,714   48  =>  20   		Training 486 pattern with 99.38% 	Forward time: 	 3.27 sec
2023-04-03 07:39:20,714 			Loss:    2.025e-02    			Backward time: 	 0.09 sec 
2023-04-03 07:39:20,714 ADAM: Layer 0 -> dw_min:9.9970e-01  dw_max:1.0002e+00 lr:1.0000e-03
2023-04-03 07:39:20,714 ADAM: Layer 1 -> dw_min:9.9944e-01  dw_max:1.0006e+00 lr:1.0000e-03
2023-04-03 07:39:20,714 ADAM: Layer 2 -> dw_min:9.9880e-01  dw_max:1.0010e+00 lr:1.0000e-03
2023-04-03 07:39:20,714 ADAM: Layer 3 -> dw_min:9.9913e-01  dw_max:1.0008e+00 lr:1.0000e-03
2023-04-03 07:39:20,769 			Learning rate: weights:   1.000e-03    
2023-04-03 07:39:20,769 			Last test performance: 97.41%
2023-04-03 07:39:20,769 ----------------
2023-04-03 07:39:24,112   48  =>  21   		Training 486 pattern with 99.58% 	Forward time: 	 3.24 sec
2023-04-03 07:39:24,112 			Loss:    1.510e-02    			Backward time: 	 0.09 sec 
2023-04-03 07:39:24,112 ADAM: Layer 0 -> dw_min:9.9972e-01  dw_max:1.0002e+00 lr:1.0000e-03
2023-04-03 07:39:24,112 ADAM: Layer 1 -> dw_min:9.9908e-01  dw_max:1.0006e+00 lr:1.0000e-03
2023-04-03 07:39:24,112 ADAM: Layer 2 -> dw_min:9.9889e-01  dw_max:1.0009e+00 lr:1.0000e-03
2023-04-03 07:39:24,112 ADAM: Layer 3 -> dw_min:9.9921e-01  dw_max:1.0007e+00 lr:1.0000e-03
2023-04-03 07:39:24,143 			Learning rate: weights:   1.000e-03    
2023-04-03 07:39:24,143 			Last test performance: 97.41%
2023-04-03 07:39:24,143 ----------------
2023-04-03 07:39:27,500   48  =>  22   		Training 486 pattern with 98.96% 	Forward time: 	 3.26 sec
2023-04-03 07:39:27,500 			Loss:    2.668e-02    			Backward time: 	 0.09 sec 
2023-04-03 07:39:27,501 ADAM: Layer 0 -> dw_min:9.9971e-01  dw_max:1.0003e+00 lr:1.0000e-03
2023-04-03 07:39:27,501 ADAM: Layer 1 -> dw_min:9.9918e-01  dw_max:1.0007e+00 lr:1.0000e-03
2023-04-03 07:39:27,501 ADAM: Layer 2 -> dw_min:9.9851e-01  dw_max:1.0013e+00 lr:1.0000e-03
2023-04-03 07:39:27,501 ADAM: Layer 3 -> dw_min:9.9929e-01  dw_max:1.0009e+00 lr:1.0000e-03
2023-04-03 07:39:27,612 			Learning rate: weights:   1.000e-03    
2023-04-03 07:39:27,612 			Last test performance: 97.41%
2023-04-03 07:39:27,612 ----------------
2023-04-03 07:39:30,970   48  =>  23   		Training 486 pattern with 99.17% 	Forward time: 	 3.26 sec
2023-04-03 07:39:30,970 			Loss:    3.095e-02    			Backward time: 	 0.09 sec 
2023-04-03 07:39:30,971 ADAM: Layer 0 -> dw_min:9.9974e-01  dw_max:1.0003e+00 lr:1.0000e-03
2023-04-03 07:39:30,971 ADAM: Layer 1 -> dw_min:9.9929e-01  dw_max:1.0008e+00 lr:1.0000e-03
2023-04-03 07:39:30,971 ADAM: Layer 2 -> dw_min:9.9866e-01  dw_max:1.0014e+00 lr:1.0000e-03
2023-04-03 07:39:30,971 ADAM: Layer 3 -> dw_min:9.9936e-01  dw_max:1.0008e+00 lr:1.0000e-03
2023-04-03 07:39:31,074 			Learning rate: weights:   1.000e-03    
2023-04-03 07:39:31,074 			Last test performance: 97.41%
2023-04-03 07:39:31,074 ----------------
2023-04-03 07:39:34,434   48  =>  24   		Training 486 pattern with 98.96% 	Forward time: 	 3.26 sec
2023-04-03 07:39:34,435 			Loss:    2.874e-02    			Backward time: 	 0.10 sec 
2023-04-03 07:39:34,435 ADAM: Layer 0 -> dw_min:9.9980e-01  dw_max:1.0003e+00 lr:1.0000e-03
2023-04-03 07:39:34,435 ADAM: Layer 1 -> dw_min:9.9938e-01  dw_max:1.0007e+00 lr:1.0000e-03
2023-04-03 07:39:34,435 ADAM: Layer 2 -> dw_min:9.9880e-01  dw_max:1.0012e+00 lr:1.0000e-03
2023-04-03 07:39:34,435 ADAM: Layer 3 -> dw_min:9.9942e-01  dw_max:1.0007e+00 lr:1.0000e-03
2023-04-03 07:39:34,623 			Learning rate: weights:   1.000e-03    
2023-04-03 07:39:34,623 			Last test performance: 97.41%
2023-04-03 07:39:34,623 ----------------
2023-04-03 07:39:38,003   48  =>  25   		Training 486 pattern with 98.54% 	Forward time: 	 3.28 sec
2023-04-03 07:39:38,004 			Loss:    4.479e-02    			Backward time: 	 0.10 sec 
2023-04-03 07:39:38,004 ADAM: Layer 0 -> dw_min:9.9969e-01  dw_max:1.0003e+00 lr:1.0000e-03
2023-04-03 07:39:38,004 ADAM: Layer 1 -> dw_min:9.9933e-01  dw_max:1.0006e+00 lr:1.0000e-03
2023-04-03 07:39:38,004 ADAM: Layer 2 -> dw_min:9.9878e-01  dw_max:1.0014e+00 lr:1.0000e-03
2023-04-03 07:39:38,004 ADAM: Layer 3 -> dw_min:9.9923e-01  dw_max:1.0006e+00 lr:1.0000e-03
2023-04-03 07:39:38,102 			Learning rate: weights:   1.000e-03    
2023-04-03 07:39:38,102 			Last test performance: 97.41%
2023-04-03 07:39:38,102 ----------------
2023-04-03 07:39:41,504   48  =>  26   		Training 486 pattern with 98.75% 	Forward time: 	 3.30 sec
2023-04-03 07:39:41,504 			Loss:    3.564e-02    			Backward time: 	 0.10 sec 
2023-04-03 07:39:41,505 ADAM: Layer 0 -> dw_min:9.9976e-01  dw_max:1.0003e+00 lr:1.0000e-03
2023-04-03 07:39:41,505 ADAM: Layer 1 -> dw_min:9.9940e-01  dw_max:1.0009e+00 lr:1.0000e-03
2023-04-03 07:39:41,505 ADAM: Layer 2 -> dw_min:9.9876e-01  dw_max:1.0013e+00 lr:1.0000e-03
2023-04-03 07:39:41,505 ADAM: Layer 3 -> dw_min:9.9931e-01  dw_max:1.0006e+00 lr:1.0000e-03
2023-04-03 07:39:41,532 			Learning rate: weights:   1.000e-03    
2023-04-03 07:39:41,533 			Last test performance: 97.41%
2023-04-03 07:39:41,533 ----------------
2023-04-03 07:39:44,936   48  =>  27   		Training 486 pattern with 99.38% 	Forward time: 	 3.30 sec
2023-04-03 07:39:44,936 			Loss:    1.727e-02    			Backward time: 	 0.10 sec 
2023-04-03 07:39:44,936 ADAM: Layer 0 -> dw_min:9.9976e-01  dw_max:1.0003e+00 lr:1.0000e-03
2023-04-03 07:39:44,937 ADAM: Layer 1 -> dw_min:9.9944e-01  dw_max:1.0008e+00 lr:1.0000e-03
2023-04-03 07:39:44,937 ADAM: Layer 2 -> dw_min:9.9888e-01  dw_max:1.0012e+00 lr:1.0000e-03
2023-04-03 07:39:44,937 ADAM: Layer 3 -> dw_min:9.9938e-01  dw_max:1.0005e+00 lr:1.0000e-03
2023-04-03 07:39:45,179 			Learning rate: weights:   1.000e-03    
2023-04-03 07:39:45,179 			Last test performance: 97.41%
2023-04-03 07:39:45,179 ----------------
2023-04-03 07:39:48,591   48  =>  28   		Training 486 pattern with 99.17% 	Forward time: 	 3.31 sec
2023-04-03 07:39:48,591 			Loss:    2.714e-02    			Backward time: 	 0.09 sec 
2023-04-03 07:39:48,591 ADAM: Layer 0 -> dw_min:9.9979e-01  dw_max:1.0003e+00 lr:1.0000e-03
2023-04-03 07:39:48,591 ADAM: Layer 1 -> dw_min:9.9927e-01  dw_max:1.0008e+00 lr:1.0000e-03
2023-04-03 07:39:48,591 ADAM: Layer 2 -> dw_min:9.9888e-01  dw_max:1.0012e+00 lr:1.0000e-03
2023-04-03 07:39:48,591 ADAM: Layer 3 -> dw_min:9.9944e-01  dw_max:1.0005e+00 lr:1.0000e-03
2023-04-03 07:39:48,656 			Learning rate: weights:   1.000e-03    
2023-04-03 07:39:48,656 			Last test performance: 97.41%
2023-04-03 07:39:48,656 ----------------
2023-04-03 07:39:52,070   48  =>  29   		Training 486 pattern with 99.79% 	Forward time: 	 3.31 sec
2023-04-03 07:39:52,070 			Loss:    9.214e-03    			Backward time: 	 0.10 sec 
2023-04-03 07:39:52,070 ADAM: Layer 0 -> dw_min:9.9982e-01  dw_max:1.0002e+00 lr:1.0000e-03
2023-04-03 07:39:52,070 ADAM: Layer 1 -> dw_min:9.9930e-01  dw_max:1.0007e+00 lr:1.0000e-03
2023-04-03 07:39:52,070 ADAM: Layer 2 -> dw_min:9.9880e-01  dw_max:1.0011e+00 lr:1.0000e-03
2023-04-03 07:39:52,070 ADAM: Layer 3 -> dw_min:9.9949e-01  dw_max:1.0005e+00 lr:1.0000e-03
2023-04-03 07:39:52,174 			Learning rate: weights:   1.000e-03    
2023-04-03 07:39:52,174 			Last test performance: 97.41%
2023-04-03 07:39:52,174 ----------------
2023-04-03 07:39:55,533   48  =>  30   		Training 486 pattern with 99.17% 	Forward time: 	 3.26 sec
2023-04-03 07:39:55,533 			Loss:    1.536e-02    			Backward time: 	 0.09 sec 
2023-04-03 07:39:55,533 ADAM: Layer 0 -> dw_min:9.9983e-01  dw_max:1.0003e+00 lr:1.0000e-03
2023-04-03 07:39:55,533 ADAM: Layer 1 -> dw_min:9.9924e-01  dw_max:1.0007e+00 lr:1.0000e-03
2023-04-03 07:39:55,533 ADAM: Layer 2 -> dw_min:9.9892e-01  dw_max:1.0010e+00 lr:1.0000e-03
2023-04-03 07:39:55,534 ADAM: Layer 3 -> dw_min:9.9934e-01  dw_max:1.0005e+00 lr:1.0000e-03
2023-04-03 07:39:55,728 			Learning rate: weights:   1.000e-03    
2023-04-03 07:39:55,728 			Last test performance: 97.41%
2023-04-03 07:39:55,728 ----------------
2023-04-03 07:39:59,094   48  =>  31   		Training 486 pattern with 99.38% 	Forward time: 	 3.27 sec
2023-04-03 07:39:59,094 			Loss:    2.669e-02    			Backward time: 	 0.09 sec 
2023-04-03 07:39:59,095 ADAM: Layer 0 -> dw_min:9.9982e-01  dw_max:1.0002e+00 lr:1.0000e-03
2023-04-03 07:39:59,095 ADAM: Layer 1 -> dw_min:9.9925e-01  dw_max:1.0007e+00 lr:1.0000e-03
2023-04-03 07:39:59,095 ADAM: Layer 2 -> dw_min:9.9866e-01  dw_max:1.0010e+00 lr:1.0000e-03
2023-04-03 07:39:59,095 ADAM: Layer 3 -> dw_min:9.9940e-01  dw_max:1.0006e+00 lr:1.0000e-03
2023-04-03 07:39:59,151 			Learning rate: weights:   1.000e-03    
2023-04-03 07:39:59,151 			Last test performance: 97.41%
2023-04-03 07:39:59,151 ----------------
2023-04-03 07:40:02,543   48  =>  32   		Training 486 pattern with 99.17% 	Forward time: 	 3.29 sec
2023-04-03 07:40:02,543 			Loss:    3.383e-02    			Backward time: 	 0.09 sec 
2023-04-03 07:40:02,543 ADAM: Layer 0 -> dw_min:9.9977e-01  dw_max:1.0002e+00 lr:1.0000e-03
2023-04-03 07:40:02,543 ADAM: Layer 1 -> dw_min:9.9902e-01  dw_max:1.0006e+00 lr:1.0000e-03
2023-04-03 07:40:02,543 ADAM: Layer 2 -> dw_min:9.9869e-01  dw_max:1.0012e+00 lr:1.0000e-03
2023-04-03 07:40:02,543 ADAM: Layer 3 -> dw_min:9.9917e-01  dw_max:1.0006e+00 lr:1.0000e-03
2023-04-03 07:40:02,598 			Learning rate: weights:   1.000e-03    
2023-04-03 07:40:02,598 			Last test performance: 97.41%
2023-04-03 07:40:02,598 ----------------
2023-04-03 07:40:05,980   48  =>  33   		Training 486 pattern with 98.96% 	Forward time: 	 3.28 sec
2023-04-03 07:40:05,980 			Loss:    2.732e-02    			Backward time: 	 0.09 sec 
2023-04-03 07:40:05,980 ADAM: Layer 0 -> dw_min:9.9982e-01  dw_max:1.0002e+00 lr:1.0000e-03
2023-04-03 07:40:05,980 ADAM: Layer 1 -> dw_min:9.9913e-01  dw_max:1.0006e+00 lr:1.0000e-03
2023-04-03 07:40:05,981 ADAM: Layer 2 -> dw_min:9.9843e-01  dw_max:1.0012e+00 lr:1.0000e-03
2023-04-03 07:40:05,981 ADAM: Layer 3 -> dw_min:9.9916e-01  dw_max:1.0012e+00 lr:1.0000e-03
2023-04-03 07:40:06,112 			Learning rate: weights:   1.000e-03    
2023-04-03 07:40:06,112 			Last test performance: 97.41%
2023-04-03 07:40:06,112 ----------------
2023-04-03 07:40:09,460   48  =>  34   		Training 486 pattern with 99.58% 	Forward time: 	 3.25 sec
2023-04-03 07:40:09,460 			Loss:    2.535e-02    			Backward time: 	 0.09 sec 
2023-04-03 07:40:09,460 ADAM: Layer 0 -> dw_min:9.9982e-01  dw_max:1.0002e+00 lr:1.0000e-03
2023-04-03 07:40:09,460 ADAM: Layer 1 -> dw_min:9.9921e-01  dw_max:1.0007e+00 lr:1.0000e-03
2023-04-03 07:40:09,460 ADAM: Layer 2 -> dw_min:9.9858e-01  dw_max:1.0011e+00 lr:1.0000e-03
2023-04-03 07:40:09,461 ADAM: Layer 3 -> dw_min:9.9925e-01  dw_max:1.0011e+00 lr:1.0000e-03
2023-04-03 07:40:09,475 			Learning rate: weights:   1.000e-03    
2023-04-03 07:40:09,475 			Last test performance: 97.41%
2023-04-03 07:40:09,475 ----------------
2023-04-03 07:40:12,924   48  =>  35   		Training 486 pattern with 98.12% 	Forward time: 	 3.35 sec
2023-04-03 07:40:12,925 			Loss:    2.564e-02    			Backward time: 	 0.10 sec 
2023-04-03 07:40:12,925 ADAM: Layer 0 -> dw_min:9.9984e-01  dw_max:1.0002e+00 lr:1.0000e-03
2023-04-03 07:40:12,925 ADAM: Layer 1 -> dw_min:9.9908e-01  dw_max:1.0007e+00 lr:1.0000e-03
2023-04-03 07:40:12,925 ADAM: Layer 2 -> dw_min:9.9870e-01  dw_max:1.0015e+00 lr:1.0000e-03
2023-04-03 07:40:12,925 ADAM: Layer 3 -> dw_min:9.9904e-01  dw_max:1.0010e+00 lr:1.0000e-03
2023-04-03 07:40:13,038 			Learning rate: weights:   1.000e-03    
2023-04-03 07:40:13,038 			Last test performance: 97.41%
2023-04-03 07:40:13,038 ----------------
2023-04-03 07:40:16,433   48  =>  36   		Training 486 pattern with 99.38% 	Forward time: 	 3.30 sec
2023-04-03 07:40:16,433 			Loss:    2.819e-02    			Backward time: 	 0.09 sec 
2023-04-03 07:40:16,434 ADAM: Layer 0 -> dw_min:9.9983e-01  dw_max:1.0002e+00 lr:1.0000e-03
2023-04-03 07:40:16,434 ADAM: Layer 1 -> dw_min:9.9914e-01  dw_max:1.0008e+00 lr:1.0000e-03
2023-04-03 07:40:16,434 ADAM: Layer 2 -> dw_min:9.9882e-01  dw_max:1.0013e+00 lr:1.0000e-03
2023-04-03 07:40:16,434 ADAM: Layer 3 -> dw_min:9.9913e-01  dw_max:1.0009e+00 lr:1.0000e-03
2023-04-03 07:40:16,454 			Learning rate: weights:   1.000e-03    
2023-04-03 07:40:16,455 			Last test performance: 97.41%
2023-04-03 07:40:16,455 ----------------
2023-04-03 07:40:19,816   48  =>  37   		Training 486 pattern with 99.17% 	Forward time: 	 3.26 sec
2023-04-03 07:40:19,817 			Loss:    2.923e-02    			Backward time: 	 0.10 sec 
2023-04-03 07:40:19,817 ADAM: Layer 0 -> dw_min:9.9981e-01  dw_max:1.0002e+00 lr:1.0000e-03
2023-04-03 07:40:19,817 ADAM: Layer 1 -> dw_min:9.9930e-01  dw_max:1.0007e+00 lr:1.0000e-03
2023-04-03 07:40:19,817 ADAM: Layer 2 -> dw_min:9.9888e-01  dw_max:1.0014e+00 lr:1.0000e-03
2023-04-03 07:40:19,817 ADAM: Layer 3 -> dw_min:9.9922e-01  dw_max:1.0008e+00 lr:1.0000e-03
2023-04-03 07:40:20,055 			Learning rate: weights:   1.000e-03    
2023-04-03 07:40:20,055 			Last test performance: 97.41%
2023-04-03 07:40:20,055 ----------------
2023-04-03 07:40:23,416   48  =>  38   		Training 486 pattern with 99.58% 	Forward time: 	 3.26 sec
2023-04-03 07:40:23,416 			Loss:    1.710e-02    			Backward time: 	 0.09 sec 
2023-04-03 07:40:23,417 ADAM: Layer 0 -> dw_min:9.9974e-01  dw_max:1.0003e+00 lr:1.0000e-03
2023-04-03 07:40:23,417 ADAM: Layer 1 -> dw_min:9.9922e-01  dw_max:1.0009e+00 lr:1.0000e-03
2023-04-03 07:40:23,417 ADAM: Layer 2 -> dw_min:9.9858e-01  dw_max:1.0013e+00 lr:1.0000e-03
2023-04-03 07:40:23,417 ADAM: Layer 3 -> dw_min:9.9930e-01  dw_max:1.0008e+00 lr:1.0000e-03
2023-04-03 07:40:23,519 			Learning rate: weights:   1.000e-03    
2023-04-03 07:40:23,519 			Last test performance: 97.41%
2023-04-03 07:40:23,519 ----------------
2023-04-03 07:40:26,863   48  =>  39   		Training 486 pattern with 99.38% 	Forward time: 	 3.24 sec
2023-04-03 07:40:26,864 			Loss:    1.521e-02    			Backward time: 	 0.09 sec 
2023-04-03 07:40:26,864 ADAM: Layer 0 -> dw_min:9.9970e-01  dw_max:1.0002e+00 lr:1.0000e-03
2023-04-03 07:40:26,864 ADAM: Layer 1 -> dw_min:9.9929e-01  dw_max:1.0008e+00 lr:1.0000e-03
2023-04-03 07:40:26,864 ADAM: Layer 2 -> dw_min:9.9855e-01  dw_max:1.0013e+00 lr:1.0000e-03
2023-04-03 07:40:26,864 ADAM: Layer 3 -> dw_min:9.9936e-01  dw_max:1.0007e+00 lr:1.0000e-03
2023-04-03 07:40:26,930 			Learning rate: weights:   1.000e-03    
2023-04-03 07:40:26,930 			Last test performance: 97.41%
2023-04-03 07:40:26,930 ----------------
2023-04-03 07:40:30,342   48  =>  40   		Training 486 pattern with 99.17% 	Forward time: 	 3.31 sec
2023-04-03 07:40:30,342 			Loss:    1.897e-02    			Backward time: 	 0.09 sec 
2023-04-03 07:40:30,342 ADAM: Layer 0 -> dw_min:9.9968e-01  dw_max:1.0002e+00 lr:1.0000e-03
2023-04-03 07:40:30,343 ADAM: Layer 1 -> dw_min:9.9936e-01  dw_max:1.0008e+00 lr:1.0000e-03
2023-04-03 07:40:30,343 ADAM: Layer 2 -> dw_min:9.9869e-01  dw_max:1.0015e+00 lr:1.0000e-03
2023-04-03 07:40:30,343 ADAM: Layer 3 -> dw_min:9.9943e-01  dw_max:1.0006e+00 lr:1.0000e-03
2023-04-03 07:40:30,450 			Learning rate: weights:   1.000e-03    
2023-04-03 07:40:30,450 			Last test performance: 97.41%
2023-04-03 07:40:30,450 ----------------
2023-04-03 07:40:33,825   48  =>  41   		Training 486 pattern with 99.58% 	Forward time: 	 3.27 sec
2023-04-03 07:40:33,825 			Loss:    1.510e-02    			Backward time: 	 0.10 sec 
2023-04-03 07:40:33,825 ADAM: Layer 0 -> dw_min:9.9970e-01  dw_max:1.0002e+00 lr:1.0000e-03
2023-04-03 07:40:33,825 ADAM: Layer 1 -> dw_min:9.9916e-01  dw_max:1.0012e+00 lr:1.0000e-03
2023-04-03 07:40:33,825 ADAM: Layer 2 -> dw_min:9.9867e-01  dw_max:1.0013e+00 lr:1.0000e-03
2023-04-03 07:40:33,825 ADAM: Layer 3 -> dw_min:9.9949e-01  dw_max:1.0006e+00 lr:1.0000e-03
2023-04-03 07:40:33,904 			Learning rate: weights:   1.000e-03    
2023-04-03 07:40:33,904 			Last test performance: 97.41%
2023-04-03 07:40:33,904 ----------------
2023-04-03 07:40:37,267   48  =>  42   		Training 486 pattern with 99.38% 	Forward time: 	 3.26 sec
2023-04-03 07:40:37,268 			Loss:    1.971e-02    			Backward time: 	 0.10 sec 
2023-04-03 07:40:37,268 ADAM: Layer 0 -> dw_min:9.9966e-01  dw_max:1.0002e+00 lr:1.0000e-03
2023-04-03 07:40:37,268 ADAM: Layer 1 -> dw_min:9.9924e-01  dw_max:1.0010e+00 lr:1.0000e-03
2023-04-03 07:40:37,268 ADAM: Layer 2 -> dw_min:9.9880e-01  dw_max:1.0012e+00 lr:1.0000e-03
2023-04-03 07:40:37,268 ADAM: Layer 3 -> dw_min:9.9953e-01  dw_max:1.0005e+00 lr:1.0000e-03
2023-04-03 07:40:37,348 			Learning rate: weights:   1.000e-03    
2023-04-03 07:40:37,348 			Last test performance: 97.41%
2023-04-03 07:40:37,348 ----------------
2023-04-03 07:40:40,725   48  =>  43   		Training 486 pattern with 98.96% 	Forward time: 	 3.28 sec
2023-04-03 07:40:40,725 			Loss:    2.727e-02    			Backward time: 	 0.09 sec 
2023-04-03 07:40:40,725 ADAM: Layer 0 -> dw_min:9.9972e-01  dw_max:1.0002e+00 lr:1.0000e-03
2023-04-03 07:40:40,725 ADAM: Layer 1 -> dw_min:9.9932e-01  dw_max:1.0009e+00 lr:1.0000e-03
2023-04-03 07:40:40,725 ADAM: Layer 2 -> dw_min:9.9892e-01  dw_max:1.0011e+00 lr:1.0000e-03
2023-04-03 07:40:40,726 ADAM: Layer 3 -> dw_min:9.9958e-01  dw_max:1.0005e+00 lr:1.0000e-03
2023-04-03 07:40:40,917 			Learning rate: weights:   1.000e-03    
2023-04-03 07:40:40,917 			Last test performance: 97.41%
2023-04-03 07:40:40,917 ----------------
2023-04-03 07:40:44,308   48  =>  44   		Training 486 pattern with 99.58% 	Forward time: 	 3.29 sec
2023-04-03 07:40:44,309 			Loss:    1.467e-02    			Backward time: 	 0.09 sec 
2023-04-03 07:40:44,309 ADAM: Layer 0 -> dw_min:9.9974e-01  dw_max:1.0003e+00 lr:1.0000e-03
2023-04-03 07:40:44,309 ADAM: Layer 1 -> dw_min:9.9935e-01  dw_max:1.0008e+00 lr:1.0000e-03
2023-04-03 07:40:44,309 ADAM: Layer 2 -> dw_min:9.9895e-01  dw_max:1.0010e+00 lr:1.0000e-03
2023-04-03 07:40:44,309 ADAM: Layer 3 -> dw_min:9.9961e-01  dw_max:1.0004e+00 lr:1.0000e-03
2023-04-03 07:40:44,449 			Learning rate: weights:   1.000e-03    
2023-04-03 07:40:44,449 			Last test performance: 97.41%
2023-04-03 07:40:44,449 ----------------
2023-04-03 07:40:47,801   48  =>  45   		Training 486 pattern with 98.96% 	Forward time: 	 3.25 sec
2023-04-03 07:40:47,801 			Loss:    3.108e-02    			Backward time: 	 0.10 sec 
2023-04-03 07:40:47,801 ADAM: Layer 0 -> dw_min:9.9974e-01  dw_max:1.0002e+00 lr:1.0000e-03
2023-04-03 07:40:47,801 ADAM: Layer 1 -> dw_min:9.9938e-01  dw_max:1.0007e+00 lr:1.0000e-03
2023-04-03 07:40:47,801 ADAM: Layer 2 -> dw_min:9.9874e-01  dw_max:1.0009e+00 lr:1.0000e-03
2023-04-03 07:40:47,801 ADAM: Layer 3 -> dw_min:9.9959e-01  dw_max:1.0004e+00 lr:1.0000e-03
2023-04-03 07:40:47,817 			Learning rate: weights:   1.000e-03    
2023-04-03 07:40:47,817 			Last test performance: 97.41%
2023-04-03 07:40:47,817 ----------------
2023-04-03 07:40:51,198   48  =>  46   		Training 486 pattern with 99.58% 	Forward time: 	 3.28 sec
2023-04-03 07:40:51,198 			Loss:    1.567e-02    			Backward time: 	 0.09 sec 
2023-04-03 07:40:51,198 ADAM: Layer 0 -> dw_min:9.9975e-01  dw_max:1.0001e+00 lr:1.0000e-03
2023-04-03 07:40:51,198 ADAM: Layer 1 -> dw_min:9.9945e-01  dw_max:1.0006e+00 lr:1.0000e-03
2023-04-03 07:40:51,198 ADAM: Layer 2 -> dw_min:9.9864e-01  dw_max:1.0008e+00 lr:1.0000e-03
2023-04-03 07:40:51,198 ADAM: Layer 3 -> dw_min:9.9963e-01  dw_max:1.0004e+00 lr:1.0000e-03
2023-04-03 07:40:51,322 			Learning rate: weights:   1.000e-03    
2023-04-03 07:40:51,322 			Last test performance: 97.41%
2023-04-03 07:40:51,322 ----------------
2023-04-03 07:40:54,692   48  =>  47   		Training 486 pattern with 98.33% 	Forward time: 	 3.27 sec
2023-04-03 07:40:54,692 			Loss:    4.465e-02    			Backward time: 	 0.09 sec 
2023-04-03 07:40:54,692 ADAM: Layer 0 -> dw_min:9.9975e-01  dw_max:1.0002e+00 lr:1.0000e-03
2023-04-03 07:40:54,692 ADAM: Layer 1 -> dw_min:9.9948e-01  dw_max:1.0009e+00 lr:1.0000e-03
2023-04-03 07:40:54,692 ADAM: Layer 2 -> dw_min:9.9867e-01  dw_max:1.0014e+00 lr:1.0000e-03
2023-04-03 07:40:54,693 ADAM: Layer 3 -> dw_min:9.9935e-01  dw_max:1.0006e+00 lr:1.0000e-03
2023-04-03 07:40:54,708 			Learning rate: weights:   1.000e-03    
2023-04-03 07:40:54,708 			Last test performance: 97.41%
2023-04-03 07:40:54,708 ----------------
2023-04-03 07:40:58,119   48  =>  48   		Training 486 pattern with 98.75% 	Forward time: 	 3.31 sec
2023-04-03 07:40:58,119 			Loss:    1.889e-02    			Backward time: 	 0.09 sec 
2023-04-03 07:40:58,120 ADAM: Layer 0 -> dw_min:9.9973e-01  dw_max:1.0002e+00 lr:1.0000e-03
2023-04-03 07:40:58,120 ADAM: Layer 1 -> dw_min:9.9927e-01  dw_max:1.0008e+00 lr:1.0000e-03
2023-04-03 07:40:58,120 ADAM: Layer 2 -> dw_min:9.9866e-01  dw_max:1.0014e+00 lr:1.0000e-03
2023-04-03 07:40:58,120 ADAM: Layer 3 -> dw_min:9.9928e-01  dw_max:1.0005e+00 lr:1.0000e-03
2023-04-03 07:40:58,287 			Learning rate: weights:   1.000e-03    
2023-04-03 07:40:58,287 			Last test performance: 97.41%
2023-04-03 07:40:58,287 ----------------
2023-04-03 07:41:01,687   48  =>  49   		Training 486 pattern with 99.79% 	Forward time: 	 3.30 sec
2023-04-03 07:41:01,687 			Loss:    6.805e-03    			Backward time: 	 0.09 sec 
2023-04-03 07:41:01,687 ADAM: Layer 0 -> dw_min:9.9973e-01  dw_max:1.0002e+00 lr:1.0000e-03
2023-04-03 07:41:01,687 ADAM: Layer 1 -> dw_min:9.9935e-01  dw_max:1.0008e+00 lr:1.0000e-03
2023-04-03 07:41:01,687 ADAM: Layer 2 -> dw_min:9.9879e-01  dw_max:1.0012e+00 lr:1.0000e-03
2023-04-03 07:41:01,687 ADAM: Layer 3 -> dw_min:9.9935e-01  dw_max:1.0005e+00 lr:1.0000e-03
2023-04-03 07:41:01,930 			Learning rate: weights:   1.000e-03    
2023-04-03 07:41:01,930 			Last test performance: 97.41%
2023-04-03 07:41:01,930 ----------------
2023-04-03 07:41:05,288   48  =>  50   		Training 486 pattern with 98.75% 	Forward time: 	 3.26 sec
2023-04-03 07:41:05,288 			Loss:    4.108e-02    			Backward time: 	 0.09 sec 
2023-04-03 07:41:05,288 ADAM: Layer 0 -> dw_min:9.9971e-01  dw_max:1.0002e+00 lr:1.0000e-03
2023-04-03 07:41:05,289 ADAM: Layer 1 -> dw_min:9.9942e-01  dw_max:1.0007e+00 lr:1.0000e-03
2023-04-03 07:41:05,289 ADAM: Layer 2 -> dw_min:9.9849e-01  dw_max:1.0011e+00 lr:1.0000e-03
2023-04-03 07:41:05,289 ADAM: Layer 3 -> dw_min:9.9941e-01  dw_max:1.0004e+00 lr:1.0000e-03
2023-04-03 07:41:05,382 			Learning rate: weights:   1.000e-03    
2023-04-03 07:41:05,382 			Last test performance: 97.41%
2023-04-03 07:41:05,382 ----------------
2023-04-03 07:41:08,737   48  =>  51   		Training 486 pattern with 98.96% 	Forward time: 	 3.26 sec
2023-04-03 07:41:08,737 			Loss:    2.880e-02    			Backward time: 	 0.09 sec 
2023-04-03 07:41:08,737 ADAM: Layer 0 -> dw_min:9.9963e-01  dw_max:1.0002e+00 lr:1.0000e-03
2023-04-03 07:41:08,738 ADAM: Layer 1 -> dw_min:9.9903e-01  dw_max:1.0010e+00 lr:1.0000e-03
2023-04-03 07:41:08,738 ADAM: Layer 2 -> dw_min:9.9864e-01  dw_max:1.0011e+00 lr:1.0000e-03
2023-04-03 07:41:08,738 ADAM: Layer 3 -> dw_min:9.9946e-01  dw_max:1.0005e+00 lr:1.0000e-03
2023-04-03 07:41:08,794 			Learning rate: weights:   1.000e-03    
2023-04-03 07:41:08,794 			Last test performance: 97.41%
2023-04-03 07:41:08,794 ----------------
2023-04-03 07:41:12,209   48  =>  52   		Training 486 pattern with 99.17% 	Forward time: 	 3.31 sec
2023-04-03 07:41:12,209 			Loss:    1.882e-02    			Backward time: 	 0.09 sec 
2023-04-03 07:41:12,209 ADAM: Layer 0 -> dw_min:9.9964e-01  dw_max:1.0002e+00 lr:1.0000e-03
2023-04-03 07:41:12,209 ADAM: Layer 1 -> dw_min:9.9912e-01  dw_max:1.0009e+00 lr:1.0000e-03
2023-04-03 07:41:12,209 ADAM: Layer 2 -> dw_min:9.9877e-01  dw_max:1.0010e+00 lr:1.0000e-03
2023-04-03 07:41:12,209 ADAM: Layer 3 -> dw_min:9.9952e-01  dw_max:1.0004e+00 lr:1.0000e-03
2023-04-03 07:41:12,294 			Learning rate: weights:   1.000e-03    
2023-04-03 07:41:12,294 			Last test performance: 97.41%
2023-04-03 07:41:12,294 ----------------
2023-04-03 07:41:15,710   48  =>  53   		Training 486 pattern with 99.38% 	Forward time: 	 3.32 sec
2023-04-03 07:41:15,710 			Loss:    1.859e-02    			Backward time: 	 0.09 sec 
2023-04-03 07:41:15,710 ADAM: Layer 0 -> dw_min:9.9968e-01  dw_max:1.0002e+00 lr:1.0000e-03
2023-04-03 07:41:15,710 ADAM: Layer 1 -> dw_min:9.9923e-01  dw_max:1.0007e+00 lr:1.0000e-03
2023-04-03 07:41:15,710 ADAM: Layer 2 -> dw_min:9.9858e-01  dw_max:1.0010e+00 lr:1.0000e-03
2023-04-03 07:41:15,710 ADAM: Layer 3 -> dw_min:9.9951e-01  dw_max:1.0010e+00 lr:1.0000e-03
2023-04-03 07:41:15,767 			Learning rate: weights:   1.000e-03    
2023-04-03 07:41:15,767 			Last test performance: 97.41%
2023-04-03 07:41:15,768 ----------------
2023-04-03 07:41:19,157   48  =>  54   		Training 486 pattern with 99.79% 	Forward time: 	 3.29 sec
2023-04-03 07:41:19,157 			Loss:    7.100e-03    			Backward time: 	 0.10 sec 
2023-04-03 07:41:19,157 ADAM: Layer 0 -> dw_min:9.9965e-01  dw_max:1.0002e+00 lr:1.0000e-03
2023-04-03 07:41:19,157 ADAM: Layer 1 -> dw_min:9.9930e-01  dw_max:1.0007e+00 lr:1.0000e-03
2023-04-03 07:41:19,158 ADAM: Layer 2 -> dw_min:9.9872e-01  dw_max:1.0010e+00 lr:1.0000e-03
2023-04-03 07:41:19,158 ADAM: Layer 3 -> dw_min:9.9956e-01  dw_max:1.0009e+00 lr:1.0000e-03
2023-04-03 07:41:19,272 			Learning rate: weights:   1.000e-03    
2023-04-03 07:41:19,272 			Last test performance: 97.41%
2023-04-03 07:41:19,272 ----------------
2023-04-03 07:41:22,646   48  =>  55   		Training 486 pattern with 99.17% 	Forward time: 	 3.27 sec
2023-04-03 07:41:22,646 			Loss:    1.872e-02    			Backward time: 	 0.09 sec 
2023-04-03 07:41:22,647 ADAM: Layer 0 -> dw_min:9.9963e-01  dw_max:1.0002e+00 lr:1.0000e-03
2023-04-03 07:41:22,647 ADAM: Layer 1 -> dw_min:9.9933e-01  dw_max:1.0007e+00 lr:1.0000e-03
2023-04-03 07:41:22,647 ADAM: Layer 2 -> dw_min:9.9885e-01  dw_max:1.0010e+00 lr:1.0000e-03
2023-04-03 07:41:22,647 ADAM: Layer 3 -> dw_min:9.9960e-01  dw_max:1.0008e+00 lr:1.0000e-03
2023-04-03 07:41:22,775 			Learning rate: weights:   1.000e-03    
2023-04-03 07:41:22,775 			Last test performance: 97.41%
2023-04-03 07:41:22,775 ----------------
2023-04-03 07:41:26,163   48  =>  56   		Training 486 pattern with 99.17% 	Forward time: 	 3.29 sec
2023-04-03 07:41:26,163 			Loss:    1.969e-02    			Backward time: 	 0.09 sec 
2023-04-03 07:41:26,163 ADAM: Layer 0 -> dw_min:9.9957e-01  dw_max:1.0003e+00 lr:1.0000e-03
2023-04-03 07:41:26,163 ADAM: Layer 1 -> dw_min:9.9939e-01  dw_max:1.0008e+00 lr:1.0000e-03
2023-04-03 07:41:26,163 ADAM: Layer 2 -> dw_min:9.9847e-01  dw_max:1.0014e+00 lr:1.0000e-03
2023-04-03 07:41:26,163 ADAM: Layer 3 -> dw_min:9.9927e-01  dw_max:1.0007e+00 lr:1.0000e-03
2023-04-03 07:41:26,181 			Learning rate: weights:   1.000e-03    
2023-04-03 07:41:26,182 			Last test performance: 97.41%
2023-04-03 07:41:26,182 ----------------
2023-04-03 07:41:29,591   48  =>  57   		Training 486 pattern with 98.33% 	Forward time: 	 3.31 sec
2023-04-03 07:41:29,591 			Loss:    4.123e-02    			Backward time: 	 0.09 sec 
2023-04-03 07:41:29,591 ADAM: Layer 0 -> dw_min:9.9959e-01  dw_max:1.0003e+00 lr:1.0000e-03
2023-04-03 07:41:29,591 ADAM: Layer 1 -> dw_min:9.9935e-01  dw_max:1.0007e+00 lr:1.0000e-03
2023-04-03 07:41:29,591 ADAM: Layer 2 -> dw_min:9.9862e-01  dw_max:1.0013e+00 lr:1.0000e-03
2023-04-03 07:41:29,592 ADAM: Layer 3 -> dw_min:9.9934e-01  dw_max:1.0007e+00 lr:1.0000e-03
2023-04-03 07:41:29,627 			Learning rate: weights:   1.000e-03    
2023-04-03 07:41:29,627 			Last test performance: 97.41%
2023-04-03 07:41:29,627 ----------------
2023-04-03 07:41:32,981   48  =>  58   		Training 486 pattern with 99.58% 	Forward time: 	 3.25 sec
2023-04-03 07:41:32,981 			Loss:    1.423e-02    			Backward time: 	 0.09 sec 
2023-04-03 07:41:32,981 ADAM: Layer 0 -> dw_min:9.9961e-01  dw_max:1.0003e+00 lr:1.0000e-03
2023-04-03 07:41:32,981 ADAM: Layer 1 -> dw_min:9.9942e-01  dw_max:1.0006e+00 lr:1.0000e-03
2023-04-03 07:41:32,981 ADAM: Layer 2 -> dw_min:9.9876e-01  dw_max:1.0012e+00 lr:1.0000e-03
2023-04-03 07:41:32,982 ADAM: Layer 3 -> dw_min:9.9940e-01  dw_max:1.0006e+00 lr:1.0000e-03
2023-04-03 07:41:33,128 			Learning rate: weights:   1.000e-03    
2023-04-03 07:41:33,128 			Last test performance: 97.41%
2023-04-03 07:41:33,128 ----------------
2023-04-03 07:41:36,551   48  =>  59   		Training 486 pattern with 99.38% 	Forward time: 	 3.32 sec
2023-04-03 07:41:36,551 			Loss:    1.858e-02    			Backward time: 	 0.09 sec 
2023-04-03 07:41:36,551 ADAM: Layer 0 -> dw_min:9.9964e-01  dw_max:1.0003e+00 lr:1.0000e-03
2023-04-03 07:41:36,551 ADAM: Layer 1 -> dw_min:9.9923e-01  dw_max:1.0008e+00 lr:1.0000e-03
2023-04-03 07:41:36,551 ADAM: Layer 2 -> dw_min:9.9877e-01  dw_max:1.0011e+00 lr:1.0000e-03
2023-04-03 07:41:36,551 ADAM: Layer 3 -> dw_min:9.9947e-01  dw_max:1.0008e+00 lr:1.0000e-03
2023-04-03 07:41:36,789 			Learning rate: weights:   1.000e-03    
2023-04-03 07:41:36,790 			Last test performance: 97.41%
2023-04-03 07:41:36,790 ----------------
2023-04-03 07:41:40,204   48  =>  60   		Training 486 pattern with 99.17% 	Forward time: 	 3.31 sec
2023-04-03 07:41:40,204 			Loss:    1.624e-02    			Backward time: 	 0.09 sec 
2023-04-03 07:41:40,204 ADAM: Layer 0 -> dw_min:9.9968e-01  dw_max:1.0003e+00 lr:1.0000e-03
2023-04-03 07:41:40,204 ADAM: Layer 1 -> dw_min:9.9927e-01  dw_max:1.0008e+00 lr:1.0000e-03
2023-04-03 07:41:40,204 ADAM: Layer 2 -> dw_min:9.9865e-01  dw_max:1.0014e+00 lr:1.0000e-03
2023-04-03 07:41:40,204 ADAM: Layer 3 -> dw_min:9.9951e-01  dw_max:1.0007e+00 lr:1.0000e-03
2023-04-03 07:41:40,221 			Learning rate: weights:   1.000e-03    
2023-04-03 07:41:40,221 			Last test performance: 97.41%
2023-04-03 07:41:40,221 ----------------
2023-04-03 07:41:43,622   48  =>  61   		Training 486 pattern with 99.38% 	Forward time: 	 3.30 sec
2023-04-03 07:41:43,623 			Loss:    2.197e-02    			Backward time: 	 0.09 sec 
2023-04-03 07:41:43,623 ADAM: Layer 0 -> dw_min:9.9974e-01  dw_max:1.0002e+00 lr:1.0000e-03
2023-04-03 07:41:43,623 ADAM: Layer 1 -> dw_min:9.9921e-01  dw_max:1.0007e+00 lr:1.0000e-03
2023-04-03 07:41:43,623 ADAM: Layer 2 -> dw_min:9.9866e-01  dw_max:1.0013e+00 lr:1.0000e-03
2023-04-03 07:41:43,623 ADAM: Layer 3 -> dw_min:9.9951e-01  dw_max:1.0007e+00 lr:1.0000e-03
2023-04-03 07:41:43,663 			Learning rate: weights:   1.000e-03    
2023-04-03 07:41:43,663 			Last test performance: 97.41%
2023-04-03 07:41:43,663 ----------------
2023-04-03 07:41:46,993   48  =>  62   		Training 486 pattern with 99.38% 	Forward time: 	 3.23 sec
2023-04-03 07:41:46,993 			Loss:    8.917e-03    			Backward time: 	 0.09 sec 
2023-04-03 07:41:46,994 ADAM: Layer 0 -> dw_min:9.9977e-01  dw_max:1.0002e+00 lr:1.0000e-03
2023-04-03 07:41:46,994 ADAM: Layer 1 -> dw_min:9.9924e-01  dw_max:1.0006e+00 lr:1.0000e-03
2023-04-03 07:41:46,994 ADAM: Layer 2 -> dw_min:9.9879e-01  dw_max:1.0012e+00 lr:1.0000e-03
2023-04-03 07:41:46,994 ADAM: Layer 3 -> dw_min:9.9956e-01  dw_max:1.0006e+00 lr:1.0000e-03
2023-04-03 07:41:47,097 			Learning rate: weights:   1.000e-03    
2023-04-03 07:41:47,097 			Last test performance: 97.41%
2023-04-03 07:41:47,097 ----------------
2023-04-03 07:41:50,479   48  =>  63   		Training 486 pattern with 99.38% 	Forward time: 	 3.28 sec
2023-04-03 07:41:50,480 			Loss:    2.558e-02    			Backward time: 	 0.10 sec 
2023-04-03 07:41:50,480 ADAM: Layer 0 -> dw_min:9.9981e-01  dw_max:1.0002e+00 lr:1.0000e-03
2023-04-03 07:41:50,480 ADAM: Layer 1 -> dw_min:9.9932e-01  dw_max:1.0006e+00 lr:1.0000e-03
2023-04-03 07:41:50,480 ADAM: Layer 2 -> dw_min:9.9891e-01  dw_max:1.0012e+00 lr:1.0000e-03
2023-04-03 07:41:50,480 ADAM: Layer 3 -> dw_min:9.9960e-01  dw_max:1.0005e+00 lr:1.0000e-03
2023-04-03 07:41:50,635 			Learning rate: weights:   1.000e-03    
2023-04-03 07:41:50,635 			Last test performance: 97.41%
2023-04-03 07:41:50,635 ----------------
2023-04-03 07:41:54,099   48  =>  64   		Training 486 pattern with 98.54% 	Forward time: 	 3.36 sec
2023-04-03 07:41:54,099 			Loss:    3.607e-02    			Backward time: 	 0.10 sec 
2023-04-03 07:41:54,100 ADAM: Layer 0 -> dw_min:9.9978e-01  dw_max:1.0002e+00 lr:1.0000e-03
2023-04-03 07:41:54,100 ADAM: Layer 1 -> dw_min:9.9939e-01  dw_max:1.0006e+00 lr:1.0000e-03
2023-04-03 07:41:54,100 ADAM: Layer 2 -> dw_min:9.9856e-01  dw_max:1.0012e+00 lr:1.0000e-03
2023-04-03 07:41:54,100 ADAM: Layer 3 -> dw_min:9.9910e-01  dw_max:1.0007e+00 lr:1.0000e-03
2023-04-03 07:41:54,138 			Learning rate: weights:   1.000e-03    
2023-04-03 07:41:54,139 			Last test performance: 97.41%
2023-04-03 07:41:54,139 ----------------
2023-04-03 07:41:57,483   48  =>  65   		Training 486 pattern with 98.75% 	Forward time: 	 3.24 sec
2023-04-03 07:41:57,483 			Loss:    3.347e-02    			Backward time: 	 0.09 sec 
2023-04-03 07:41:57,483 ADAM: Layer 0 -> dw_min:9.9974e-01  dw_max:1.0003e+00 lr:1.0000e-03
2023-04-03 07:41:57,483 ADAM: Layer 1 -> dw_min:9.9918e-01  dw_max:1.0008e+00 lr:1.0000e-03
2023-04-03 07:41:57,483 ADAM: Layer 2 -> dw_min:9.9850e-01  dw_max:1.0015e+00 lr:1.0000e-03
2023-04-03 07:41:57,484 ADAM: Layer 3 -> dw_min:9.9911e-01  dw_max:1.0006e+00 lr:1.0000e-03
2023-04-03 07:41:57,517 			Learning rate: weights:   1.000e-03    
2023-04-03 07:41:57,517 			Last test performance: 97.41%
2023-04-03 07:41:57,517 ----------------
2023-04-03 07:42:00,880   48  =>  66   		Training 486 pattern with 99.17% 	Forward time: 	 3.26 sec
2023-04-03 07:42:00,880 			Loss:    1.303e-02    			Backward time: 	 0.10 sec 
2023-04-03 07:42:00,880 ADAM: Layer 0 -> dw_min:9.9973e-01  dw_max:1.0003e+00 lr:1.0000e-03
2023-04-03 07:42:00,880 ADAM: Layer 1 -> dw_min:9.9924e-01  dw_max:1.0008e+00 lr:1.0000e-03
2023-04-03 07:42:00,880 ADAM: Layer 2 -> dw_min:9.9865e-01  dw_max:1.0014e+00 lr:1.0000e-03
2023-04-03 07:42:00,880 ADAM: Layer 3 -> dw_min:9.9917e-01  dw_max:1.0007e+00 lr:1.0000e-03
2023-04-03 07:42:00,954 			Learning rate: weights:   1.000e-03    
2023-04-03 07:42:00,954 			Last test performance: 97.41%
2023-04-03 07:42:00,954 ----------------
2023-04-03 07:42:04,383   48  =>  67   		Training 486 pattern with 99.38% 	Forward time: 	 3.33 sec
2023-04-03 07:42:04,383 			Loss:    1.631e-02    			Backward time: 	 0.09 sec 
2023-04-03 07:42:04,384 ADAM: Layer 0 -> dw_min:9.9971e-01  dw_max:1.0003e+00 lr:1.0000e-03
2023-04-03 07:42:04,384 ADAM: Layer 1 -> dw_min:9.9930e-01  dw_max:1.0007e+00 lr:1.0000e-03
2023-04-03 07:42:04,384 ADAM: Layer 2 -> dw_min:9.9878e-01  dw_max:1.0012e+00 lr:1.0000e-03
2023-04-03 07:42:04,384 ADAM: Layer 3 -> dw_min:9.9926e-01  dw_max:1.0006e+00 lr:1.0000e-03
2023-04-03 07:42:04,488 			Learning rate: weights:   1.000e-03    
2023-04-03 07:42:04,488 			Last test performance: 97.41%
2023-04-03 07:42:04,488 ----------------
2023-04-03 07:42:07,861   48  =>  68   		Training 486 pattern with 99.17% 	Forward time: 	 3.27 sec
2023-04-03 07:42:07,861 			Loss:    3.313e-02    			Backward time: 	 0.10 sec 
2023-04-03 07:42:07,861 ADAM: Layer 0 -> dw_min:9.9972e-01  dw_max:1.0003e+00 lr:1.0000e-03
2023-04-03 07:42:07,861 ADAM: Layer 1 -> dw_min:9.9939e-01  dw_max:1.0006e+00 lr:1.0000e-03
2023-04-03 07:42:07,862 ADAM: Layer 2 -> dw_min:9.9891e-01  dw_max:1.0013e+00 lr:1.0000e-03
2023-04-03 07:42:07,862 ADAM: Layer 3 -> dw_min:9.9933e-01  dw_max:1.0005e+00 lr:1.0000e-03
2023-04-03 07:42:07,938 			Learning rate: weights:   1.000e-03    
2023-04-03 07:42:07,938 			Last test performance: 97.41%
2023-04-03 07:42:07,938 ----------------
2023-04-03 07:42:11,319   48  =>  69   		Training 486 pattern with 98.96% 	Forward time: 	 3.28 sec
2023-04-03 07:42:11,319 			Loss:    3.536e-02    			Backward time: 	 0.09 sec 
2023-04-03 07:42:11,319 ADAM: Layer 0 -> dw_min:9.9974e-01  dw_max:1.0003e+00 lr:1.0000e-03
2023-04-03 07:42:11,319 ADAM: Layer 1 -> dw_min:9.9938e-01  dw_max:1.0007e+00 lr:1.0000e-03
2023-04-03 07:42:11,319 ADAM: Layer 2 -> dw_min:9.9863e-01  dw_max:1.0012e+00 lr:1.0000e-03
2023-04-03 07:42:11,319 ADAM: Layer 3 -> dw_min:9.9940e-01  dw_max:1.0007e+00 lr:1.0000e-03
2023-04-03 07:42:11,384 			Learning rate: weights:   1.000e-03    
2023-04-03 07:42:11,384 			Last test performance: 97.41%
2023-04-03 07:42:11,385 ----------------
2023-04-03 07:42:14,771   48  =>  70   		Training 486 pattern with 99.17% 	Forward time: 	 3.29 sec
2023-04-03 07:42:14,771 			Loss:    1.363e-02    			Backward time: 	 0.09 sec 
2023-04-03 07:42:14,771 ADAM: Layer 0 -> dw_min:9.9966e-01  dw_max:1.0002e+00 lr:1.0000e-03
2023-04-03 07:42:14,772 ADAM: Layer 1 -> dw_min:9.9913e-01  dw_max:1.0007e+00 lr:1.0000e-03
2023-04-03 07:42:14,772 ADAM: Layer 2 -> dw_min:9.9876e-01  dw_max:1.0015e+00 lr:1.0000e-03
2023-04-03 07:42:14,772 ADAM: Layer 3 -> dw_min:9.9942e-01  dw_max:1.0006e+00 lr:1.0000e-03
2023-04-03 07:42:15,031 			Learning rate: weights:   1.000e-03    
2023-04-03 07:42:15,031 			Last test performance: 97.41%
2023-04-03 07:42:15,031 ----------------
2023-04-03 07:42:18,413   48  =>  71   		Training 486 pattern with 99.79% 	Forward time: 	 3.28 sec
2023-04-03 07:42:18,414 			Loss:    1.178e-02    			Backward time: 	 0.10 sec 
2023-04-03 07:42:18,414 ADAM: Layer 0 -> dw_min:9.9975e-01  dw_max:1.0002e+00 lr:1.0000e-03
2023-04-03 07:42:18,414 ADAM: Layer 1 -> dw_min:9.9922e-01  dw_max:1.0007e+00 lr:1.0000e-03
2023-04-03 07:42:18,414 ADAM: Layer 2 -> dw_min:9.9889e-01  dw_max:1.0014e+00 lr:1.0000e-03
2023-04-03 07:42:18,414 ADAM: Layer 3 -> dw_min:9.9948e-01  dw_max:1.0005e+00 lr:1.0000e-03
2023-04-03 07:42:18,478 			Learning rate: weights:   1.000e-03    
2023-04-03 07:42:18,478 			Last test performance: 97.41%
2023-04-03 07:42:18,478 ----------------
2023-04-03 07:42:21,900   48  =>  72   		Training 486 pattern with 98.96% 	Forward time: 	 3.32 sec
2023-04-03 07:42:21,901 			Loss:    3.404e-02    			Backward time: 	 0.10 sec 
2023-04-03 07:42:21,901 ADAM: Layer 0 -> dw_min:9.9976e-01  dw_max:1.0002e+00 lr:1.0000e-03
2023-04-03 07:42:21,901 ADAM: Layer 1 -> dw_min:9.9929e-01  dw_max:1.0007e+00 lr:1.0000e-03
2023-04-03 07:42:21,901 ADAM: Layer 2 -> dw_min:9.9885e-01  dw_max:1.0013e+00 lr:1.0000e-03
2023-04-03 07:42:21,901 ADAM: Layer 3 -> dw_min:9.9905e-01  dw_max:1.0010e+00 lr:1.0000e-03
2023-04-03 07:42:22,051 			Learning rate: weights:   1.000e-03    
2023-04-03 07:42:22,052 			Last test performance: 97.41%
2023-04-03 07:42:22,052 ----------------
2023-04-03 07:42:25,400   48  =>  73   		Training 486 pattern with 98.75% 	Forward time: 	 3.25 sec
2023-04-03 07:42:25,400 			Loss:    2.444e-02    			Backward time: 	 0.09 sec 
2023-04-03 07:42:25,401 ADAM: Layer 0 -> dw_min:9.9974e-01  dw_max:1.0002e+00 lr:1.0000e-03
2023-04-03 07:42:25,401 ADAM: Layer 1 -> dw_min:9.9919e-01  dw_max:1.0006e+00 lr:1.0000e-03
2023-04-03 07:42:25,401 ADAM: Layer 2 -> dw_min:9.9853e-01  dw_max:1.0014e+00 lr:1.0000e-03
2023-04-03 07:42:25,401 ADAM: Layer 3 -> dw_min:9.9915e-01  dw_max:1.0009e+00 lr:1.0000e-03
2023-04-03 07:42:25,465 			Learning rate: weights:   1.000e-03    
2023-04-03 07:42:25,465 			Last test performance: 97.41%
2023-04-03 07:42:25,465 ----------------
2023-04-03 07:42:28,823   48  =>  74   		Training 486 pattern with 99.38% 	Forward time: 	 3.26 sec
2023-04-03 07:42:28,823 			Loss:    9.507e-03    			Backward time: 	 0.09 sec 
2023-04-03 07:42:28,824 ADAM: Layer 0 -> dw_min:9.9969e-01  dw_max:1.0003e+00 lr:1.0000e-03
2023-04-03 07:42:28,824 ADAM: Layer 1 -> dw_min:9.9915e-01  dw_max:1.0006e+00 lr:1.0000e-03
2023-04-03 07:42:28,824 ADAM: Layer 2 -> dw_min:9.9855e-01  dw_max:1.0012e+00 lr:1.0000e-03
2023-04-03 07:42:28,824 ADAM: Layer 3 -> dw_min:9.9923e-01  dw_max:1.0008e+00 lr:1.0000e-03
2023-04-03 07:42:28,960 			Learning rate: weights:   1.000e-03    
2023-04-03 07:42:28,961 			Last test performance: 97.41%
2023-04-03 07:42:28,961 ----------------
2023-04-03 07:42:32,306   48  =>  75   		Training 486 pattern with 99.17% 	Forward time: 	 3.25 sec
2023-04-03 07:42:32,307 			Loss:    2.491e-02    			Backward time: 	 0.09 sec 
2023-04-03 07:42:32,307 ADAM: Layer 0 -> dw_min:9.9970e-01  dw_max:1.0002e+00 lr:1.0000e-03
2023-04-03 07:42:32,307 ADAM: Layer 1 -> dw_min:9.9919e-01  dw_max:1.0006e+00 lr:1.0000e-03
2023-04-03 07:42:32,307 ADAM: Layer 2 -> dw_min:9.9869e-01  dw_max:1.0011e+00 lr:1.0000e-03
2023-04-03 07:42:32,307 ADAM: Layer 3 -> dw_min:9.9931e-01  dw_max:1.0007e+00 lr:1.0000e-03
2023-04-03 07:42:32,467 			Learning rate: weights:   1.000e-03    
2023-04-03 07:42:32,467 			Last test performance: 97.41%
2023-04-03 07:42:32,467 ----------------
2023-04-03 07:42:35,839   48  =>  76   		Training 486 pattern with 99.38% 	Forward time: 	 3.27 sec
2023-04-03 07:42:35,839 			Loss:    2.631e-02    			Backward time: 	 0.09 sec 
2023-04-03 07:42:35,839 ADAM: Layer 0 -> dw_min:9.9974e-01  dw_max:1.0002e+00 lr:1.0000e-03
2023-04-03 07:42:35,839 ADAM: Layer 1 -> dw_min:9.9927e-01  dw_max:1.0007e+00 lr:1.0000e-03
2023-04-03 07:42:35,840 ADAM: Layer 2 -> dw_min:9.9847e-01  dw_max:1.0012e+00 lr:1.0000e-03
2023-04-03 07:42:35,840 ADAM: Layer 3 -> dw_min:9.9888e-01  dw_max:1.0010e+00 lr:1.0000e-03
2023-04-03 07:42:35,950 			Learning rate: weights:   1.000e-03    
2023-04-03 07:42:35,950 			Last test performance: 97.41%
2023-04-03 07:42:35,950 ----------------
2023-04-03 07:42:39,368   48  =>  77   		Training 486 pattern with 99.38% 	Forward time: 	 3.32 sec
2023-04-03 07:42:39,368 			Loss:    1.226e-02    			Backward time: 	 0.10 sec 
2023-04-03 07:42:39,368 ADAM: Layer 0 -> dw_min:9.9974e-01  dw_max:1.0002e+00 lr:1.0000e-03
2023-04-03 07:42:39,368 ADAM: Layer 1 -> dw_min:9.9919e-01  dw_max:1.0006e+00 lr:1.0000e-03
2023-04-03 07:42:39,368 ADAM: Layer 2 -> dw_min:9.9862e-01  dw_max:1.0012e+00 lr:1.0000e-03
2023-04-03 07:42:39,368 ADAM: Layer 3 -> dw_min:9.9899e-01  dw_max:1.0009e+00 lr:1.0000e-03
2023-04-03 07:42:39,554 			Learning rate: weights:   1.000e-03    
2023-04-03 07:42:39,554 			Last test performance: 97.41%
2023-04-03 07:42:39,554 ----------------
2023-04-03 07:42:42,958   48  =>  78   		Training 486 pattern with 99.58% 	Forward time: 	 3.30 sec
2023-04-03 07:42:42,958 			Loss:    1.547e-02    			Backward time: 	 0.10 sec 
2023-04-03 07:42:42,959 ADAM: Layer 0 -> dw_min:9.9973e-01  dw_max:1.0003e+00 lr:1.0000e-03
2023-04-03 07:42:42,959 ADAM: Layer 1 -> dw_min:9.9931e-01  dw_max:1.0006e+00 lr:1.0000e-03
2023-04-03 07:42:42,959 ADAM: Layer 2 -> dw_min:9.9864e-01  dw_max:1.0014e+00 lr:1.0000e-03
2023-04-03 07:42:42,959 ADAM: Layer 3 -> dw_min:9.9909e-01  dw_max:1.0008e+00 lr:1.0000e-03
2023-04-03 07:42:42,989 			Learning rate: weights:   1.000e-03    
2023-04-03 07:42:42,989 			Last test performance: 97.41%
2023-04-03 07:42:42,989 ----------------
2023-04-03 07:42:46,346   48  =>  79   		Training 486 pattern with 98.54% 	Forward time: 	 3.26 sec
2023-04-03 07:42:46,346 			Loss:    3.311e-02    			Backward time: 	 0.09 sec 
2023-04-03 07:42:46,346 ADAM: Layer 0 -> dw_min:9.9969e-01  dw_max:1.0003e+00 lr:1.0000e-03
2023-04-03 07:42:46,346 ADAM: Layer 1 -> dw_min:9.9930e-01  dw_max:1.0007e+00 lr:1.0000e-03
2023-04-03 07:42:46,347 ADAM: Layer 2 -> dw_min:9.9877e-01  dw_max:1.0013e+00 lr:1.0000e-03
2023-04-03 07:42:46,347 ADAM: Layer 3 -> dw_min:9.9918e-01  dw_max:1.0008e+00 lr:1.0000e-03
2023-04-03 07:42:46,592 			Learning rate: weights:   1.000e-03    
2023-04-03 07:42:46,592 			Last test performance: 97.41%
2023-04-03 07:42:46,592 ----------------
2023-04-03 07:42:49,965   48  =>  80   		Training 486 pattern with 99.38% 	Forward time: 	 3.27 sec
2023-04-03 07:42:49,965 			Loss:    2.100e-02    			Backward time: 	 0.09 sec 
2023-04-03 07:42:49,966 ADAM: Layer 0 -> dw_min:9.9970e-01  dw_max:1.0002e+00 lr:1.0000e-03
2023-04-03 07:42:49,966 ADAM: Layer 1 -> dw_min:9.9938e-01  dw_max:1.0008e+00 lr:1.0000e-03
2023-04-03 07:42:49,966 ADAM: Layer 2 -> dw_min:9.9889e-01  dw_max:1.0013e+00 lr:1.0000e-03
2023-04-03 07:42:49,966 ADAM: Layer 3 -> dw_min:9.9926e-01  dw_max:1.0007e+00 lr:1.0000e-03
2023-04-03 07:42:49,994 			Learning rate: weights:   1.000e-03    
2023-04-03 07:42:49,994 			Last test performance: 97.41%
2023-04-03 07:42:49,994 ----------------
2023-04-03 07:42:53,424   48  =>  81   		Training 486 pattern with 99.38% 	Forward time: 	 3.33 sec
2023-04-03 07:42:53,424 			Loss:    1.504e-02    			Backward time: 	 0.10 sec 
2023-04-03 07:42:53,424 ADAM: Layer 0 -> dw_min:9.9975e-01  dw_max:1.0002e+00 lr:1.0000e-03
2023-04-03 07:42:53,425 ADAM: Layer 1 -> dw_min:9.9908e-01  dw_max:1.0011e+00 lr:1.0000e-03
2023-04-03 07:42:53,425 ADAM: Layer 2 -> dw_min:9.9844e-01  dw_max:1.0014e+00 lr:1.0000e-03
2023-04-03 07:42:53,425 ADAM: Layer 3 -> dw_min:9.9925e-01  dw_max:1.0014e+00 lr:1.0000e-03
2023-04-03 07:42:53,569 			Learning rate: weights:   1.000e-03    
2023-04-03 07:42:53,569 			Last test performance: 97.41%
2023-04-03 07:42:53,569 ----------------
2023-04-03 07:42:56,940   48  =>  82   		Training 486 pattern with 99.58% 	Forward time: 	 3.27 sec
2023-04-03 07:42:56,941 			Loss:    8.658e-03    			Backward time: 	 0.09 sec 
2023-04-03 07:42:56,941 ADAM: Layer 0 -> dw_min:9.9977e-01  dw_max:1.0002e+00 lr:1.0000e-03
2023-04-03 07:42:56,941 ADAM: Layer 1 -> dw_min:9.9918e-01  dw_max:1.0010e+00 lr:1.0000e-03
2023-04-03 07:42:56,941 ADAM: Layer 2 -> dw_min:9.9850e-01  dw_max:1.0013e+00 lr:1.0000e-03
2023-04-03 07:42:56,941 ADAM: Layer 3 -> dw_min:9.9933e-01  dw_max:1.0013e+00 lr:1.0000e-03
2023-04-03 07:42:57,011 			Learning rate: weights:   1.000e-03    
2023-04-03 07:42:57,011 			Last test performance: 97.41%
2023-04-03 07:42:57,011 ----------------
2023-04-03 07:43:00,472   48  =>  83   		Training 486 pattern with 99.79% 	Forward time: 	 3.36 sec
2023-04-03 07:43:00,473 			Loss:    7.411e-03    			Backward time: 	 0.10 sec 
2023-04-03 07:43:00,473 ADAM: Layer 0 -> dw_min:9.9978e-01  dw_max:1.0002e+00 lr:1.0000e-03
2023-04-03 07:43:00,473 ADAM: Layer 1 -> dw_min:9.9922e-01  dw_max:1.0009e+00 lr:1.0000e-03
2023-04-03 07:43:00,473 ADAM: Layer 2 -> dw_min:9.9865e-01  dw_max:1.0012e+00 lr:1.0000e-03
2023-04-03 07:43:00,473 ADAM: Layer 3 -> dw_min:9.9939e-01  dw_max:1.0011e+00 lr:1.0000e-03
2023-04-03 07:43:00,589 			Learning rate: weights:   1.000e-03    
2023-04-03 07:43:00,589 			Last test performance: 97.41%
2023-04-03 07:43:00,589 ----------------
2023-04-03 07:43:03,983   48  =>  84   		Training 486 pattern with 99.38% 	Forward time: 	 3.29 sec
2023-04-03 07:43:03,983 			Loss:    1.324e-02    			Backward time: 	 0.09 sec 
2023-04-03 07:43:03,983 ADAM: Layer 0 -> dw_min:9.9978e-01  dw_max:1.0002e+00 lr:1.0000e-03
2023-04-03 07:43:03,983 ADAM: Layer 1 -> dw_min:9.9929e-01  dw_max:1.0008e+00 lr:1.0000e-03
2023-04-03 07:43:03,983 ADAM: Layer 2 -> dw_min:9.9879e-01  dw_max:1.0010e+00 lr:1.0000e-03
2023-04-03 07:43:03,984 ADAM: Layer 3 -> dw_min:9.9945e-01  dw_max:1.0010e+00 lr:1.0000e-03
2023-04-03 07:43:04,030 			Learning rate: weights:   1.000e-03    
2023-04-03 07:43:04,030 			Last test performance: 97.41%
2023-04-03 07:43:04,030 ----------------
2023-04-03 07:43:07,354   48  =>  85   		Training 486 pattern with 99.79% 	Forward time: 	 3.22 sec
2023-04-03 07:43:07,354 			Loss:    1.005e-02    			Backward time: 	 0.10 sec 
2023-04-03 07:43:07,354 ADAM: Layer 0 -> dw_min:9.9977e-01  dw_max:1.0002e+00 lr:1.0000e-03
2023-04-03 07:43:07,354 ADAM: Layer 1 -> dw_min:9.9936e-01  dw_max:1.0007e+00 lr:1.0000e-03
2023-04-03 07:43:07,354 ADAM: Layer 2 -> dw_min:9.9891e-01  dw_max:1.0009e+00 lr:1.0000e-03
2023-04-03 07:43:07,354 ADAM: Layer 3 -> dw_min:9.9951e-01  dw_max:1.0009e+00 lr:1.0000e-03
2023-04-03 07:43:07,411 			Learning rate: weights:   1.000e-03    
2023-04-03 07:43:07,411 			Last test performance: 97.41%
2023-04-03 07:43:07,411 ----------------
2023-04-03 07:43:10,822   48  =>  86   		Training 486 pattern with 98.96% 	Forward time: 	 3.31 sec
2023-04-03 07:43:10,822 			Loss:    3.058e-02    			Backward time: 	 0.09 sec 
2023-04-03 07:43:10,822 ADAM: Layer 0 -> dw_min:9.9979e-01  dw_max:1.0002e+00 lr:1.0000e-03
2023-04-03 07:43:10,823 ADAM: Layer 1 -> dw_min:9.9927e-01  dw_max:1.0007e+00 lr:1.0000e-03
2023-04-03 07:43:10,823 ADAM: Layer 2 -> dw_min:9.9891e-01  dw_max:1.0010e+00 lr:1.0000e-03
2023-04-03 07:43:10,823 ADAM: Layer 3 -> dw_min:9.9956e-01  dw_max:1.0008e+00 lr:1.0000e-03
2023-04-03 07:43:10,837 			Learning rate: weights:   1.000e-03    
2023-04-03 07:43:10,837 			Last test performance: 97.41%
2023-04-03 07:43:10,837 ----------------
2023-04-03 07:43:14,291   48  =>  87   		Training 486 pattern with 99.17% 	Forward time: 	 3.35 sec
2023-04-03 07:43:14,291 			Loss:    1.299e-02    			Backward time: 	 0.09 sec 
2023-04-03 07:43:14,291 ADAM: Layer 0 -> dw_min:9.9983e-01  dw_max:1.0002e+00 lr:1.0000e-03
2023-04-03 07:43:14,291 ADAM: Layer 1 -> dw_min:9.9934e-01  dw_max:1.0007e+00 lr:1.0000e-03
2023-04-03 07:43:14,292 ADAM: Layer 2 -> dw_min:9.9843e-01  dw_max:1.0012e+00 lr:1.0000e-03
2023-04-03 07:43:14,292 ADAM: Layer 3 -> dw_min:9.9960e-01  dw_max:1.0008e+00 lr:1.0000e-03
2023-04-03 07:43:14,416 			Learning rate: weights:   1.000e-03    
2023-04-03 07:43:14,417 			Last test performance: 97.41%
2023-04-03 07:43:14,417 ----------------
2023-04-03 07:43:17,826   48  =>  88   		Training 486 pattern with 98.33% 	Forward time: 	 3.31 sec
2023-04-03 07:43:17,826 			Loss:    3.433e-02    			Backward time: 	 0.10 sec 
2023-04-03 07:43:17,826 ADAM: Layer 0 -> dw_min:9.9977e-01  dw_max:1.0003e+00 lr:1.0000e-03
2023-04-03 07:43:17,826 ADAM: Layer 1 -> dw_min:9.9913e-01  dw_max:1.0008e+00 lr:1.0000e-03
2023-04-03 07:43:17,827 ADAM: Layer 2 -> dw_min:9.9839e-01  dw_max:1.0015e+00 lr:1.0000e-03
2023-04-03 07:43:17,827 ADAM: Layer 3 -> dw_min:9.9940e-01  dw_max:1.0007e+00 lr:1.0000e-03
2023-04-03 07:43:17,908 			Learning rate: weights:   1.000e-03    
2023-04-03 07:43:17,908 			Last test performance: 97.41%
2023-04-03 07:43:17,908 ----------------
2023-04-03 07:43:21,294   48  =>  89   		Training 486 pattern with 99.17% 	Forward time: 	 3.29 sec
2023-04-03 07:43:21,294 			Loss:    2.336e-02    			Backward time: 	 0.09 sec 
2023-04-03 07:43:21,295 ADAM: Layer 0 -> dw_min:9.9976e-01  dw_max:1.0002e+00 lr:1.0000e-03
2023-04-03 07:43:21,295 ADAM: Layer 1 -> dw_min:9.9922e-01  dw_max:1.0009e+00 lr:1.0000e-03
2023-04-03 07:43:21,295 ADAM: Layer 2 -> dw_min:9.9855e-01  dw_max:1.0013e+00 lr:1.0000e-03
2023-04-03 07:43:21,295 ADAM: Layer 3 -> dw_min:9.9935e-01  dw_max:1.0007e+00 lr:1.0000e-03
2023-04-03 07:43:21,437 			Learning rate: weights:   1.000e-03    
2023-04-03 07:43:21,437 			Last test performance: 97.41%
2023-04-03 07:43:21,437 ----------------
2023-04-03 07:43:24,811   48  =>  90   		Training 486 pattern with 99.38% 	Forward time: 	 3.27 sec
2023-04-03 07:43:24,811 			Loss:    2.268e-02    			Backward time: 	 0.09 sec 
2023-04-03 07:43:24,811 ADAM: Layer 0 -> dw_min:9.9976e-01  dw_max:1.0002e+00 lr:1.0000e-03
2023-04-03 07:43:24,811 ADAM: Layer 1 -> dw_min:9.9929e-01  dw_max:1.0008e+00 lr:1.0000e-03
2023-04-03 07:43:24,812 ADAM: Layer 2 -> dw_min:9.9869e-01  dw_max:1.0014e+00 lr:1.0000e-03
2023-04-03 07:43:24,812 ADAM: Layer 3 -> dw_min:9.9923e-01  dw_max:1.0010e+00 lr:1.0000e-03
2023-04-03 07:43:24,896 			Learning rate: weights:   1.000e-03    
2023-04-03 07:43:24,897 			Last test performance: 97.41%
2023-04-03 07:43:24,897 ----------------
2023-04-03 07:43:28,277   48  =>  91   		Training 486 pattern with 99.17% 	Forward time: 	 3.28 sec
2023-04-03 07:43:28,278 			Loss:    2.609e-02    			Backward time: 	 0.09 sec 
2023-04-03 07:43:28,278 ADAM: Layer 0 -> dw_min:9.9978e-01  dw_max:1.0003e+00 lr:1.0000e-03
2023-04-03 07:43:28,278 ADAM: Layer 1 -> dw_min:9.9931e-01  dw_max:1.0007e+00 lr:1.0000e-03
2023-04-03 07:43:28,278 ADAM: Layer 2 -> dw_min:9.9882e-01  dw_max:1.0014e+00 lr:1.0000e-03
2023-04-03 07:43:28,278 ADAM: Layer 3 -> dw_min:9.9931e-01  dw_max:1.0009e+00 lr:1.0000e-03
2023-04-03 07:43:28,442 			Learning rate: weights:   1.000e-03    
2023-04-03 07:43:28,442 			Last test performance: 97.41%
2023-04-03 07:43:28,442 ----------------
2023-04-03 07:43:31,898   48  =>  92   		Training 486 pattern with 99.17% 	Forward time: 	 3.36 sec
2023-04-03 07:43:31,898 			Loss:    1.565e-02    			Backward time: 	 0.10 sec 
2023-04-03 07:43:31,898 ADAM: Layer 0 -> dw_min:9.9977e-01  dw_max:1.0002e+00 lr:1.0000e-03
2023-04-03 07:43:31,898 ADAM: Layer 1 -> dw_min:9.9938e-01  dw_max:1.0006e+00 lr:1.0000e-03
2023-04-03 07:43:31,898 ADAM: Layer 2 -> dw_min:9.9894e-01  dw_max:1.0013e+00 lr:1.0000e-03
2023-04-03 07:43:31,898 ADAM: Layer 3 -> dw_min:9.9938e-01  dw_max:1.0008e+00 lr:1.0000e-03
2023-04-03 07:43:32,000 			Learning rate: weights:   1.000e-03    
2023-04-03 07:43:32,000 			Last test performance: 97.41%
2023-04-03 07:43:32,000 ----------------
2023-04-03 07:43:35,435   48  =>  93   		Training 486 pattern with 98.75% 	Forward time: 	 3.33 sec
2023-04-03 07:43:35,436 			Loss:    3.312e-02    			Backward time: 	 0.09 sec 
2023-04-03 07:43:35,436 ADAM: Layer 0 -> dw_min:9.9979e-01  dw_max:1.0002e+00 lr:1.0000e-03
2023-04-03 07:43:35,436 ADAM: Layer 1 -> dw_min:9.9941e-01  dw_max:1.0006e+00 lr:1.0000e-03
2023-04-03 07:43:35,436 ADAM: Layer 2 -> dw_min:9.9893e-01  dw_max:1.0012e+00 lr:1.0000e-03
2023-04-03 07:43:35,436 ADAM: Layer 3 -> dw_min:9.9944e-01  dw_max:1.0007e+00 lr:1.0000e-03
2023-04-03 07:43:35,511 			Learning rate: weights:   1.000e-03    
2023-04-03 07:43:35,511 			Last test performance: 97.41%
2023-04-03 07:43:35,511 ----------------
2023-04-03 07:43:38,857   48  =>  94   		Training 486 pattern with 99.17% 	Forward time: 	 3.25 sec
2023-04-03 07:43:38,857 			Loss:    1.753e-02    			Backward time: 	 0.09 sec 
2023-04-03 07:43:38,858 ADAM: Layer 0 -> dw_min:9.9979e-01  dw_max:1.0003e+00 lr:1.0000e-03
2023-04-03 07:43:38,858 ADAM: Layer 1 -> dw_min:9.9947e-01  dw_max:1.0005e+00 lr:1.0000e-03
2023-04-03 07:43:38,858 ADAM: Layer 2 -> dw_min:9.9900e-01  dw_max:1.0013e+00 lr:1.0000e-03
2023-04-03 07:43:38,858 ADAM: Layer 3 -> dw_min:9.9915e-01  dw_max:1.0006e+00 lr:1.0000e-03
2023-04-03 07:43:38,949 			Learning rate: weights:   1.000e-03    
2023-04-03 07:43:38,949 			Last test performance: 97.41%
2023-04-03 07:43:38,949 ----------------
2023-04-03 07:43:42,343   48  =>  95   		Training 486 pattern with 99.17% 	Forward time: 	 3.29 sec
2023-04-03 07:43:42,343 			Loss:    2.511e-02    			Backward time: 	 0.09 sec 
2023-04-03 07:43:42,344 ADAM: Layer 0 -> dw_min:9.9978e-01  dw_max:1.0003e+00 lr:1.0000e-03
2023-04-03 07:43:42,344 ADAM: Layer 1 -> dw_min:9.9952e-01  dw_max:1.0006e+00 lr:1.0000e-03
2023-04-03 07:43:42,344 ADAM: Layer 2 -> dw_min:9.9838e-01  dw_max:1.0012e+00 lr:1.0000e-03
2023-04-03 07:43:42,344 ADAM: Layer 3 -> dw_min:9.9913e-01  dw_max:1.0008e+00 lr:1.0000e-03
2023-04-03 07:43:42,411 			Learning rate: weights:   1.000e-03    
2023-04-03 07:43:42,411 			Last test performance: 97.41%
2023-04-03 07:43:42,411 ----------------
2023-04-03 07:43:45,774   48  =>  96   		Training 486 pattern with 98.96% 	Forward time: 	 3.26 sec
2023-04-03 07:43:45,774 			Loss:    3.604e-02    			Backward time: 	 0.09 sec 
2023-04-03 07:43:45,774 ADAM: Layer 0 -> dw_min:9.9982e-01  dw_max:1.0002e+00 lr:1.0000e-03
2023-04-03 07:43:45,774 ADAM: Layer 1 -> dw_min:9.9949e-01  dw_max:1.0006e+00 lr:1.0000e-03
2023-04-03 07:43:45,774 ADAM: Layer 2 -> dw_min:9.9855e-01  dw_max:1.0015e+00 lr:1.0000e-03
2023-04-03 07:43:45,774 ADAM: Layer 3 -> dw_min:9.9898e-01  dw_max:1.0008e+00 lr:1.0000e-03
2023-04-03 07:43:45,866 			Learning rate: weights:   1.000e-03    
2023-04-03 07:43:45,866 			Last test performance: 97.41%
2023-04-03 07:43:45,866 ----------------
2023-04-03 07:43:49,236   48  =>  97   		Training 486 pattern with 99.38% 	Forward time: 	 3.27 sec
2023-04-03 07:43:49,237 			Loss:    3.365e-02    			Backward time: 	 0.09 sec 
2023-04-03 07:43:49,237 ADAM: Layer 0 -> dw_min:9.9985e-01  dw_max:1.0002e+00 lr:1.0000e-03
2023-04-03 07:43:49,237 ADAM: Layer 1 -> dw_min:9.9954e-01  dw_max:1.0006e+00 lr:1.0000e-03
2023-04-03 07:43:49,237 ADAM: Layer 2 -> dw_min:9.9869e-01  dw_max:1.0014e+00 lr:1.0000e-03
2023-04-03 07:43:49,237 ADAM: Layer 3 -> dw_min:9.9909e-01  dw_max:1.0007e+00 lr:1.0000e-03
2023-04-03 07:43:49,296 			Learning rate: weights:   1.000e-03    
2023-04-03 07:43:49,296 			Last test performance: 97.41%
2023-04-03 07:43:49,296 ----------------
2023-04-03 07:43:52,631   48  =>  98   		Training 486 pattern with 98.54% 	Forward time: 	 3.24 sec
2023-04-03 07:43:52,632 			Loss:    5.309e-02    			Backward time: 	 0.10 sec 
2023-04-03 07:43:52,632 ADAM: Layer 0 -> dw_min:9.9978e-01  dw_max:1.0003e+00 lr:1.0000e-03
2023-04-03 07:43:52,632 ADAM: Layer 1 -> dw_min:9.9931e-01  dw_max:1.0008e+00 lr:1.0000e-03
2023-04-03 07:43:52,632 ADAM: Layer 2 -> dw_min:9.9882e-01  dw_max:1.0015e+00 lr:1.0000e-03
2023-04-03 07:43:52,632 ADAM: Layer 3 -> dw_min:9.9918e-01  dw_max:1.0006e+00 lr:1.0000e-03
2023-04-03 07:43:52,749 			Learning rate: weights:   1.000e-03    
2023-04-03 07:43:52,749 			Last test performance: 97.41%
2023-04-03 07:43:52,750 ----------------
2023-04-03 07:43:56,140   48  =>  99   		Training 486 pattern with 99.17% 	Forward time: 	 3.29 sec
2023-04-03 07:43:56,140 			Loss:    1.462e-02    			Backward time: 	 0.09 sec 
2023-04-03 07:43:56,140 ADAM: Layer 0 -> dw_min:9.9975e-01  dw_max:1.0002e+00 lr:1.0000e-03
2023-04-03 07:43:56,140 ADAM: Layer 1 -> dw_min:9.9936e-01  dw_max:1.0009e+00 lr:1.0000e-03
2023-04-03 07:43:56,141 ADAM: Layer 2 -> dw_min:9.9850e-01  dw_max:1.0013e+00 lr:1.0000e-03
2023-04-03 07:43:56,141 ADAM: Layer 3 -> dw_min:9.9926e-01  dw_max:1.0005e+00 lr:1.0000e-03
2023-04-03 07:43:56,161 			Learning rate: weights:   1.000e-03    
2023-04-03 07:43:56,161 			Last test performance: 97.41%
2023-04-03 07:43:56,161 ----------------
2023-04-03 07:43:59,553   48  => 100   		Training 486 pattern with 99.38% 	Forward time: 	 3.29 sec
2023-04-03 07:43:59,553 			Loss:    1.458e-02    			Backward time: 	 0.09 sec 
2023-04-03 07:43:59,554 ADAM: Layer 0 -> dw_min:9.9975e-01  dw_max:1.0002e+00 lr:1.0000e-03
2023-04-03 07:43:59,554 ADAM: Layer 1 -> dw_min:9.9933e-01  dw_max:1.0008e+00 lr:1.0000e-03
2023-04-03 07:43:59,554 ADAM: Layer 2 -> dw_min:9.9865e-01  dw_max:1.0012e+00 lr:1.0000e-03
2023-04-03 07:43:59,554 ADAM: Layer 3 -> dw_min:9.9947e-01  dw_max:1.0005e+00 lr:1.0000e-03
2023-04-03 07:43:59,569 			Learning rate: weights:   1.000e-03    
2023-04-03 07:43:59,569 			Last test performance: 97.41%
2023-04-03 07:43:59,569 ----------------
2023-04-03 07:44:02,992   48  => 101   		Training 486 pattern with 98.96% 	Forward time: 	 3.32 sec
2023-04-03 07:44:02,992 			Loss:    2.359e-02    			Backward time: 	 0.09 sec 
2023-04-03 07:44:02,993 ADAM: Layer 0 -> dw_min:9.9980e-01  dw_max:1.0002e+00 lr:1.0000e-03
2023-04-03 07:44:02,993 ADAM: Layer 1 -> dw_min:9.9902e-01  dw_max:1.0007e+00 lr:1.0000e-03
2023-04-03 07:44:02,993 ADAM: Layer 2 -> dw_min:9.9865e-01  dw_max:1.0011e+00 lr:1.0000e-03
2023-04-03 07:44:02,993 ADAM: Layer 3 -> dw_min:9.9932e-01  dw_max:1.0005e+00 lr:1.0000e-03
2023-04-03 07:44:03,128 			Learning rate: weights:   1.000e-03    
2023-04-03 07:44:03,128 			Last test performance: 97.41%
2023-04-03 07:44:03,128 ----------------
2023-04-03 07:44:06,492   48  => 102   		Training 486 pattern with 99.38% 	Forward time: 	 3.26 sec
2023-04-03 07:44:06,493 			Loss:    1.393e-02    			Backward time: 	 0.09 sec 
2023-04-03 07:44:06,493 ADAM: Layer 0 -> dw_min:9.9981e-01  dw_max:1.0002e+00 lr:1.0000e-03
2023-04-03 07:44:06,493 ADAM: Layer 1 -> dw_min:9.9914e-01  dw_max:1.0007e+00 lr:1.0000e-03
2023-04-03 07:44:06,493 ADAM: Layer 2 -> dw_min:9.9878e-01  dw_max:1.0012e+00 lr:1.0000e-03
2023-04-03 07:44:06,493 ADAM: Layer 3 -> dw_min:9.9939e-01  dw_max:1.0005e+00 lr:1.0000e-03
2023-04-03 07:44:06,587 			Learning rate: weights:   1.000e-03    
2023-04-03 07:44:06,587 			Last test performance: 97.41%
2023-04-03 07:44:06,587 ----------------
2023-04-03 07:44:09,894   48  => 103   		Training 486 pattern with 99.17% 	Forward time: 	 3.21 sec
2023-04-03 07:44:09,894 			Loss:    1.859e-02    			Backward time: 	 0.09 sec 
2023-04-03 07:44:09,894 ADAM: Layer 0 -> dw_min:9.9976e-01  dw_max:1.0002e+00 lr:1.0000e-03
2023-04-03 07:44:09,894 ADAM: Layer 1 -> dw_min:9.9920e-01  dw_max:1.0006e+00 lr:1.0000e-03
2023-04-03 07:44:09,894 ADAM: Layer 2 -> dw_min:9.9871e-01  dw_max:1.0014e+00 lr:1.0000e-03
2023-04-03 07:44:09,894 ADAM: Layer 3 -> dw_min:9.9945e-01  dw_max:1.0009e+00 lr:1.0000e-03
2023-04-03 07:44:10,008 			Learning rate: weights:   1.000e-03    
2023-04-03 07:44:10,008 			Last test performance: 97.41%
2023-04-03 07:44:10,008 ----------------
2023-04-03 07:44:13,409   48  => 104   		Training 486 pattern with 99.38% 	Forward time: 	 3.30 sec
2023-04-03 07:44:13,409 			Loss:    1.366e-02    			Backward time: 	 0.10 sec 
2023-04-03 07:44:13,409 ADAM: Layer 0 -> dw_min:9.9979e-01  dw_max:1.0002e+00 lr:1.0000e-03
2023-04-03 07:44:13,409 ADAM: Layer 1 -> dw_min:9.9929e-01  dw_max:1.0009e+00 lr:1.0000e-03
2023-04-03 07:44:13,409 ADAM: Layer 2 -> dw_min:9.9862e-01  dw_max:1.0015e+00 lr:1.0000e-03
2023-04-03 07:44:13,409 ADAM: Layer 3 -> dw_min:9.9938e-01  dw_max:1.0008e+00 lr:1.0000e-03
2023-04-03 07:44:13,458 			Learning rate: weights:   1.000e-03    
2023-04-03 07:44:13,458 			Last test performance: 97.41%
2023-04-03 07:44:13,458 ----------------
2023-04-03 07:44:16,828   48  => 105   		Training 486 pattern with 99.58% 	Forward time: 	 3.27 sec
2023-04-03 07:44:16,828 			Loss:    2.288e-02    			Backward time: 	 0.10 sec 
2023-04-03 07:44:16,828 ADAM: Layer 0 -> dw_min:9.9978e-01  dw_max:1.0002e+00 lr:1.0000e-03
2023-04-03 07:44:16,828 ADAM: Layer 1 -> dw_min:9.9933e-01  dw_max:1.0008e+00 lr:1.0000e-03
2023-04-03 07:44:16,828 ADAM: Layer 2 -> dw_min:9.9863e-01  dw_max:1.0014e+00 lr:1.0000e-03
2023-04-03 07:44:16,828 ADAM: Layer 3 -> dw_min:9.9945e-01  dw_max:1.0007e+00 lr:1.0000e-03
2023-04-03 07:44:16,851 			Learning rate: weights:   1.000e-03    
2023-04-03 07:44:16,851 			Last test performance: 97.41%
2023-04-03 07:44:16,851 ----------------
2023-04-03 07:44:20,225   48  => 106   		Training 486 pattern with 98.75% 	Forward time: 	 3.27 sec
2023-04-03 07:44:20,225 			Loss:    2.977e-02    			Backward time: 	 0.10 sec 
2023-04-03 07:44:20,225 ADAM: Layer 0 -> dw_min:9.9979e-01  dw_max:1.0002e+00 lr:1.0000e-03
2023-04-03 07:44:20,225 ADAM: Layer 1 -> dw_min:9.9935e-01  dw_max:1.0007e+00 lr:1.0000e-03
2023-04-03 07:44:20,225 ADAM: Layer 2 -> dw_min:9.9869e-01  dw_max:1.0012e+00 lr:1.0000e-03
2023-04-03 07:44:20,225 ADAM: Layer 3 -> dw_min:9.9948e-01  dw_max:1.0006e+00 lr:1.0000e-03
2023-04-03 07:44:20,297 			Learning rate: weights:   1.000e-03    
2023-04-03 07:44:20,297 			Last test performance: 97.41%
2023-04-03 07:44:20,297 ----------------
2023-04-03 07:44:23,674   48  => 107   		Training 486 pattern with 100.00% 	Forward time: 	 3.28 sec
2023-04-03 07:44:23,674 			Loss:    9.649e-03    			Backward time: 	 0.10 sec 
2023-04-03 07:44:23,675 ADAM: Layer 0 -> dw_min:9.9979e-01  dw_max:1.0002e+00 lr:1.0000e-03
2023-04-03 07:44:23,675 ADAM: Layer 1 -> dw_min:9.9930e-01  dw_max:1.0006e+00 lr:1.0000e-03
2023-04-03 07:44:23,675 ADAM: Layer 2 -> dw_min:9.9859e-01  dw_max:1.0013e+00 lr:1.0000e-03
2023-04-03 07:44:23,675 ADAM: Layer 3 -> dw_min:9.9953e-01  dw_max:1.0006e+00 lr:1.0000e-03
2023-04-03 07:44:23,710 			Learning rate: weights:   1.000e-03    
2023-04-03 07:44:23,710 			Last test performance: 97.41%
2023-04-03 07:44:23,710 ----------------
2023-04-03 07:44:27,080   48  => 108   		Training 486 pattern with 99.58% 	Forward time: 	 3.27 sec
2023-04-03 07:44:27,080 			Loss:    1.370e-02    			Backward time: 	 0.09 sec 
2023-04-03 07:44:27,080 ADAM: Layer 0 -> dw_min:9.9975e-01  dw_max:1.0002e+00 lr:1.0000e-03
2023-04-03 07:44:27,080 ADAM: Layer 1 -> dw_min:9.9936e-01  dw_max:1.0006e+00 lr:1.0000e-03
2023-04-03 07:44:27,080 ADAM: Layer 2 -> dw_min:9.9862e-01  dw_max:1.0012e+00 lr:1.0000e-03
2023-04-03 07:44:27,080 ADAM: Layer 3 -> dw_min:9.9935e-01  dw_max:1.0006e+00 lr:1.0000e-03
2023-04-03 07:44:27,140 			Learning rate: weights:   1.000e-03    
2023-04-03 07:44:27,140 			Last test performance: 97.41%
2023-04-03 07:44:27,140 ----------------
2023-04-03 07:44:30,521   48  => 109   		Training 486 pattern with 99.17% 	Forward time: 	 3.28 sec
2023-04-03 07:44:30,521 			Loss:    2.237e-02    			Backward time: 	 0.09 sec 
2023-04-03 07:44:30,521 ADAM: Layer 0 -> dw_min:9.9978e-01  dw_max:1.0002e+00 lr:1.0000e-03
2023-04-03 07:44:30,521 ADAM: Layer 1 -> dw_min:9.9935e-01  dw_max:1.0006e+00 lr:1.0000e-03
2023-04-03 07:44:30,522 ADAM: Layer 2 -> dw_min:9.9876e-01  dw_max:1.0014e+00 lr:1.0000e-03
2023-04-03 07:44:30,522 ADAM: Layer 3 -> dw_min:9.9915e-01  dw_max:1.0006e+00 lr:1.0000e-03
2023-04-03 07:44:30,536 			Learning rate: weights:   1.000e-03    
2023-04-03 07:44:30,536 			Last test performance: 97.41%
2023-04-03 07:44:30,536 ----------------
2023-04-03 07:44:33,952   48  => 110   		Training 486 pattern with 99.58% 	Forward time: 	 3.32 sec
2023-04-03 07:44:33,952 			Loss:    1.467e-02    			Backward time: 	 0.09 sec 
2023-04-03 07:44:33,952 ADAM: Layer 0 -> dw_min:9.9979e-01  dw_max:1.0003e+00 lr:1.0000e-03
2023-04-03 07:44:33,952 ADAM: Layer 1 -> dw_min:9.9921e-01  dw_max:1.0007e+00 lr:1.0000e-03
2023-04-03 07:44:33,953 ADAM: Layer 2 -> dw_min:9.9861e-01  dw_max:1.0013e+00 lr:1.0000e-03
2023-04-03 07:44:33,953 ADAM: Layer 3 -> dw_min:9.9869e-01  dw_max:1.0006e+00 lr:1.0000e-03
2023-04-03 07:44:33,998 			Learning rate: weights:   1.000e-03    
2023-04-03 07:44:33,998 			Last test performance: 97.41%
2023-04-03 07:44:33,998 ----------------
2023-04-03 07:44:37,381   48  => 111   		Training 486 pattern with 98.96% 	Forward time: 	 3.28 sec
2023-04-03 07:44:37,381 			Loss:    3.772e-02    			Backward time: 	 0.09 sec 
2023-04-03 07:44:37,381 ADAM: Layer 0 -> dw_min:9.9979e-01  dw_max:1.0003e+00 lr:1.0000e-03
2023-04-03 07:44:37,381 ADAM: Layer 1 -> dw_min:9.9929e-01  dw_max:1.0006e+00 lr:1.0000e-03
2023-04-03 07:44:37,381 ADAM: Layer 2 -> dw_min:9.9872e-01  dw_max:1.0014e+00 lr:1.0000e-03
2023-04-03 07:44:37,381 ADAM: Layer 3 -> dw_min:9.9882e-01  dw_max:1.0009e+00 lr:1.0000e-03
2023-04-03 07:44:37,668 			Learning rate: weights:   1.000e-03    
2023-04-03 07:44:37,668 			Last test performance: 97.41%
2023-04-03 07:44:37,668 ----------------
2023-04-03 07:44:41,036   48  => 112   		Training 486 pattern with 99.17% 	Forward time: 	 3.27 sec
2023-04-03 07:44:41,037 			Loss:    3.494e-02    			Backward time: 	 0.09 sec 
2023-04-03 07:44:41,037 ADAM: Layer 0 -> dw_min:9.9978e-01  dw_max:1.0002e+00 lr:1.0000e-03
2023-04-03 07:44:41,037 ADAM: Layer 1 -> dw_min:9.9935e-01  dw_max:1.0007e+00 lr:1.0000e-03
2023-04-03 07:44:41,037 ADAM: Layer 2 -> dw_min:9.9884e-01  dw_max:1.0014e+00 lr:1.0000e-03
2023-04-03 07:44:41,037 ADAM: Layer 3 -> dw_min:9.9894e-01  dw_max:1.0008e+00 lr:1.0000e-03
2023-04-03 07:44:41,158 			Learning rate: weights:   1.000e-03    
2023-04-03 07:44:41,158 			Last test performance: 97.41%
2023-04-03 07:44:41,158 ----------------
2023-04-03 07:44:44,532   48  => 113   		Training 486 pattern with 99.79% 	Forward time: 	 3.27 sec
2023-04-03 07:44:44,532 			Loss:    7.510e-03    			Backward time: 	 0.10 sec 
2023-04-03 07:44:44,532 ADAM: Layer 0 -> dw_min:9.9980e-01  dw_max:1.0003e+00 lr:1.0000e-03
2023-04-03 07:44:44,532 ADAM: Layer 1 -> dw_min:9.9937e-01  dw_max:1.0006e+00 lr:1.0000e-03
2023-04-03 07:44:44,532 ADAM: Layer 2 -> dw_min:9.9854e-01  dw_max:1.0014e+00 lr:1.0000e-03
2023-04-03 07:44:44,532 ADAM: Layer 3 -> dw_min:9.9905e-01  dw_max:1.0007e+00 lr:1.0000e-03
2023-04-03 07:44:44,622 			Learning rate: weights:   1.000e-03    
2023-04-03 07:44:44,623 			Last test performance: 97.41%
2023-04-03 07:44:44,623 ----------------
2023-04-03 07:44:48,052   48  => 114   		Training 486 pattern with 99.38% 	Forward time: 	 3.33 sec
2023-04-03 07:44:48,052 			Loss:    1.897e-02    			Backward time: 	 0.09 sec 
2023-04-03 07:44:48,053 ADAM: Layer 0 -> dw_min:9.9981e-01  dw_max:1.0002e+00 lr:1.0000e-03
2023-04-03 07:44:48,053 ADAM: Layer 1 -> dw_min:9.9936e-01  dw_max:1.0007e+00 lr:1.0000e-03
2023-04-03 07:44:48,053 ADAM: Layer 2 -> dw_min:9.9870e-01  dw_max:1.0013e+00 lr:1.0000e-03
2023-04-03 07:44:48,053 ADAM: Layer 3 -> dw_min:9.9914e-01  dw_max:1.0006e+00 lr:1.0000e-03
2023-04-03 07:44:48,114 			Learning rate: weights:   1.000e-03    
2023-04-03 07:44:48,114 			Last test performance: 97.41%
2023-04-03 07:44:48,114 ----------------
2023-04-03 07:44:51,547   48  => 115   		Training 486 pattern with 99.79% 	Forward time: 	 3.33 sec
2023-04-03 07:44:51,547 			Loss:    9.251e-03    			Backward time: 	 0.09 sec 
2023-04-03 07:44:51,548 ADAM: Layer 0 -> dw_min:9.9984e-01  dw_max:1.0002e+00 lr:1.0000e-03
2023-04-03 07:44:51,548 ADAM: Layer 1 -> dw_min:9.9942e-01  dw_max:1.0006e+00 lr:1.0000e-03
2023-04-03 07:44:51,548 ADAM: Layer 2 -> dw_min:9.9883e-01  dw_max:1.0012e+00 lr:1.0000e-03
2023-04-03 07:44:51,548 ADAM: Layer 3 -> dw_min:9.9923e-01  dw_max:1.0006e+00 lr:1.0000e-03
2023-04-03 07:44:51,611 			Learning rate: weights:   1.000e-03    
2023-04-03 07:44:51,611 			Last test performance: 97.41%
2023-04-03 07:44:51,611 ----------------
2023-04-03 07:44:54,992   48  => 116   		Training 486 pattern with 98.75% 	Forward time: 	 3.28 sec
2023-04-03 07:44:54,992 			Loss:    2.808e-02    			Backward time: 	 0.10 sec 
2023-04-03 07:44:54,993 ADAM: Layer 0 -> dw_min:9.9978e-01  dw_max:1.0002e+00 lr:1.0000e-03
2023-04-03 07:44:54,993 ADAM: Layer 1 -> dw_min:9.9912e-01  dw_max:1.0007e+00 lr:1.0000e-03
2023-04-03 07:44:54,993 ADAM: Layer 2 -> dw_min:9.9843e-01  dw_max:1.0015e+00 lr:1.0000e-03
2023-04-03 07:44:54,993 ADAM: Layer 3 -> dw_min:9.9901e-01  dw_max:1.0008e+00 lr:1.0000e-03
2023-04-03 07:44:55,085 			Learning rate: weights:   1.000e-03    
2023-04-03 07:44:55,085 			Last test performance: 97.41%
2023-04-03 07:44:55,085 ----------------
2023-04-03 07:44:58,474   48  => 117   		Training 486 pattern with 99.38% 	Forward time: 	 3.29 sec
2023-04-03 07:44:58,474 			Loss:    1.710e-02    			Backward time: 	 0.10 sec 
2023-04-03 07:44:58,474 ADAM: Layer 0 -> dw_min:9.9974e-01  dw_max:1.0002e+00 lr:1.0000e-03
2023-04-03 07:44:58,474 ADAM: Layer 1 -> dw_min:9.9920e-01  dw_max:1.0006e+00 lr:1.0000e-03
2023-04-03 07:44:58,475 ADAM: Layer 2 -> dw_min:9.9859e-01  dw_max:1.0013e+00 lr:1.0000e-03
2023-04-03 07:44:58,475 ADAM: Layer 3 -> dw_min:9.9904e-01  dw_max:1.0007e+00 lr:1.0000e-03
2023-04-03 07:44:58,550 			Learning rate: weights:   1.000e-03    
2023-04-03 07:44:58,550 			Last test performance: 97.41%
2023-04-03 07:44:58,550 ----------------
2023-04-03 07:45:01,897   48  => 118   		Training 486 pattern with 98.96% 	Forward time: 	 3.25 sec
2023-04-03 07:45:01,897 			Loss:    4.632e-02    			Backward time: 	 0.09 sec 
2023-04-03 07:45:01,897 ADAM: Layer 0 -> dw_min:9.9977e-01  dw_max:1.0002e+00 lr:1.0000e-03
2023-04-03 07:45:01,897 ADAM: Layer 1 -> dw_min:9.9917e-01  dw_max:1.0006e+00 lr:1.0000e-03
2023-04-03 07:45:01,897 ADAM: Layer 2 -> dw_min:9.9873e-01  dw_max:1.0012e+00 lr:1.0000e-03
2023-04-03 07:45:01,897 ADAM: Layer 3 -> dw_min:9.9913e-01  dw_max:1.0008e+00 lr:1.0000e-03
2023-04-03 07:45:02,102 			Learning rate: weights:   1.000e-03    
2023-04-03 07:45:02,102 			Last test performance: 97.41%
2023-04-03 07:45:02,102 ----------------
2023-04-03 07:45:05,482   48  => 119   		Training 486 pattern with 98.54% 	Forward time: 	 3.28 sec
2023-04-03 07:45:05,482 			Loss:    2.704e-02    			Backward time: 	 0.10 sec 
2023-04-03 07:45:05,483 ADAM: Layer 0 -> dw_min:9.9973e-01  dw_max:1.0002e+00 lr:1.0000e-03
2023-04-03 07:45:05,483 ADAM: Layer 1 -> dw_min:9.9927e-01  dw_max:1.0006e+00 lr:1.0000e-03
2023-04-03 07:45:05,483 ADAM: Layer 2 -> dw_min:9.9845e-01  dw_max:1.0011e+00 lr:1.0000e-03
2023-04-03 07:45:05,483 ADAM: Layer 3 -> dw_min:9.9922e-01  dw_max:1.0012e+00 lr:1.0000e-03
2023-04-03 07:45:05,645 			Learning rate: weights:   1.000e-03    
2023-04-03 07:45:05,645 			Last test performance: 97.41%
2023-04-03 07:45:05,645 ----------------
2023-04-03 07:45:09,101   48  => 120   		Training 486 pattern with 99.58% 	Forward time: 	 3.35 sec
2023-04-03 07:45:09,101 			Loss:    1.794e-02    			Backward time: 	 0.10 sec 
2023-04-03 07:45:09,101 ADAM: Layer 0 -> dw_min:9.9972e-01  dw_max:1.0002e+00 lr:1.0000e-03
2023-04-03 07:45:09,101 ADAM: Layer 1 -> dw_min:9.9928e-01  dw_max:1.0007e+00 lr:1.0000e-03
2023-04-03 07:45:09,101 ADAM: Layer 2 -> dw_min:9.9861e-01  dw_max:1.0014e+00 lr:1.0000e-03
2023-04-03 07:45:09,101 ADAM: Layer 3 -> dw_min:9.9929e-01  dw_max:1.0011e+00 lr:1.0000e-03
2023-04-03 07:45:09,127 			Learning rate: weights:   1.000e-03    
2023-04-03 07:45:09,127 			Last test performance: 97.41%
2023-04-03 07:45:09,127 ----------------
2023-04-03 07:45:12,520   48  => 121   		Training 486 pattern with 99.58% 	Forward time: 	 3.29 sec
2023-04-03 07:45:12,520 			Loss:    1.838e-02    			Backward time: 	 0.09 sec 
2023-04-03 07:45:12,520 ADAM: Layer 0 -> dw_min:9.9975e-01  dw_max:1.0002e+00 lr:1.0000e-03
2023-04-03 07:45:12,521 ADAM: Layer 1 -> dw_min:9.9933e-01  dw_max:1.0007e+00 lr:1.0000e-03
2023-04-03 07:45:12,521 ADAM: Layer 2 -> dw_min:9.9837e-01  dw_max:1.0017e+00 lr:1.0000e-03
2023-04-03 07:45:12,521 ADAM: Layer 3 -> dw_min:9.9916e-01  dw_max:1.0010e+00 lr:1.0000e-03
2023-04-03 07:45:12,596 			Learning rate: weights:   1.000e-03    
2023-04-03 07:45:12,596 			Last test performance: 97.41%
2023-04-03 07:45:12,596 ----------------
2023-04-03 07:45:16,007   48  => 122   		Training 486 pattern with 98.75% 	Forward time: 	 3.31 sec
2023-04-03 07:45:16,007 			Loss:    1.904e-02    			Backward time: 	 0.09 sec 
2023-04-03 07:45:16,007 ADAM: Layer 0 -> dw_min:9.9982e-01  dw_max:1.0002e+00 lr:1.0000e-03
2023-04-03 07:45:16,007 ADAM: Layer 1 -> dw_min:9.9935e-01  dw_max:1.0006e+00 lr:1.0000e-03
2023-04-03 07:45:16,007 ADAM: Layer 2 -> dw_min:9.9853e-01  dw_max:1.0015e+00 lr:1.0000e-03
2023-04-03 07:45:16,007 ADAM: Layer 3 -> dw_min:9.9925e-01  dw_max:1.0009e+00 lr:1.0000e-03
2023-04-03 07:45:16,182 			Learning rate: weights:   1.000e-03    
2023-04-03 07:45:16,182 			Last test performance: 97.41%
2023-04-03 07:45:16,182 ----------------
2023-04-03 07:45:19,522   48  => 123   		Training 486 pattern with 99.58% 	Forward time: 	 3.24 sec
2023-04-03 07:45:19,522 			Loss:    1.057e-02    			Backward time: 	 0.09 sec 
2023-04-03 07:45:19,522 ADAM: Layer 0 -> dw_min:9.9980e-01  dw_max:1.0002e+00 lr:1.0000e-03
2023-04-03 07:45:19,522 ADAM: Layer 1 -> dw_min:9.9941e-01  dw_max:1.0006e+00 lr:1.0000e-03
2023-04-03 07:45:19,522 ADAM: Layer 2 -> dw_min:9.9867e-01  dw_max:1.0013e+00 lr:1.0000e-03
2023-04-03 07:45:19,523 ADAM: Layer 3 -> dw_min:9.9932e-01  dw_max:1.0011e+00 lr:1.0000e-03
2023-04-03 07:45:19,584 			Learning rate: weights:   1.000e-03    
2023-04-03 07:45:19,584 			Last test performance: 97.41%
2023-04-03 07:45:19,585 ----------------
2023-04-03 07:45:23,029   48  => 124   		Training 486 pattern with 99.58% 	Forward time: 	 3.34 sec
2023-04-03 07:45:23,029 			Loss:    2.952e-02    			Backward time: 	 0.10 sec 
2023-04-03 07:45:23,029 ADAM: Layer 0 -> dw_min:9.9982e-01  dw_max:1.0002e+00 lr:1.0000e-03
2023-04-03 07:45:23,029 ADAM: Layer 1 -> dw_min:9.9946e-01  dw_max:1.0005e+00 lr:1.0000e-03
2023-04-03 07:45:23,029 ADAM: Layer 2 -> dw_min:9.9880e-01  dw_max:1.0012e+00 lr:1.0000e-03
2023-04-03 07:45:23,030 ADAM: Layer 3 -> dw_min:9.9939e-01  dw_max:1.0010e+00 lr:1.0000e-03
2023-04-03 07:45:23,139 
2023-04-03 07:45:23,140 Testing:
2023-04-03 07:45:23,303 		24 of 10000 with 91.67% 	 Time used:  0.16 sec
2023-04-03 07:45:23,467 		48 of 10000 with 93.75% 	 Time used:  0.16 sec
2023-04-03 07:45:23,639 		72 of 10000 with 94.44% 	 Time used:  0.17 sec
2023-04-03 07:45:23,806 		96 of 10000 with 95.83% 	 Time used:  0.17 sec
2023-04-03 07:45:23,975 		120 of 10000 with 96.67% 	 Time used:  0.17 sec
2023-04-03 07:45:24,139 		144 of 10000 with 95.83% 	 Time used:  0.16 sec
2023-04-03 07:45:24,308 		168 of 10000 with 96.43% 	 Time used:  0.17 sec
2023-04-03 07:45:24,484 		192 of 10000 with 96.88% 	 Time used:  0.18 sec
2023-04-03 07:45:24,651 		216 of 10000 with 97.22% 	 Time used:  0.17 sec
2023-04-03 07:45:24,816 		240 of 10000 with 97.50% 	 Time used:  0.16 sec
2023-04-03 07:45:24,976 		264 of 10000 with 96.97% 	 Time used:  0.16 sec
2023-04-03 07:45:25,142 		288 of 10000 with 97.22% 	 Time used:  0.17 sec
2023-04-03 07:45:25,308 		312 of 10000 with 96.79% 	 Time used:  0.17 sec
2023-04-03 07:45:25,472 		336 of 10000 with 96.73% 	 Time used:  0.16 sec
2023-04-03 07:45:25,637 		360 of 10000 with 96.94% 	 Time used:  0.16 sec
2023-04-03 07:45:25,803 		384 of 10000 with 96.88% 	 Time used:  0.17 sec
2023-04-03 07:45:25,965 		408 of 10000 with 97.06% 	 Time used:  0.16 sec
2023-04-03 07:45:26,137 		432 of 10000 with 96.99% 	 Time used:  0.17 sec
2023-04-03 07:45:26,302 		456 of 10000 with 96.05% 	 Time used:  0.16 sec
2023-04-03 07:45:26,467 		480 of 10000 with 96.25% 	 Time used:  0.16 sec
2023-04-03 07:45:26,631 		504 of 10000 with 96.23% 	 Time used:  0.16 sec
2023-04-03 07:45:26,799 		528 of 10000 with 96.02% 	 Time used:  0.17 sec
2023-04-03 07:45:26,974 		552 of 10000 with 95.83% 	 Time used:  0.17 sec
2023-04-03 07:45:27,145 		576 of 10000 with 95.83% 	 Time used:  0.17 sec
2023-04-03 07:45:27,309 		600 of 10000 with 96.00% 	 Time used:  0.16 sec
2023-04-03 07:45:27,476 		624 of 10000 with 95.99% 	 Time used:  0.17 sec
2023-04-03 07:45:27,636 		648 of 10000 with 96.14% 	 Time used:  0.16 sec
2023-04-03 07:45:27,809 		672 of 10000 with 96.13% 	 Time used:  0.17 sec
2023-04-03 07:45:27,978 		696 of 10000 with 96.12% 	 Time used:  0.17 sec
2023-04-03 07:45:28,143 		720 of 10000 with 96.25% 	 Time used:  0.16 sec
2023-04-03 07:45:28,307 		744 of 10000 with 96.37% 	 Time used:  0.16 sec
2023-04-03 07:45:28,470 		768 of 10000 with 96.22% 	 Time used:  0.16 sec
2023-04-03 07:45:28,647 		792 of 10000 with 96.34% 	 Time used:  0.18 sec
2023-04-03 07:45:28,814 		816 of 10000 with 96.45% 	 Time used:  0.17 sec
2023-04-03 07:45:28,981 		840 of 10000 with 96.43% 	 Time used:  0.17 sec
2023-04-03 07:45:29,151 		864 of 10000 with 96.53% 	 Time used:  0.17 sec
2023-04-03 07:45:29,317 		888 of 10000 with 96.62% 	 Time used:  0.17 sec
2023-04-03 07:45:29,480 		912 of 10000 with 96.49% 	 Time used:  0.16 sec
2023-04-03 07:45:29,640 		936 of 10000 with 96.58% 	 Time used:  0.16 sec
2023-04-03 07:45:29,801 		960 of 10000 with 96.56% 	 Time used:  0.16 sec
2023-04-03 07:45:29,954 		984 of 10000 with 96.54% 	 Time used:  0.15 sec
2023-04-03 07:45:30,120 		1008 of 10000 with 96.63% 	 Time used:  0.17 sec
2023-04-03 07:45:30,306 		1032 of 10000 with 96.71% 	 Time used:  0.19 sec
2023-04-03 07:45:30,475 		1056 of 10000 with 96.59% 	 Time used:  0.17 sec
2023-04-03 07:45:30,635 		1080 of 10000 with 96.57% 	 Time used:  0.16 sec
2023-04-03 07:45:30,795 		1104 of 10000 with 96.65% 	 Time used:  0.16 sec
2023-04-03 07:45:30,966 		1128 of 10000 with 96.72% 	 Time used:  0.17 sec
2023-04-03 07:45:31,129 		1152 of 10000 with 96.70% 	 Time used:  0.16 sec
2023-04-03 07:45:31,299 		1176 of 10000 with 96.77% 	 Time used:  0.17 sec
2023-04-03 07:45:31,465 		1200 of 10000 with 96.75% 	 Time used:  0.17 sec
2023-04-03 07:45:31,633 		1224 of 10000 with 96.73% 	 Time used:  0.17 sec
2023-04-03 07:45:31,804 		1248 of 10000 with 96.79% 	 Time used:  0.17 sec
2023-04-03 07:45:31,968 		1272 of 10000 with 96.86% 	 Time used:  0.16 sec
2023-04-03 07:45:32,139 		1296 of 10000 with 96.91% 	 Time used:  0.17 sec
2023-04-03 07:45:32,304 		1320 of 10000 with 96.97% 	 Time used:  0.17 sec
2023-04-03 07:45:32,471 		1344 of 10000 with 97.02% 	 Time used:  0.17 sec
2023-04-03 07:45:32,632 		1368 of 10000 with 97.08% 	 Time used:  0.16 sec
2023-04-03 07:45:32,805 		1392 of 10000 with 97.13% 	 Time used:  0.17 sec
2023-04-03 07:45:32,964 		1416 of 10000 with 97.18% 	 Time used:  0.16 sec
2023-04-03 07:45:33,120 		1440 of 10000 with 97.22% 	 Time used:  0.16 sec
2023-04-03 07:45:33,283 		1464 of 10000 with 97.27% 	 Time used:  0.16 sec
2023-04-03 07:45:33,451 		1488 of 10000 with 97.11% 	 Time used:  0.17 sec
2023-04-03 07:45:33,629 		1512 of 10000 with 97.02% 	 Time used:  0.18 sec
2023-04-03 07:45:33,785 		1536 of 10000 with 97.01% 	 Time used:  0.16 sec
2023-04-03 07:45:33,948 		1560 of 10000 with 97.05% 	 Time used:  0.16 sec
2023-04-03 07:45:34,111 		1584 of 10000 with 96.91% 	 Time used:  0.16 sec
2023-04-03 07:45:34,271 		1608 of 10000 with 96.95% 	 Time used:  0.16 sec
2023-04-03 07:45:34,435 		1632 of 10000 with 96.94% 	 Time used:  0.16 sec
2023-04-03 07:45:34,604 		1656 of 10000 with 96.98% 	 Time used:  0.17 sec
2023-04-03 07:45:34,788 		1680 of 10000 with 96.96% 	 Time used:  0.18 sec
2023-04-03 07:45:34,952 		1704 of 10000 with 96.95% 	 Time used:  0.16 sec
2023-04-03 07:45:35,117 		1728 of 10000 with 96.88% 	 Time used:  0.16 sec
2023-04-03 07:45:35,271 		1752 of 10000 with 96.92% 	 Time used:  0.15 sec
2023-04-03 07:45:35,432 		1776 of 10000 with 96.96% 	 Time used:  0.16 sec
2023-04-03 07:45:35,605 		1800 of 10000 with 96.94% 	 Time used:  0.17 sec
2023-04-03 07:45:35,771 		1824 of 10000 with 96.98% 	 Time used:  0.17 sec
2023-04-03 07:45:35,930 		1848 of 10000 with 96.97% 	 Time used:  0.16 sec
2023-04-03 07:45:36,089 		1872 of 10000 with 96.90% 	 Time used:  0.16 sec
2023-04-03 07:45:36,253 		1896 of 10000 with 96.94% 	 Time used:  0.16 sec
2023-04-03 07:45:36,415 		1920 of 10000 with 96.98% 	 Time used:  0.16 sec
2023-04-03 07:45:36,578 		1944 of 10000 with 96.91% 	 Time used:  0.16 sec
2023-04-03 07:45:36,738 		1968 of 10000 with 96.85% 	 Time used:  0.16 sec
2023-04-03 07:45:36,899 		1992 of 10000 with 96.84% 	 Time used:  0.16 sec
2023-04-03 07:45:37,068 		2016 of 10000 with 96.88% 	 Time used:  0.17 sec
2023-04-03 07:45:37,239 		2040 of 10000 with 96.91% 	 Time used:  0.17 sec
2023-04-03 07:45:37,404 		2064 of 10000 with 96.90% 	 Time used:  0.16 sec
2023-04-03 07:45:37,580 		2088 of 10000 with 96.89% 	 Time used:  0.18 sec
2023-04-03 07:45:37,749 		2112 of 10000 with 96.88% 	 Time used:  0.17 sec
2023-04-03 07:45:37,911 		2136 of 10000 with 96.91% 	 Time used:  0.16 sec
2023-04-03 07:45:38,078 		2160 of 10000 with 96.94% 	 Time used:  0.17 sec
2023-04-03 07:45:38,251 		2184 of 10000 with 96.98% 	 Time used:  0.17 sec
2023-04-03 07:45:38,419 		2208 of 10000 with 97.01% 	 Time used:  0.17 sec
2023-04-03 07:45:38,589 		2232 of 10000 with 97.04% 	 Time used:  0.17 sec
2023-04-03 07:45:38,758 		2256 of 10000 with 97.07% 	 Time used:  0.17 sec
2023-04-03 07:45:38,926 		2280 of 10000 with 97.11% 	 Time used:  0.17 sec
2023-04-03 07:45:39,092 		2304 of 10000 with 97.09% 	 Time used:  0.17 sec
2023-04-03 07:45:39,259 		2328 of 10000 with 97.08% 	 Time used:  0.17 sec
2023-04-03 07:45:39,424 		2352 of 10000 with 97.11% 	 Time used:  0.16 sec
2023-04-03 07:45:39,592 		2376 of 10000 with 97.10% 	 Time used:  0.17 sec
2023-04-03 07:45:39,751 		2400 of 10000 with 97.12% 	 Time used:  0.16 sec
2023-04-03 07:45:39,919 		2424 of 10000 with 97.07% 	 Time used:  0.17 sec
2023-04-03 07:45:40,075 		2448 of 10000 with 97.06% 	 Time used:  0.16 sec
2023-04-03 07:45:40,231 		2472 of 10000 with 97.09% 	 Time used:  0.16 sec
2023-04-03 07:45:40,388 		2496 of 10000 with 97.00% 	 Time used:  0.16 sec
2023-04-03 07:45:40,567 		2520 of 10000 with 97.02% 	 Time used:  0.18 sec
2023-04-03 07:45:40,727 		2544 of 10000 with 97.05% 	 Time used:  0.16 sec
2023-04-03 07:45:40,902 		2568 of 10000 with 97.08% 	 Time used:  0.18 sec
2023-04-03 07:45:41,069 		2592 of 10000 with 97.07% 	 Time used:  0.17 sec
2023-04-03 07:45:41,245 		2616 of 10000 with 97.06% 	 Time used:  0.18 sec
2023-04-03 07:45:41,407 		2640 of 10000 with 97.08% 	 Time used:  0.16 sec
2023-04-03 07:45:41,568 		2664 of 10000 with 97.11% 	 Time used:  0.16 sec
2023-04-03 07:45:41,737 		2688 of 10000 with 97.06% 	 Time used:  0.17 sec
2023-04-03 07:45:41,894 		2712 of 10000 with 97.09% 	 Time used:  0.16 sec
2023-04-03 07:45:42,063 		2736 of 10000 with 97.11% 	 Time used:  0.17 sec
2023-04-03 07:45:42,224 		2760 of 10000 with 97.14% 	 Time used:  0.16 sec
2023-04-03 07:45:42,387 		2784 of 10000 with 97.16% 	 Time used:  0.16 sec
2023-04-03 07:45:42,545 		2808 of 10000 with 97.19% 	 Time used:  0.16 sec
2023-04-03 07:45:42,710 		2832 of 10000 with 97.18% 	 Time used:  0.16 sec
2023-04-03 07:45:42,876 		2856 of 10000 with 97.16% 	 Time used:  0.17 sec
2023-04-03 07:45:43,047 		2880 of 10000 with 97.19% 	 Time used:  0.17 sec
2023-04-03 07:45:43,209 		2904 of 10000 with 97.21% 	 Time used:  0.16 sec
2023-04-03 07:45:43,376 		2928 of 10000 with 97.23% 	 Time used:  0.17 sec
2023-04-03 07:45:43,546 		2952 of 10000 with 97.26% 	 Time used:  0.17 sec
2023-04-03 07:45:43,719 		2976 of 10000 with 97.28% 	 Time used:  0.17 sec
2023-04-03 07:45:43,886 		3000 of 10000 with 97.27% 	 Time used:  0.17 sec
2023-04-03 07:45:44,056 		3024 of 10000 with 97.29% 	 Time used:  0.17 sec
2023-04-03 07:45:44,215 		3048 of 10000 with 97.28% 	 Time used:  0.16 sec
2023-04-03 07:45:44,384 		3072 of 10000 with 97.30% 	 Time used:  0.17 sec
2023-04-03 07:45:44,561 		3096 of 10000 with 97.32% 	 Time used:  0.18 sec
2023-04-03 07:45:44,726 		3120 of 10000 with 97.31% 	 Time used:  0.16 sec
2023-04-03 07:45:44,884 		3144 of 10000 with 97.26% 	 Time used:  0.16 sec
2023-04-03 07:45:45,051 		3168 of 10000 with 97.25% 	 Time used:  0.17 sec
2023-04-03 07:45:45,221 		3192 of 10000 with 97.24% 	 Time used:  0.17 sec
2023-04-03 07:45:45,387 		3216 of 10000 with 97.23% 	 Time used:  0.17 sec
2023-04-03 07:45:45,553 		3240 of 10000 with 97.25% 	 Time used:  0.17 sec
2023-04-03 07:45:45,719 		3264 of 10000 with 97.24% 	 Time used:  0.17 sec
2023-04-03 07:45:45,884 		3288 of 10000 with 97.26% 	 Time used:  0.16 sec
2023-04-03 07:45:46,049 		3312 of 10000 with 97.28% 	 Time used:  0.16 sec
2023-04-03 07:45:46,217 		3336 of 10000 with 97.27% 	 Time used:  0.17 sec
2023-04-03 07:45:46,380 		3360 of 10000 with 97.29% 	 Time used:  0.16 sec
2023-04-03 07:45:46,547 		3384 of 10000 with 97.31% 	 Time used:  0.17 sec
2023-04-03 07:45:46,705 		3408 of 10000 with 97.33% 	 Time used:  0.16 sec
2023-04-03 07:45:46,875 		3432 of 10000 with 97.35% 	 Time used:  0.17 sec
2023-04-03 07:45:47,040 		3456 of 10000 with 97.37% 	 Time used:  0.16 sec
2023-04-03 07:45:47,206 		3480 of 10000 with 97.36% 	 Time used:  0.17 sec
2023-04-03 07:45:47,366 		3504 of 10000 with 97.35% 	 Time used:  0.16 sec
2023-04-03 07:45:47,526 		3528 of 10000 with 97.36% 	 Time used:  0.16 sec
2023-04-03 07:45:47,696 		3552 of 10000 with 97.38% 	 Time used:  0.17 sec
2023-04-03 07:45:47,854 		3576 of 10000 with 97.40% 	 Time used:  0.16 sec
2023-04-03 07:45:48,006 		3600 of 10000 with 97.42% 	 Time used:  0.15 sec
2023-04-03 07:45:48,162 		3624 of 10000 with 97.41% 	 Time used:  0.16 sec
2023-04-03 07:45:48,320 		3648 of 10000 with 97.42% 	 Time used:  0.16 sec
2023-04-03 07:45:48,491 		3672 of 10000 with 97.41% 	 Time used:  0.17 sec
2023-04-03 07:45:48,662 		3696 of 10000 with 97.43% 	 Time used:  0.17 sec
2023-04-03 07:45:48,830 		3720 of 10000 with 97.39% 	 Time used:  0.17 sec
2023-04-03 07:45:48,999 		3744 of 10000 with 97.41% 	 Time used:  0.17 sec
2023-04-03 07:45:49,156 		3768 of 10000 with 97.43% 	 Time used:  0.16 sec
2023-04-03 07:45:49,316 		3792 of 10000 with 97.44% 	 Time used:  0.16 sec
2023-04-03 07:45:49,476 		3816 of 10000 with 97.41% 	 Time used:  0.16 sec
2023-04-03 07:45:49,636 		3840 of 10000 with 97.42% 	 Time used:  0.16 sec
2023-04-03 07:45:49,801 		3864 of 10000 with 97.41% 	 Time used:  0.16 sec
2023-04-03 07:45:49,959 		3888 of 10000 with 97.43% 	 Time used:  0.16 sec
2023-04-03 07:45:50,131 		3912 of 10000 with 97.39% 	 Time used:  0.17 sec
2023-04-03 07:45:50,292 		3936 of 10000 with 97.41% 	 Time used:  0.16 sec
2023-04-03 07:45:50,454 		3960 of 10000 with 97.40% 	 Time used:  0.16 sec
2023-04-03 07:45:50,610 		3984 of 10000 with 97.41% 	 Time used:  0.16 sec
2023-04-03 07:45:50,777 		4008 of 10000 with 97.41% 	 Time used:  0.17 sec
2023-04-03 07:45:50,939 		4032 of 10000 with 97.40% 	 Time used:  0.16 sec
2023-04-03 07:45:51,111 		4056 of 10000 with 97.39% 	 Time used:  0.17 sec
2023-04-03 07:45:51,269 		4080 of 10000 with 97.40% 	 Time used:  0.16 sec
2023-04-03 07:45:51,437 		4104 of 10000 with 97.39% 	 Time used:  0.17 sec
2023-04-03 07:45:51,600 		4128 of 10000 with 97.38% 	 Time used:  0.16 sec
2023-04-03 07:45:51,765 		4152 of 10000 with 97.40% 	 Time used:  0.16 sec
2023-04-03 07:45:51,931 		4176 of 10000 with 97.41% 	 Time used:  0.17 sec
2023-04-03 07:45:52,088 		4200 of 10000 with 97.38% 	 Time used:  0.16 sec
2023-04-03 07:45:52,259 		4224 of 10000 with 97.40% 	 Time used:  0.17 sec
2023-04-03 07:45:52,426 		4248 of 10000 with 97.41% 	 Time used:  0.17 sec
2023-04-03 07:45:52,592 		4272 of 10000 with 97.40% 	 Time used:  0.17 sec
2023-04-03 07:45:52,757 		4296 of 10000 with 97.39% 	 Time used:  0.16 sec
2023-04-03 07:45:52,916 		4320 of 10000 with 97.41% 	 Time used:  0.16 sec
2023-04-03 07:45:53,083 		4344 of 10000 with 97.40% 	 Time used:  0.17 sec
2023-04-03 07:45:53,248 		4368 of 10000 with 97.41% 	 Time used:  0.16 sec
2023-04-03 07:45:53,413 		4392 of 10000 with 97.40% 	 Time used:  0.17 sec
2023-04-03 07:45:53,577 		4416 of 10000 with 97.40% 	 Time used:  0.16 sec
2023-04-03 07:45:53,756 		4440 of 10000 with 97.41% 	 Time used:  0.18 sec
2023-04-03 07:45:53,928 		4464 of 10000 with 97.42% 	 Time used:  0.17 sec
2023-04-03 07:45:54,089 		4488 of 10000 with 97.44% 	 Time used:  0.16 sec
2023-04-03 07:45:54,256 		4512 of 10000 with 97.45% 	 Time used:  0.17 sec
2023-04-03 07:45:54,430 		4536 of 10000 with 97.44% 	 Time used:  0.17 sec
2023-04-03 07:45:54,592 		4560 of 10000 with 97.46% 	 Time used:  0.16 sec
2023-04-03 07:45:54,753 		4584 of 10000 with 97.47% 	 Time used:  0.16 sec
2023-04-03 07:45:54,920 		4608 of 10000 with 97.44% 	 Time used:  0.17 sec
2023-04-03 07:45:55,087 		4632 of 10000 with 97.45% 	 Time used:  0.17 sec
2023-04-03 07:45:55,248 		4656 of 10000 with 97.44% 	 Time used:  0.16 sec
2023-04-03 07:45:55,415 		4680 of 10000 with 97.46% 	 Time used:  0.17 sec
2023-04-03 07:45:55,583 		4704 of 10000 with 97.45% 	 Time used:  0.17 sec
2023-04-03 07:45:55,749 		4728 of 10000 with 97.44% 	 Time used:  0.17 sec
2023-04-03 07:45:55,915 		4752 of 10000 with 97.43% 	 Time used:  0.17 sec
2023-04-03 07:45:56,096 		4776 of 10000 with 97.45% 	 Time used:  0.18 sec
2023-04-03 07:45:56,267 		4800 of 10000 with 97.46% 	 Time used:  0.17 sec
2023-04-03 07:45:56,436 		4824 of 10000 with 97.47% 	 Time used:  0.17 sec
2023-04-03 07:45:56,602 		4848 of 10000 with 97.46% 	 Time used:  0.17 sec
2023-04-03 07:45:56,772 		4872 of 10000 with 97.43% 	 Time used:  0.17 sec
2023-04-03 07:45:56,941 		4896 of 10000 with 97.45% 	 Time used:  0.17 sec
2023-04-03 07:45:57,105 		4920 of 10000 with 97.46% 	 Time used:  0.16 sec
2023-04-03 07:45:57,279 		4944 of 10000 with 97.47% 	 Time used:  0.17 sec
2023-04-03 07:45:57,445 		4968 of 10000 with 97.48% 	 Time used:  0.17 sec
2023-04-03 07:45:57,615 		4992 of 10000 with 97.46% 	 Time used:  0.17 sec
2023-04-03 07:45:57,783 		5016 of 10000 with 97.47% 	 Time used:  0.17 sec
2023-04-03 07:45:57,952 		5040 of 10000 with 97.46% 	 Time used:  0.17 sec
2023-04-03 07:45:58,119 		5064 of 10000 with 97.43% 	 Time used:  0.17 sec
2023-04-03 07:45:58,287 		5088 of 10000 with 97.41% 	 Time used:  0.17 sec
2023-04-03 07:45:58,443 		5112 of 10000 with 97.42% 	 Time used:  0.16 sec
2023-04-03 07:45:58,603 		5136 of 10000 with 97.43% 	 Time used:  0.16 sec
2023-04-03 07:45:58,770 		5160 of 10000 with 97.44% 	 Time used:  0.17 sec
2023-04-03 07:45:58,929 		5184 of 10000 with 97.45% 	 Time used:  0.16 sec
2023-04-03 07:45:59,089 		5208 of 10000 with 97.47% 	 Time used:  0.16 sec
2023-04-03 07:45:59,259 		5232 of 10000 with 97.44% 	 Time used:  0.17 sec
2023-04-03 07:45:59,422 		5256 of 10000 with 97.43% 	 Time used:  0.16 sec
2023-04-03 07:45:59,590 		5280 of 10000 with 97.44% 	 Time used:  0.17 sec
2023-04-03 07:45:59,747 		5304 of 10000 with 97.45% 	 Time used:  0.16 sec
2023-04-03 07:45:59,919 		5328 of 10000 with 97.47% 	 Time used:  0.17 sec
2023-04-03 07:46:00,092 		5352 of 10000 with 97.46% 	 Time used:  0.17 sec
2023-04-03 07:46:00,260 		5376 of 10000 with 97.45% 	 Time used:  0.17 sec
2023-04-03 07:46:00,433 		5400 of 10000 with 97.44% 	 Time used:  0.17 sec
2023-04-03 07:46:00,604 		5424 of 10000 with 97.44% 	 Time used:  0.17 sec
2023-04-03 07:46:00,770 		5448 of 10000 with 97.45% 	 Time used:  0.17 sec
2023-04-03 07:46:00,933 		5472 of 10000 with 97.46% 	 Time used:  0.16 sec
2023-04-03 07:46:01,097 		5496 of 10000 with 97.45% 	 Time used:  0.16 sec
2023-04-03 07:46:01,266 		5520 of 10000 with 97.45% 	 Time used:  0.17 sec
2023-04-03 07:46:01,437 		5544 of 10000 with 97.46% 	 Time used:  0.17 sec
2023-04-03 07:46:01,599 		5568 of 10000 with 97.47% 	 Time used:  0.16 sec
2023-04-03 07:46:01,761 		5592 of 10000 with 97.46% 	 Time used:  0.16 sec
2023-04-03 07:46:01,927 		5616 of 10000 with 97.44% 	 Time used:  0.17 sec
2023-04-03 07:46:02,088 		5640 of 10000 with 97.43% 	 Time used:  0.16 sec
2023-04-03 07:46:02,260 		5664 of 10000 with 97.44% 	 Time used:  0.17 sec
2023-04-03 07:46:02,428 		5688 of 10000 with 97.45% 	 Time used:  0.17 sec
2023-04-03 07:46:02,587 		5712 of 10000 with 97.46% 	 Time used:  0.16 sec
2023-04-03 07:46:02,760 		5736 of 10000 with 97.42% 	 Time used:  0.17 sec
2023-04-03 07:46:02,935 		5760 of 10000 with 97.41% 	 Time used:  0.17 sec
2023-04-03 07:46:03,109 		5784 of 10000 with 97.41% 	 Time used:  0.17 sec
2023-04-03 07:46:03,288 		5808 of 10000 with 97.40% 	 Time used:  0.18 sec
2023-04-03 07:46:03,450 		5832 of 10000 with 97.38% 	 Time used:  0.16 sec
2023-04-03 07:46:03,615 		5856 of 10000 with 97.39% 	 Time used:  0.16 sec
2023-04-03 07:46:03,776 		5880 of 10000 with 97.38% 	 Time used:  0.16 sec
2023-04-03 07:46:03,944 		5904 of 10000 with 97.39% 	 Time used:  0.17 sec
2023-04-03 07:46:04,103 		5928 of 10000 with 97.39% 	 Time used:  0.16 sec
2023-04-03 07:46:04,268 		5952 of 10000 with 97.40% 	 Time used:  0.16 sec
2023-04-03 07:46:04,423 		5976 of 10000 with 97.41% 	 Time used:  0.16 sec
2023-04-03 07:46:04,593 		6000 of 10000 with 97.42% 	 Time used:  0.17 sec
2023-04-03 07:46:04,759 		6024 of 10000 with 97.41% 	 Time used:  0.17 sec
2023-04-03 07:46:04,917 		6048 of 10000 with 97.40% 	 Time used:  0.16 sec
2023-04-03 07:46:05,080 		6072 of 10000 with 97.40% 	 Time used:  0.16 sec
2023-04-03 07:46:05,239 		6096 of 10000 with 97.38% 	 Time used:  0.16 sec
2023-04-03 07:46:05,401 		6120 of 10000 with 97.34% 	 Time used:  0.16 sec
2023-04-03 07:46:05,568 		6144 of 10000 with 97.35% 	 Time used:  0.17 sec
2023-04-03 07:46:05,732 		6168 of 10000 with 97.36% 	 Time used:  0.16 sec
2023-04-03 07:46:05,905 		6192 of 10000 with 97.37% 	 Time used:  0.17 sec
2023-04-03 07:46:06,083 		6216 of 10000 with 97.35% 	 Time used:  0.18 sec
2023-04-03 07:46:06,260 		6240 of 10000 with 97.36% 	 Time used:  0.18 sec
2023-04-03 07:46:06,438 		6264 of 10000 with 97.37% 	 Time used:  0.18 sec
2023-04-03 07:46:06,611 		6288 of 10000 with 97.38% 	 Time used:  0.17 sec
2023-04-03 07:46:06,770 		6312 of 10000 with 97.39% 	 Time used:  0.16 sec
2023-04-03 07:46:06,939 		6336 of 10000 with 97.40% 	 Time used:  0.17 sec
2023-04-03 07:46:07,101 		6360 of 10000 with 97.39% 	 Time used:  0.16 sec
2023-04-03 07:46:07,263 		6384 of 10000 with 97.40% 	 Time used:  0.16 sec
2023-04-03 07:46:07,427 		6408 of 10000 with 97.39% 	 Time used:  0.16 sec
2023-04-03 07:46:07,597 		6432 of 10000 with 97.40% 	 Time used:  0.17 sec
2023-04-03 07:46:07,763 		6456 of 10000 with 97.41% 	 Time used:  0.17 sec
2023-04-03 07:46:07,923 		6480 of 10000 with 97.42% 	 Time used:  0.16 sec
2023-04-03 07:46:08,081 		6504 of 10000 with 97.42% 	 Time used:  0.16 sec
2023-04-03 07:46:08,253 		6528 of 10000 with 97.40% 	 Time used:  0.17 sec
2023-04-03 07:46:08,409 		6552 of 10000 with 97.41% 	 Time used:  0.16 sec
2023-04-03 07:46:08,577 		6576 of 10000 with 97.40% 	 Time used:  0.17 sec
2023-04-03 07:46:08,748 		6600 of 10000 with 97.41% 	 Time used:  0.17 sec
2023-04-03 07:46:08,912 		6624 of 10000 with 97.42% 	 Time used:  0.16 sec
2023-04-03 07:46:09,071 		6648 of 10000 with 97.40% 	 Time used:  0.16 sec
2023-04-03 07:46:09,244 		6672 of 10000 with 97.39% 	 Time used:  0.17 sec
2023-04-03 07:46:09,409 		6696 of 10000 with 97.40% 	 Time used:  0.17 sec
2023-04-03 07:46:09,584 		6720 of 10000 with 97.38% 	 Time used:  0.17 sec
2023-04-03 07:46:09,745 		6744 of 10000 with 97.39% 	 Time used:  0.16 sec
2023-04-03 07:46:09,912 		6768 of 10000 with 97.38% 	 Time used:  0.17 sec
2023-04-03 07:46:10,084 		6792 of 10000 with 97.38% 	 Time used:  0.17 sec
2023-04-03 07:46:10,246 		6816 of 10000 with 97.37% 	 Time used:  0.16 sec
2023-04-03 07:46:10,406 		6840 of 10000 with 97.38% 	 Time used:  0.16 sec
2023-04-03 07:46:10,579 		6864 of 10000 with 97.39% 	 Time used:  0.17 sec
2023-04-03 07:46:10,745 		6888 of 10000 with 97.40% 	 Time used:  0.17 sec
2023-04-03 07:46:10,908 		6912 of 10000 with 97.38% 	 Time used:  0.16 sec
2023-04-03 07:46:11,072 		6936 of 10000 with 97.39% 	 Time used:  0.16 sec
2023-04-03 07:46:11,237 		6960 of 10000 with 97.40% 	 Time used:  0.16 sec
2023-04-03 07:46:11,404 		6984 of 10000 with 97.38% 	 Time used:  0.17 sec
2023-04-03 07:46:11,564 		7008 of 10000 with 97.36% 	 Time used:  0.16 sec
2023-04-03 07:46:11,724 		7032 of 10000 with 97.37% 	 Time used:  0.16 sec
2023-04-03 07:46:11,889 		7056 of 10000 with 97.38% 	 Time used:  0.16 sec
2023-04-03 07:46:12,074 		7080 of 10000 with 97.39% 	 Time used:  0.18 sec
2023-04-03 07:46:12,234 		7104 of 10000 with 97.40% 	 Time used:  0.16 sec
2023-04-03 07:46:12,407 		7128 of 10000 with 97.39% 	 Time used:  0.17 sec
2023-04-03 07:46:12,564 		7152 of 10000 with 97.39% 	 Time used:  0.16 sec
2023-04-03 07:46:12,731 		7176 of 10000 with 97.38% 	 Time used:  0.17 sec
2023-04-03 07:46:12,892 		7200 of 10000 with 97.39% 	 Time used:  0.16 sec
2023-04-03 07:46:13,057 		7224 of 10000 with 97.40% 	 Time used:  0.16 sec
2023-04-03 07:46:13,219 		7248 of 10000 with 97.38% 	 Time used:  0.16 sec
2023-04-03 07:46:13,386 		7272 of 10000 with 97.39% 	 Time used:  0.17 sec
2023-04-03 07:46:13,550 		7296 of 10000 with 97.40% 	 Time used:  0.16 sec
2023-04-03 07:46:13,715 		7320 of 10000 with 97.39% 	 Time used:  0.17 sec
2023-04-03 07:46:13,877 		7344 of 10000 with 97.39% 	 Time used:  0.16 sec
2023-04-03 07:46:14,047 		7368 of 10000 with 97.39% 	 Time used:  0.17 sec
2023-04-03 07:46:14,206 		7392 of 10000 with 97.40% 	 Time used:  0.16 sec
2023-04-03 07:46:14,375 		7416 of 10000 with 97.40% 	 Time used:  0.17 sec
2023-04-03 07:46:14,547 		7440 of 10000 with 97.41% 	 Time used:  0.17 sec
2023-04-03 07:46:14,712 		7464 of 10000 with 97.41% 	 Time used:  0.17 sec
2023-04-03 07:46:14,877 		7488 of 10000 with 97.42% 	 Time used:  0.16 sec
2023-04-03 07:46:15,041 		7512 of 10000 with 97.43% 	 Time used:  0.16 sec
2023-04-03 07:46:15,211 		7536 of 10000 with 97.44% 	 Time used:  0.17 sec
2023-04-03 07:46:15,364 		7560 of 10000 with 97.43% 	 Time used:  0.15 sec
2023-04-03 07:46:15,519 		7584 of 10000 with 97.44% 	 Time used:  0.15 sec
2023-04-03 07:46:15,685 		7608 of 10000 with 97.45% 	 Time used:  0.17 sec
2023-04-03 07:46:15,852 		7632 of 10000 with 97.46% 	 Time used:  0.17 sec
2023-04-03 07:46:16,016 		7656 of 10000 with 97.47% 	 Time used:  0.16 sec
2023-04-03 07:46:16,188 		7680 of 10000 with 97.47% 	 Time used:  0.17 sec
2023-04-03 07:46:16,355 		7704 of 10000 with 97.48% 	 Time used:  0.17 sec
2023-04-03 07:46:16,525 		7728 of 10000 with 97.48% 	 Time used:  0.17 sec
2023-04-03 07:46:16,691 		7752 of 10000 with 97.47% 	 Time used:  0.17 sec
2023-04-03 07:46:16,856 		7776 of 10000 with 97.48% 	 Time used:  0.17 sec
2023-04-03 07:46:17,012 		7800 of 10000 with 97.49% 	 Time used:  0.16 sec
2023-04-03 07:46:17,173 		7824 of 10000 with 97.49% 	 Time used:  0.16 sec
2023-04-03 07:46:17,342 		7848 of 10000 with 97.50% 	 Time used:  0.17 sec
2023-04-03 07:46:17,511 		7872 of 10000 with 97.50% 	 Time used:  0.17 sec
2023-04-03 07:46:17,666 		7896 of 10000 with 97.49% 	 Time used:  0.15 sec
2023-04-03 07:46:17,832 		7920 of 10000 with 97.49% 	 Time used:  0.17 sec
2023-04-03 07:46:17,989 		7944 of 10000 with 97.49% 	 Time used:  0.16 sec
2023-04-03 07:46:18,158 		7968 of 10000 with 97.49% 	 Time used:  0.17 sec
2023-04-03 07:46:18,320 		7992 of 10000 with 97.47% 	 Time used:  0.16 sec
2023-04-03 07:46:18,481 		8016 of 10000 with 97.47% 	 Time used:  0.16 sec
2023-04-03 07:46:18,644 		8040 of 10000 with 97.48% 	 Time used:  0.16 sec
2023-04-03 07:46:18,808 		8064 of 10000 with 97.47% 	 Time used:  0.16 sec
2023-04-03 07:46:18,976 		8088 of 10000 with 97.47% 	 Time used:  0.17 sec
2023-04-03 07:46:19,137 		8112 of 10000 with 97.46% 	 Time used:  0.16 sec
2023-04-03 07:46:19,304 		8136 of 10000 with 97.47% 	 Time used:  0.17 sec
2023-04-03 07:46:19,470 		8160 of 10000 with 97.46% 	 Time used:  0.17 sec
2023-04-03 07:46:19,641 		8184 of 10000 with 97.46% 	 Time used:  0.17 sec
2023-04-03 07:46:19,812 		8208 of 10000 with 97.47% 	 Time used:  0.17 sec
2023-04-03 07:46:19,975 		8232 of 10000 with 97.47% 	 Time used:  0.16 sec
2023-04-03 07:46:20,139 		8256 of 10000 with 97.48% 	 Time used:  0.16 sec
2023-04-03 07:46:20,305 		8280 of 10000 with 97.49% 	 Time used:  0.17 sec
2023-04-03 07:46:20,462 		8304 of 10000 with 97.48% 	 Time used:  0.16 sec
2023-04-03 07:46:20,630 		8328 of 10000 with 97.48% 	 Time used:  0.17 sec
2023-04-03 07:46:20,799 		8352 of 10000 with 97.46% 	 Time used:  0.17 sec
2023-04-03 07:46:20,963 		8376 of 10000 with 97.47% 	 Time used:  0.16 sec
2023-04-03 07:46:21,129 		8400 of 10000 with 97.48% 	 Time used:  0.17 sec
2023-04-03 07:46:21,291 		8424 of 10000 with 97.47% 	 Time used:  0.16 sec
2023-04-03 07:46:21,459 		8448 of 10000 with 97.47% 	 Time used:  0.17 sec
2023-04-03 07:46:21,621 		8472 of 10000 with 97.47% 	 Time used:  0.16 sec
2023-04-03 07:46:21,784 		8496 of 10000 with 97.46% 	 Time used:  0.16 sec
2023-04-03 07:46:21,948 		8520 of 10000 with 97.45% 	 Time used:  0.16 sec
2023-04-03 07:46:22,122 		8544 of 10000 with 97.43% 	 Time used:  0.17 sec
2023-04-03 07:46:22,281 		8568 of 10000 with 97.43% 	 Time used:  0.16 sec
2023-04-03 07:46:22,436 		8592 of 10000 with 97.44% 	 Time used:  0.15 sec
2023-04-03 07:46:22,600 		8616 of 10000 with 97.45% 	 Time used:  0.16 sec
2023-04-03 07:46:22,765 		8640 of 10000 with 97.45% 	 Time used:  0.16 sec
2023-04-03 07:46:22,928 		8664 of 10000 with 97.46% 	 Time used:  0.16 sec
2023-04-03 07:46:23,102 		8688 of 10000 with 97.44% 	 Time used:  0.17 sec
2023-04-03 07:46:23,273 		8712 of 10000 with 97.45% 	 Time used:  0.17 sec
2023-04-03 07:46:23,443 		8736 of 10000 with 97.45% 	 Time used:  0.17 sec
2023-04-03 07:46:23,601 		8760 of 10000 with 97.45% 	 Time used:  0.16 sec
2023-04-03 07:46:23,766 		8784 of 10000 with 97.46% 	 Time used:  0.16 sec
2023-04-03 07:46:23,928 		8808 of 10000 with 97.43% 	 Time used:  0.16 sec
2023-04-03 07:46:24,097 		8832 of 10000 with 97.42% 	 Time used:  0.17 sec
2023-04-03 07:46:24,264 		8856 of 10000 with 97.43% 	 Time used:  0.17 sec
2023-04-03 07:46:24,424 		8880 of 10000 with 97.42% 	 Time used:  0.16 sec
2023-04-03 07:46:24,585 		8904 of 10000 with 97.42% 	 Time used:  0.16 sec
2023-04-03 07:46:24,747 		8928 of 10000 with 97.42% 	 Time used:  0.16 sec
2023-04-03 07:46:24,912 		8952 of 10000 with 97.43% 	 Time used:  0.16 sec
2023-04-03 07:46:25,082 		8976 of 10000 with 97.43% 	 Time used:  0.17 sec
2023-04-03 07:46:25,245 		9000 of 10000 with 97.43% 	 Time used:  0.16 sec
2023-04-03 07:46:25,409 		9024 of 10000 with 97.44% 	 Time used:  0.16 sec
2023-04-03 07:46:25,573 		9048 of 10000 with 97.45% 	 Time used:  0.16 sec
2023-04-03 07:46:25,741 		9072 of 10000 with 97.42% 	 Time used:  0.17 sec
2023-04-03 07:46:25,902 		9096 of 10000 with 97.42% 	 Time used:  0.16 sec
2023-04-03 07:46:26,067 		9120 of 10000 with 97.42% 	 Time used:  0.16 sec
2023-04-03 07:46:26,229 		9144 of 10000 with 97.43% 	 Time used:  0.16 sec
2023-04-03 07:46:26,394 		9168 of 10000 with 97.44% 	 Time used:  0.16 sec
2023-04-03 07:46:26,563 		9192 of 10000 with 97.43% 	 Time used:  0.17 sec
2023-04-03 07:46:26,724 		9216 of 10000 with 97.43% 	 Time used:  0.16 sec
2023-04-03 07:46:26,888 		9240 of 10000 with 97.42% 	 Time used:  0.16 sec
2023-04-03 07:46:27,053 		9264 of 10000 with 97.42% 	 Time used:  0.16 sec
2023-04-03 07:46:27,214 		9288 of 10000 with 97.43% 	 Time used:  0.16 sec
2023-04-03 07:46:27,375 		9312 of 10000 with 97.41% 	 Time used:  0.16 sec
2023-04-03 07:46:27,547 		9336 of 10000 with 97.42% 	 Time used:  0.17 sec
2023-04-03 07:46:27,711 		9360 of 10000 with 97.43% 	 Time used:  0.16 sec
2023-04-03 07:46:27,881 		9384 of 10000 with 97.43% 	 Time used:  0.17 sec
2023-04-03 07:46:28,044 		9408 of 10000 with 97.44% 	 Time used:  0.16 sec
2023-04-03 07:46:28,205 		9432 of 10000 with 97.44% 	 Time used:  0.16 sec
2023-04-03 07:46:28,377 		9456 of 10000 with 97.44% 	 Time used:  0.17 sec
2023-04-03 07:46:28,548 		9480 of 10000 with 97.45% 	 Time used:  0.17 sec
2023-04-03 07:46:28,713 		9504 of 10000 with 97.45% 	 Time used:  0.16 sec
2023-04-03 07:46:28,874 		9528 of 10000 with 97.45% 	 Time used:  0.16 sec
2023-04-03 07:46:29,039 		9552 of 10000 with 97.46% 	 Time used:  0.16 sec
2023-04-03 07:46:29,204 		9576 of 10000 with 97.45% 	 Time used:  0.16 sec
2023-04-03 07:46:29,368 		9600 of 10000 with 97.46% 	 Time used:  0.16 sec
2023-04-03 07:46:29,542 		9624 of 10000 with 97.45% 	 Time used:  0.17 sec
2023-04-03 07:46:29,714 		9648 of 10000 with 97.44% 	 Time used:  0.17 sec
2023-04-03 07:46:29,887 		9672 of 10000 with 97.44% 	 Time used:  0.17 sec
2023-04-03 07:46:30,056 		9696 of 10000 with 97.43% 	 Time used:  0.17 sec
2023-04-03 07:46:30,236 		9720 of 10000 with 97.42% 	 Time used:  0.18 sec
2023-04-03 07:46:30,405 		9744 of 10000 with 97.42% 	 Time used:  0.17 sec
2023-04-03 07:46:30,570 		9768 of 10000 with 97.42% 	 Time used:  0.16 sec
2023-04-03 07:46:30,732 		9792 of 10000 with 97.43% 	 Time used:  0.16 sec
2023-04-03 07:46:30,904 		9816 of 10000 with 97.42% 	 Time used:  0.17 sec
2023-04-03 07:46:31,064 		9840 of 10000 with 97.43% 	 Time used:  0.16 sec
2023-04-03 07:46:31,234 		9864 of 10000 with 97.44% 	 Time used:  0.17 sec
2023-04-03 07:46:31,398 		9888 of 10000 with 97.43% 	 Time used:  0.16 sec
2023-04-03 07:46:31,559 		9912 of 10000 with 97.43% 	 Time used:  0.16 sec
2023-04-03 07:46:31,725 		9936 of 10000 with 97.43% 	 Time used:  0.17 sec
2023-04-03 07:46:31,893 		9960 of 10000 with 97.44% 	 Time used:  0.17 sec
2023-04-03 07:46:32,059 		9984 of 10000 with 97.44% 	 Time used:  0.17 sec
2023-04-03 07:46:32,167 		10000 of 10000 with 97.44% 	 Time used:  0.11 sec
2023-04-03 07:46:32,168 
2023-04-03 07:46:32,170 			Learning rate: weights:   1.000e-03    
2023-04-03 07:46:32,170 			Last test performance: 97.44%
2023-04-03 07:46:32,170 ----------------
2023-04-03 07:46:35,597   49  =>  0    		Training 486 pattern with 99.17% 	Forward time: 	 3.33 sec
2023-04-03 07:46:35,597 			Loss:    2.576e-02    			Backward time: 	 0.09 sec 
2023-04-03 07:46:35,597 ADAM: Layer 0 -> dw_min:9.9983e-01  dw_max:1.0002e+00 lr:1.0000e-03
2023-04-03 07:46:35,597 ADAM: Layer 1 -> dw_min:9.9952e-01  dw_max:1.0005e+00 lr:1.0000e-03
2023-04-03 07:46:35,597 ADAM: Layer 2 -> dw_min:9.9892e-01  dw_max:1.0011e+00 lr:1.0000e-03
2023-04-03 07:46:35,597 ADAM: Layer 3 -> dw_min:9.9945e-01  dw_max:1.0009e+00 lr:1.0000e-03
2023-04-03 07:46:35,612 			Learning rate: weights:   1.000e-03    
2023-04-03 07:46:35,612 			Last test performance: 97.44%
2023-04-03 07:46:35,612 ----------------
2023-04-03 07:46:39,026   49  =>  1    		Training 486 pattern with 99.58% 	Forward time: 	 3.31 sec
2023-04-03 07:46:39,026 			Loss:    1.230e-02    			Backward time: 	 0.09 sec 
2023-04-03 07:46:39,026 ADAM: Layer 0 -> dw_min:9.9984e-01  dw_max:1.0001e+00 lr:1.0000e-03
2023-04-03 07:46:39,026 ADAM: Layer 1 -> dw_min:9.9954e-01  dw_max:1.0010e+00 lr:1.0000e-03
2023-04-03 07:46:39,026 ADAM: Layer 2 -> dw_min:9.9858e-01  dw_max:1.0010e+00 lr:1.0000e-03
2023-04-03 07:46:39,027 ADAM: Layer 3 -> dw_min:9.9950e-01  dw_max:1.0008e+00 lr:1.0000e-03
2023-04-03 07:46:39,147 			Learning rate: weights:   1.000e-03    
2023-04-03 07:46:39,147 			Last test performance: 97.44%
2023-04-03 07:46:39,147 ----------------
2023-04-03 07:46:42,517   49  =>  2    		Training 486 pattern with 99.17% 	Forward time: 	 3.27 sec
2023-04-03 07:46:42,517 			Loss:    3.084e-02    			Backward time: 	 0.09 sec 
2023-04-03 07:46:42,517 ADAM: Layer 0 -> dw_min:9.9983e-01  dw_max:1.0002e+00 lr:1.0000e-03
2023-04-03 07:46:42,518 ADAM: Layer 1 -> dw_min:9.9939e-01  dw_max:1.0009e+00 lr:1.0000e-03
2023-04-03 07:46:42,518 ADAM: Layer 2 -> dw_min:9.9872e-01  dw_max:1.0012e+00 lr:1.0000e-03
2023-04-03 07:46:42,518 ADAM: Layer 3 -> dw_min:9.9905e-01  dw_max:1.0007e+00 lr:1.0000e-03
2023-04-03 07:46:42,575 			Learning rate: weights:   1.000e-03    
2023-04-03 07:46:42,575 			Last test performance: 97.44%
2023-04-03 07:46:42,575 ----------------
2023-04-03 07:46:45,947   49  =>  3    		Training 486 pattern with 98.33% 	Forward time: 	 3.27 sec
2023-04-03 07:46:45,947 			Loss:    3.159e-02    			Backward time: 	 0.09 sec 
2023-04-03 07:46:45,948 ADAM: Layer 0 -> dw_min:9.9982e-01  dw_max:1.0002e+00 lr:1.0000e-03
2023-04-03 07:46:45,948 ADAM: Layer 1 -> dw_min:9.9929e-01  dw_max:1.0008e+00 lr:1.0000e-03
2023-04-03 07:46:45,948 ADAM: Layer 2 -> dw_min:9.9866e-01  dw_max:1.0015e+00 lr:1.0000e-03
2023-04-03 07:46:45,948 ADAM: Layer 3 -> dw_min:9.9914e-01  dw_max:1.0007e+00 lr:1.0000e-03
2023-04-03 07:46:46,011 			Learning rate: weights:   1.000e-03    
2023-04-03 07:46:46,011 			Last test performance: 97.44%
2023-04-03 07:46:46,011 ----------------
2023-04-03 07:46:49,368   49  =>  4    		Training 486 pattern with 99.38% 	Forward time: 	 3.26 sec
2023-04-03 07:46:49,369 			Loss:    2.029e-02    			Backward time: 	 0.09 sec 
2023-04-03 07:46:49,369 ADAM: Layer 0 -> dw_min:9.9984e-01  dw_max:1.0002e+00 lr:1.0000e-03
2023-04-03 07:46:49,369 ADAM: Layer 1 -> dw_min:9.9936e-01  dw_max:1.0009e+00 lr:1.0000e-03
2023-04-03 07:46:49,369 ADAM: Layer 2 -> dw_min:9.9878e-01  dw_max:1.0013e+00 lr:1.0000e-03
2023-04-03 07:46:49,369 ADAM: Layer 3 -> dw_min:9.9923e-01  dw_max:1.0006e+00 lr:1.0000e-03
2023-04-03 07:46:49,435 			Learning rate: weights:   1.000e-03    
2023-04-03 07:46:49,435 			Last test performance: 97.44%
2023-04-03 07:46:49,435 ----------------
2023-04-03 07:46:52,813   49  =>  5    		Training 486 pattern with 99.17% 	Forward time: 	 3.28 sec
2023-04-03 07:46:52,813 			Loss:    2.712e-02    			Backward time: 	 0.09 sec 
2023-04-03 07:46:52,813 ADAM: Layer 0 -> dw_min:9.9985e-01  dw_max:1.0002e+00 lr:1.0000e-03
2023-04-03 07:46:52,814 ADAM: Layer 1 -> dw_min:9.9938e-01  dw_max:1.0009e+00 lr:1.0000e-03
2023-04-03 07:46:52,814 ADAM: Layer 2 -> dw_min:9.9881e-01  dw_max:1.0015e+00 lr:1.0000e-03
2023-04-03 07:46:52,814 ADAM: Layer 3 -> dw_min:9.9919e-01  dw_max:1.0005e+00 lr:1.0000e-03
2023-04-03 07:46:52,868 			Learning rate: weights:   1.000e-03    
2023-04-03 07:46:52,868 			Last test performance: 97.44%
2023-04-03 07:46:52,868 ----------------
2023-04-03 07:46:56,262   49  =>  6    		Training 486 pattern with 99.17% 	Forward time: 	 3.29 sec
2023-04-03 07:46:56,262 			Loss:    1.595e-02    			Backward time: 	 0.10 sec 
2023-04-03 07:46:56,263 ADAM: Layer 0 -> dw_min:9.9983e-01  dw_max:1.0002e+00 lr:1.0000e-03
2023-04-03 07:46:56,263 ADAM: Layer 1 -> dw_min:9.9943e-01  dw_max:1.0008e+00 lr:1.0000e-03
2023-04-03 07:46:56,263 ADAM: Layer 2 -> dw_min:9.9883e-01  dw_max:1.0014e+00 lr:1.0000e-03
2023-04-03 07:46:56,263 ADAM: Layer 3 -> dw_min:9.9927e-01  dw_max:1.0005e+00 lr:1.0000e-03
2023-04-03 07:46:56,359 			Learning rate: weights:   1.000e-03    
2023-04-03 07:46:56,359 			Last test performance: 97.44%
2023-04-03 07:46:56,359 ----------------
2023-04-03 07:46:59,722   49  =>  7    		Training 486 pattern with 98.12% 	Forward time: 	 3.26 sec
2023-04-03 07:46:59,723 			Loss:    5.162e-02    			Backward time: 	 0.09 sec 
2023-04-03 07:46:59,723 ADAM: Layer 0 -> dw_min:9.9980e-01  dw_max:1.0002e+00 lr:1.0000e-03
2023-04-03 07:46:59,723 ADAM: Layer 1 -> dw_min:9.9907e-01  dw_max:1.0009e+00 lr:1.0000e-03
2023-04-03 07:46:59,723 ADAM: Layer 2 -> dw_min:9.9859e-01  dw_max:1.0015e+00 lr:1.0000e-03
2023-04-03 07:46:59,723 ADAM: Layer 3 -> dw_min:9.9858e-01  dw_max:1.0008e+00 lr:1.0000e-03
2023-04-03 07:46:59,814 			Learning rate: weights:   1.000e-03    
2023-04-03 07:46:59,814 			Last test performance: 97.44%
2023-04-03 07:46:59,814 ----------------
2023-04-03 07:47:03,229   49  =>  8    		Training 486 pattern with 99.38% 	Forward time: 	 3.31 sec
2023-04-03 07:47:03,229 			Loss:    2.072e-02    			Backward time: 	 0.10 sec 
2023-04-03 07:47:03,229 ADAM: Layer 0 -> dw_min:9.9974e-01  dw_max:1.0002e+00 lr:1.0000e-03
2023-04-03 07:47:03,229 ADAM: Layer 1 -> dw_min:9.9915e-01  dw_max:1.0009e+00 lr:1.0000e-03
2023-04-03 07:47:03,230 ADAM: Layer 2 -> dw_min:9.9875e-01  dw_max:1.0015e+00 lr:1.0000e-03
2023-04-03 07:47:03,230 ADAM: Layer 3 -> dw_min:9.9872e-01  dw_max:1.0007e+00 lr:1.0000e-03
2023-04-03 07:47:03,263 			Learning rate: weights:   1.000e-03    
2023-04-03 07:47:03,263 			Last test performance: 97.44%
2023-04-03 07:47:03,263 ----------------
2023-04-03 07:47:06,718   49  =>  9    		Training 486 pattern with 99.17% 	Forward time: 	 3.35 sec
2023-04-03 07:47:06,719 			Loss:    2.489e-02    			Backward time: 	 0.10 sec 
2023-04-03 07:47:06,719 ADAM: Layer 0 -> dw_min:9.9975e-01  dw_max:1.0003e+00 lr:1.0000e-03
2023-04-03 07:47:06,719 ADAM: Layer 1 -> dw_min:9.9903e-01  dw_max:1.0008e+00 lr:1.0000e-03
2023-04-03 07:47:06,719 ADAM: Layer 2 -> dw_min:9.9853e-01  dw_max:1.0015e+00 lr:1.0000e-03
2023-04-03 07:47:06,719 ADAM: Layer 3 -> dw_min:9.9885e-01  dw_max:1.0006e+00 lr:1.0000e-03
2023-04-03 07:47:06,775 			Learning rate: weights:   1.000e-03    
2023-04-03 07:47:06,775 			Last test performance: 97.44%
2023-04-03 07:47:06,775 ----------------
2023-04-03 07:47:10,142   49  =>  10   		Training 486 pattern with 98.96% 	Forward time: 	 3.27 sec
2023-04-03 07:47:10,142 			Loss:    3.538e-02    			Backward time: 	 0.09 sec 
2023-04-03 07:47:10,142 ADAM: Layer 0 -> dw_min:9.9977e-01  dw_max:1.0003e+00 lr:1.0000e-03
2023-04-03 07:47:10,142 ADAM: Layer 1 -> dw_min:9.9912e-01  dw_max:1.0008e+00 lr:1.0000e-03
2023-04-03 07:47:10,142 ADAM: Layer 2 -> dw_min:9.9857e-01  dw_max:1.0015e+00 lr:1.0000e-03
2023-04-03 07:47:10,143 ADAM: Layer 3 -> dw_min:9.9896e-01  dw_max:1.0012e+00 lr:1.0000e-03
2023-04-03 07:47:10,204 			Learning rate: weights:   1.000e-03    
2023-04-03 07:47:10,204 			Last test performance: 97.44%
2023-04-03 07:47:10,204 ----------------
2023-04-03 07:47:13,568   49  =>  11   		Training 486 pattern with 99.38% 	Forward time: 	 3.26 sec
2023-04-03 07:47:13,568 			Loss:    1.300e-02    			Backward time: 	 0.09 sec 
2023-04-03 07:47:13,569 ADAM: Layer 0 -> dw_min:9.9976e-01  dw_max:1.0002e+00 lr:1.0000e-03
2023-04-03 07:47:13,569 ADAM: Layer 1 -> dw_min:9.9903e-01  dw_max:1.0008e+00 lr:1.0000e-03
2023-04-03 07:47:13,569 ADAM: Layer 2 -> dw_min:9.9872e-01  dw_max:1.0015e+00 lr:1.0000e-03
2023-04-03 07:47:13,569 ADAM: Layer 3 -> dw_min:9.9907e-01  dw_max:1.0011e+00 lr:1.0000e-03
2023-04-03 07:47:13,611 			Learning rate: weights:   1.000e-03    
2023-04-03 07:47:13,611 			Last test performance: 97.44%
2023-04-03 07:47:13,611 ----------------
2023-04-03 07:47:16,985   49  =>  12   		Training 486 pattern with 99.58% 	Forward time: 	 3.27 sec
2023-04-03 07:47:16,986 			Loss:    1.049e-02    			Backward time: 	 0.09 sec 
2023-04-03 07:47:16,986 ADAM: Layer 0 -> dw_min:9.9979e-01  dw_max:1.0002e+00 lr:1.0000e-03
2023-04-03 07:47:16,986 ADAM: Layer 1 -> dw_min:9.9918e-01  dw_max:1.0007e+00 lr:1.0000e-03
2023-04-03 07:47:16,986 ADAM: Layer 2 -> dw_min:9.9873e-01  dw_max:1.0013e+00 lr:1.0000e-03
2023-04-03 07:47:16,986 ADAM: Layer 3 -> dw_min:9.9916e-01  dw_max:1.0010e+00 lr:1.0000e-03
2023-04-03 07:47:17,112 			Learning rate: weights:   1.000e-03    
2023-04-03 07:47:17,112 			Last test performance: 97.44%
2023-04-03 07:47:17,112 ----------------
2023-04-03 07:47:20,505   49  =>  13   		Training 486 pattern with 99.58% 	Forward time: 	 3.29 sec
2023-04-03 07:47:20,505 			Loss:    1.960e-02    			Backward time: 	 0.09 sec 
2023-04-03 07:47:20,505 ADAM: Layer 0 -> dw_min:9.9980e-01  dw_max:1.0002e+00 lr:1.0000e-03
2023-04-03 07:47:20,505 ADAM: Layer 1 -> dw_min:9.9927e-01  dw_max:1.0006e+00 lr:1.0000e-03
2023-04-03 07:47:20,505 ADAM: Layer 2 -> dw_min:9.9886e-01  dw_max:1.0012e+00 lr:1.0000e-03
2023-04-03 07:47:20,505 ADAM: Layer 3 -> dw_min:9.9924e-01  dw_max:1.0009e+00 lr:1.0000e-03
2023-04-03 07:47:20,686 			Learning rate: weights:   1.000e-03    
2023-04-03 07:47:20,686 			Last test performance: 97.44%
2023-04-03 07:47:20,686 ----------------
2023-04-03 07:47:24,077   49  =>  14   		Training 486 pattern with 98.54% 	Forward time: 	 3.29 sec
2023-04-03 07:47:24,077 			Loss:    2.906e-02    			Backward time: 	 0.09 sec 
2023-04-03 07:47:24,077 ADAM: Layer 0 -> dw_min:9.9973e-01  dw_max:1.0002e+00 lr:1.0000e-03
2023-04-03 07:47:24,077 ADAM: Layer 1 -> dw_min:9.9933e-01  dw_max:1.0006e+00 lr:1.0000e-03
2023-04-03 07:47:24,077 ADAM: Layer 2 -> dw_min:9.9861e-01  dw_max:1.0012e+00 lr:1.0000e-03
2023-04-03 07:47:24,077 ADAM: Layer 3 -> dw_min:9.9932e-01  dw_max:1.0008e+00 lr:1.0000e-03
2023-04-03 07:47:24,149 			Learning rate: weights:   1.000e-03    
2023-04-03 07:47:24,149 			Last test performance: 97.44%
2023-04-03 07:47:24,149 ----------------
2023-04-03 07:47:27,515   49  =>  15   		Training 486 pattern with 99.17% 	Forward time: 	 3.27 sec
2023-04-03 07:47:27,515 			Loss:    1.729e-02    			Backward time: 	 0.10 sec 
2023-04-03 07:47:27,516 ADAM: Layer 0 -> dw_min:9.9971e-01  dw_max:1.0003e+00 lr:1.0000e-03
2023-04-03 07:47:27,516 ADAM: Layer 1 -> dw_min:9.9939e-01  dw_max:1.0007e+00 lr:1.0000e-03
2023-04-03 07:47:27,516 ADAM: Layer 2 -> dw_min:9.9875e-01  dw_max:1.0012e+00 lr:1.0000e-03
2023-04-03 07:47:27,516 ADAM: Layer 3 -> dw_min:9.9939e-01  dw_max:1.0007e+00 lr:1.0000e-03
2023-04-03 07:47:27,738 			Learning rate: weights:   1.000e-03    
2023-04-03 07:47:27,738 			Last test performance: 97.44%
2023-04-03 07:47:27,738 ----------------
2023-04-03 07:47:31,096   49  =>  16   		Training 486 pattern with 98.96% 	Forward time: 	 3.26 sec
2023-04-03 07:47:31,097 			Loss:    2.792e-02    			Backward time: 	 0.10 sec 
2023-04-03 07:47:31,097 ADAM: Layer 0 -> dw_min:9.9968e-01  dw_max:1.0003e+00 lr:1.0000e-03
2023-04-03 07:47:31,097 ADAM: Layer 1 -> dw_min:9.9927e-01  dw_max:1.0006e+00 lr:1.0000e-03
2023-04-03 07:47:31,098 ADAM: Layer 2 -> dw_min:9.9887e-01  dw_max:1.0012e+00 lr:1.0000e-03
2023-04-03 07:47:31,098 ADAM: Layer 3 -> dw_min:9.9945e-01  dw_max:1.0006e+00 lr:1.0000e-03
2023-04-03 07:47:31,216 			Learning rate: weights:   1.000e-03    
2023-04-03 07:47:31,216 			Last test performance: 97.44%
2023-04-03 07:47:31,216 ----------------
2023-04-03 07:47:34,622   49  =>  17   		Training 486 pattern with 99.38% 	Forward time: 	 3.31 sec
2023-04-03 07:47:34,622 			Loss:    1.953e-02    			Backward time: 	 0.09 sec 
2023-04-03 07:47:34,622 ADAM: Layer 0 -> dw_min:9.9975e-01  dw_max:1.0002e+00 lr:1.0000e-03
2023-04-03 07:47:34,622 ADAM: Layer 1 -> dw_min:9.9929e-01  dw_max:1.0006e+00 lr:1.0000e-03
2023-04-03 07:47:34,622 ADAM: Layer 2 -> dw_min:9.9892e-01  dw_max:1.0012e+00 lr:1.0000e-03
2023-04-03 07:47:34,623 ADAM: Layer 3 -> dw_min:9.9950e-01  dw_max:1.0006e+00 lr:1.0000e-03
2023-04-03 07:47:34,738 			Learning rate: weights:   1.000e-03    
2023-04-03 07:47:34,738 			Last test performance: 97.44%
2023-04-03 07:47:34,738 ----------------
2023-04-03 07:47:38,124   49  =>  18   		Training 486 pattern with 98.75% 	Forward time: 	 3.29 sec
2023-04-03 07:47:38,124 			Loss:    3.055e-02    			Backward time: 	 0.09 sec 
2023-04-03 07:47:38,125 ADAM: Layer 0 -> dw_min:9.9975e-01  dw_max:1.0002e+00 lr:1.0000e-03
2023-04-03 07:47:38,125 ADAM: Layer 1 -> dw_min:9.9926e-01  dw_max:1.0006e+00 lr:1.0000e-03
2023-04-03 07:47:38,125 ADAM: Layer 2 -> dw_min:9.9864e-01  dw_max:1.0011e+00 lr:1.0000e-03
2023-04-03 07:47:38,125 ADAM: Layer 3 -> dw_min:9.9935e-01  dw_max:1.0005e+00 lr:1.0000e-03
2023-04-03 07:47:38,180 			Learning rate: weights:   1.000e-03    
2023-04-03 07:47:38,180 			Last test performance: 97.44%
2023-04-03 07:47:38,180 ----------------
2023-04-03 07:47:41,575   49  =>  19   		Training 486 pattern with 99.38% 	Forward time: 	 3.30 sec
2023-04-03 07:47:41,575 			Loss:    1.678e-02    			Backward time: 	 0.09 sec 
2023-04-03 07:47:41,576 ADAM: Layer 0 -> dw_min:9.9975e-01  dw_max:1.0002e+00 lr:1.0000e-03
2023-04-03 07:47:41,576 ADAM: Layer 1 -> dw_min:9.9934e-01  dw_max:1.0007e+00 lr:1.0000e-03
2023-04-03 07:47:41,576 ADAM: Layer 2 -> dw_min:9.9864e-01  dw_max:1.0010e+00 lr:1.0000e-03
2023-04-03 07:47:41,576 ADAM: Layer 3 -> dw_min:9.9941e-01  dw_max:1.0005e+00 lr:1.0000e-03
2023-04-03 07:47:41,649 			Learning rate: weights:   1.000e-03    
2023-04-03 07:47:41,649 			Last test performance: 97.44%
2023-04-03 07:47:41,649 ----------------
2023-04-03 07:47:45,048   49  =>  20   		Training 486 pattern with 98.96% 	Forward time: 	 3.30 sec
2023-04-03 07:47:45,048 			Loss:    3.342e-02    			Backward time: 	 0.09 sec 
2023-04-03 07:47:45,048 ADAM: Layer 0 -> dw_min:9.9975e-01  dw_max:1.0002e+00 lr:1.0000e-03
2023-04-03 07:47:45,048 ADAM: Layer 1 -> dw_min:9.9941e-01  dw_max:1.0006e+00 lr:1.0000e-03
2023-04-03 07:47:45,048 ADAM: Layer 2 -> dw_min:9.9878e-01  dw_max:1.0015e+00 lr:1.0000e-03
2023-04-03 07:47:45,048 ADAM: Layer 3 -> dw_min:9.9947e-01  dw_max:1.0007e+00 lr:1.0000e-03
2023-04-03 07:47:45,125 			Learning rate: weights:   1.000e-03    
2023-04-03 07:47:45,125 			Last test performance: 97.44%
2023-04-03 07:47:45,125 ----------------
2023-04-03 07:47:48,532   49  =>  21   		Training 486 pattern with 98.54% 	Forward time: 	 3.31 sec
2023-04-03 07:47:48,532 			Loss:    3.205e-02    			Backward time: 	 0.10 sec 
2023-04-03 07:47:48,532 ADAM: Layer 0 -> dw_min:9.9971e-01  dw_max:1.0002e+00 lr:1.0000e-03
2023-04-03 07:47:48,532 ADAM: Layer 1 -> dw_min:9.9922e-01  dw_max:1.0007e+00 lr:1.0000e-03
2023-04-03 07:47:48,533 ADAM: Layer 2 -> dw_min:9.9848e-01  dw_max:1.0013e+00 lr:1.0000e-03
2023-04-03 07:47:48,533 ADAM: Layer 3 -> dw_min:9.9952e-01  dw_max:1.0006e+00 lr:1.0000e-03
2023-04-03 07:47:48,637 			Learning rate: weights:   1.000e-03    
2023-04-03 07:47:48,637 			Last test performance: 97.44%
2023-04-03 07:47:48,637 ----------------
2023-04-03 07:47:52,010   49  =>  22   		Training 486 pattern with 99.58% 	Forward time: 	 3.27 sec
2023-04-03 07:47:52,010 			Loss:    1.483e-02    			Backward time: 	 0.09 sec 
2023-04-03 07:47:52,010 ADAM: Layer 0 -> dw_min:9.9979e-01  dw_max:1.0002e+00 lr:1.0000e-03
2023-04-03 07:47:52,010 ADAM: Layer 1 -> dw_min:9.9927e-01  dw_max:1.0006e+00 lr:1.0000e-03
2023-04-03 07:47:52,011 ADAM: Layer 2 -> dw_min:9.9863e-01  dw_max:1.0012e+00 lr:1.0000e-03
2023-04-03 07:47:52,011 ADAM: Layer 3 -> dw_min:9.9957e-01  dw_max:1.0008e+00 lr:1.0000e-03
2023-04-03 07:47:52,029 			Learning rate: weights:   1.000e-03    
2023-04-03 07:47:52,029 			Last test performance: 97.44%
2023-04-03 07:47:52,029 ----------------
2023-04-03 07:47:55,442   49  =>  23   		Training 486 pattern with 98.96% 	Forward time: 	 3.31 sec
2023-04-03 07:47:55,442 			Loss:    1.943e-02    			Backward time: 	 0.10 sec 
2023-04-03 07:47:55,442 ADAM: Layer 0 -> dw_min:9.9977e-01  dw_max:1.0002e+00 lr:1.0000e-03
2023-04-03 07:47:55,442 ADAM: Layer 1 -> dw_min:9.9932e-01  dw_max:1.0006e+00 lr:1.0000e-03
2023-04-03 07:47:55,442 ADAM: Layer 2 -> dw_min:9.9877e-01  dw_max:1.0011e+00 lr:1.0000e-03
2023-04-03 07:47:55,442 ADAM: Layer 3 -> dw_min:9.9961e-01  dw_max:1.0007e+00 lr:1.0000e-03
2023-04-03 07:47:55,499 			Learning rate: weights:   1.000e-03    
2023-04-03 07:47:55,499 			Last test performance: 97.44%
2023-04-03 07:47:55,499 ----------------
2023-04-03 07:47:58,884   49  =>  24   		Training 486 pattern with 98.75% 	Forward time: 	 3.28 sec
2023-04-03 07:47:58,884 			Loss:    2.740e-02    			Backward time: 	 0.09 sec 
2023-04-03 07:47:58,884 ADAM: Layer 0 -> dw_min:9.9976e-01  dw_max:1.0003e+00 lr:1.0000e-03
2023-04-03 07:47:58,884 ADAM: Layer 1 -> dw_min:9.9941e-01  dw_max:1.0007e+00 lr:1.0000e-03
2023-04-03 07:47:58,884 ADAM: Layer 2 -> dw_min:9.9845e-01  dw_max:1.0015e+00 lr:1.0000e-03
2023-04-03 07:47:58,884 ADAM: Layer 3 -> dw_min:9.9888e-01  dw_max:1.0007e+00 lr:1.0000e-03
2023-04-03 07:47:58,962 			Learning rate: weights:   1.000e-03    
2023-04-03 07:47:58,962 			Last test performance: 97.44%
2023-04-03 07:47:58,962 ----------------
2023-04-03 07:48:02,409   49  =>  25   		Training 486 pattern with 99.38% 	Forward time: 	 3.35 sec
2023-04-03 07:48:02,409 			Loss:    1.422e-02    			Backward time: 	 0.09 sec 
2023-04-03 07:48:02,409 ADAM: Layer 0 -> dw_min:9.9975e-01  dw_max:1.0003e+00 lr:1.0000e-03
2023-04-03 07:48:02,409 ADAM: Layer 1 -> dw_min:9.9930e-01  dw_max:1.0006e+00 lr:1.0000e-03
2023-04-03 07:48:02,409 ADAM: Layer 2 -> dw_min:9.9845e-01  dw_max:1.0019e+00 lr:1.0000e-03
2023-04-03 07:48:02,410 ADAM: Layer 3 -> dw_min:9.9899e-01  dw_max:1.0007e+00 lr:1.0000e-03
2023-04-03 07:48:02,465 			Learning rate: weights:   1.000e-03    
2023-04-03 07:48:02,465 			Last test performance: 97.44%
2023-04-03 07:48:02,465 ----------------
2023-04-03 07:48:05,895   49  =>  26   		Training 486 pattern with 99.38% 	Forward time: 	 3.33 sec
2023-04-03 07:48:05,895 			Loss:    1.579e-02    			Backward time: 	 0.09 sec 
2023-04-03 07:48:05,895 ADAM: Layer 0 -> dw_min:9.9968e-01  dw_max:1.0002e+00 lr:1.0000e-03
2023-04-03 07:48:05,895 ADAM: Layer 1 -> dw_min:9.9883e-01  dw_max:1.0008e+00 lr:1.0000e-03
2023-04-03 07:48:05,896 ADAM: Layer 2 -> dw_min:9.9860e-01  dw_max:1.0017e+00 lr:1.0000e-03
2023-04-03 07:48:05,896 ADAM: Layer 3 -> dw_min:9.9909e-01  dw_max:1.0006e+00 lr:1.0000e-03
2023-04-03 07:48:05,917 			Learning rate: weights:   1.000e-03    
2023-04-03 07:48:05,918 			Last test performance: 97.44%
2023-04-03 07:48:05,918 ----------------
2023-04-03 07:48:09,346   49  =>  27   		Training 486 pattern with 99.79% 	Forward time: 	 3.33 sec
2023-04-03 07:48:09,346 			Loss:    1.111e-02    			Backward time: 	 0.09 sec 
2023-04-03 07:48:09,347 ADAM: Layer 0 -> dw_min:9.9970e-01  dw_max:1.0002e+00 lr:1.0000e-03
2023-04-03 07:48:09,347 ADAM: Layer 1 -> dw_min:9.9896e-01  dw_max:1.0007e+00 lr:1.0000e-03
2023-04-03 07:48:09,347 ADAM: Layer 2 -> dw_min:9.9874e-01  dw_max:1.0016e+00 lr:1.0000e-03
2023-04-03 07:48:09,347 ADAM: Layer 3 -> dw_min:9.9918e-01  dw_max:1.0006e+00 lr:1.0000e-03
2023-04-03 07:48:09,362 			Learning rate: weights:   1.000e-03    
2023-04-03 07:48:09,362 			Last test performance: 97.44%
2023-04-03 07:48:09,362 ----------------
2023-04-03 07:48:12,747   49  =>  28   		Training 486 pattern with 98.33% 	Forward time: 	 3.28 sec
2023-04-03 07:48:12,747 			Loss:    2.921e-02    			Backward time: 	 0.09 sec 
2023-04-03 07:48:12,747 ADAM: Layer 0 -> dw_min:9.9975e-01  dw_max:1.0003e+00 lr:1.0000e-03
2023-04-03 07:48:12,747 ADAM: Layer 1 -> dw_min:9.9905e-01  dw_max:1.0007e+00 lr:1.0000e-03
2023-04-03 07:48:12,747 ADAM: Layer 2 -> dw_min:9.9857e-01  dw_max:1.0014e+00 lr:1.0000e-03
2023-04-03 07:48:12,747 ADAM: Layer 3 -> dw_min:9.9927e-01  dw_max:1.0008e+00 lr:1.0000e-03
2023-04-03 07:48:12,840 			Learning rate: weights:   1.000e-03    
2023-04-03 07:48:12,840 			Last test performance: 97.44%
2023-04-03 07:48:12,840 ----------------
2023-04-03 07:48:16,242   49  =>  29   		Training 486 pattern with 99.17% 	Forward time: 	 3.30 sec
2023-04-03 07:48:16,242 			Loss:    2.904e-02    			Backward time: 	 0.10 sec 
2023-04-03 07:48:16,242 ADAM: Layer 0 -> dw_min:9.9974e-01  dw_max:1.0003e+00 lr:1.0000e-03
2023-04-03 07:48:16,242 ADAM: Layer 1 -> dw_min:9.9898e-01  dw_max:1.0007e+00 lr:1.0000e-03
2023-04-03 07:48:16,242 ADAM: Layer 2 -> dw_min:9.9872e-01  dw_max:1.0013e+00 lr:1.0000e-03
2023-04-03 07:48:16,242 ADAM: Layer 3 -> dw_min:9.9934e-01  dw_max:1.0007e+00 lr:1.0000e-03
2023-04-03 07:48:16,339 			Learning rate: weights:   1.000e-03    
2023-04-03 07:48:16,339 			Last test performance: 97.44%
2023-04-03 07:48:16,339 ----------------
2023-04-03 07:48:19,718   49  =>  30   		Training 486 pattern with 99.17% 	Forward time: 	 3.28 sec
2023-04-03 07:48:19,718 			Loss:    2.118e-02    			Backward time: 	 0.09 sec 
2023-04-03 07:48:19,719 ADAM: Layer 0 -> dw_min:9.9973e-01  dw_max:1.0003e+00 lr:1.0000e-03
2023-04-03 07:48:19,719 ADAM: Layer 1 -> dw_min:9.9912e-01  dw_max:1.0007e+00 lr:1.0000e-03
2023-04-03 07:48:19,719 ADAM: Layer 2 -> dw_min:9.9864e-01  dw_max:1.0012e+00 lr:1.0000e-03
2023-04-03 07:48:19,719 ADAM: Layer 3 -> dw_min:9.9932e-01  dw_max:1.0009e+00 lr:1.0000e-03
2023-04-03 07:48:19,807 			Learning rate: weights:   1.000e-03    
2023-04-03 07:48:19,807 			Last test performance: 97.44%
2023-04-03 07:48:19,807 ----------------
2023-04-03 07:48:23,184   49  =>  31   		Training 486 pattern with 98.96% 	Forward time: 	 3.28 sec
2023-04-03 07:48:23,184 			Loss:    3.113e-02    			Backward time: 	 0.09 sec 
2023-04-03 07:48:23,185 ADAM: Layer 0 -> dw_min:9.9971e-01  dw_max:1.0002e+00 lr:1.0000e-03
2023-04-03 07:48:23,185 ADAM: Layer 1 -> dw_min:9.9921e-01  dw_max:1.0007e+00 lr:1.0000e-03
2023-04-03 07:48:23,185 ADAM: Layer 2 -> dw_min:9.9877e-01  dw_max:1.0015e+00 lr:1.0000e-03
2023-04-03 07:48:23,185 ADAM: Layer 3 -> dw_min:9.9938e-01  dw_max:1.0009e+00 lr:1.0000e-03
2023-04-03 07:48:23,322 			Learning rate: weights:   1.000e-03    
2023-04-03 07:48:23,322 			Last test performance: 97.44%
2023-04-03 07:48:23,322 ----------------
2023-04-03 07:48:26,712   49  =>  32   		Training 486 pattern with 98.75% 	Forward time: 	 3.29 sec
2023-04-03 07:48:26,712 			Loss:    3.381e-02    			Backward time: 	 0.10 sec 
2023-04-03 07:48:26,713 ADAM: Layer 0 -> dw_min:9.9975e-01  dw_max:1.0002e+00 lr:1.0000e-03
2023-04-03 07:48:26,713 ADAM: Layer 1 -> dw_min:9.9929e-01  dw_max:1.0007e+00 lr:1.0000e-03
2023-04-03 07:48:26,713 ADAM: Layer 2 -> dw_min:9.9831e-01  dw_max:1.0013e+00 lr:1.0000e-03
2023-04-03 07:48:26,713 ADAM: Layer 3 -> dw_min:9.9939e-01  dw_max:1.0008e+00 lr:1.0000e-03
2023-04-03 07:48:26,774 			Learning rate: weights:   1.000e-03    
2023-04-03 07:48:26,774 			Last test performance: 97.44%
2023-04-03 07:48:26,774 ----------------
2023-04-03 07:48:30,145   49  =>  33   		Training 486 pattern with 99.38% 	Forward time: 	 3.27 sec
2023-04-03 07:48:30,145 			Loss:    1.548e-02    			Backward time: 	 0.10 sec 
2023-04-03 07:48:30,145 ADAM: Layer 0 -> dw_min:9.9979e-01  dw_max:1.0002e+00 lr:1.0000e-03
2023-04-03 07:48:30,145 ADAM: Layer 1 -> dw_min:9.9928e-01  dw_max:1.0006e+00 lr:1.0000e-03
2023-04-03 07:48:30,145 ADAM: Layer 2 -> dw_min:9.9848e-01  dw_max:1.0012e+00 lr:1.0000e-03
2023-04-03 07:48:30,145 ADAM: Layer 3 -> dw_min:9.9945e-01  dw_max:1.0007e+00 lr:1.0000e-03
2023-04-03 07:48:30,210 			Learning rate: weights:   1.000e-03    
2023-04-03 07:48:30,210 			Last test performance: 97.44%
2023-04-03 07:48:30,210 ----------------
2023-04-03 07:48:33,595   49  =>  34   		Training 486 pattern with 98.54% 	Forward time: 	 3.29 sec
2023-04-03 07:48:33,596 			Loss:    2.708e-02    			Backward time: 	 0.09 sec 
2023-04-03 07:48:33,596 ADAM: Layer 0 -> dw_min:9.9980e-01  dw_max:1.0003e+00 lr:1.0000e-03
2023-04-03 07:48:33,596 ADAM: Layer 1 -> dw_min:9.9931e-01  dw_max:1.0007e+00 lr:1.0000e-03
2023-04-03 07:48:33,596 ADAM: Layer 2 -> dw_min:9.9863e-01  dw_max:1.0011e+00 lr:1.0000e-03
2023-04-03 07:48:33,596 ADAM: Layer 3 -> dw_min:9.9950e-01  dw_max:1.0007e+00 lr:1.0000e-03
2023-04-03 07:48:33,628 			Learning rate: weights:   1.000e-03    
2023-04-03 07:48:33,628 			Last test performance: 97.44%
2023-04-03 07:48:33,628 ----------------
2023-04-03 07:48:37,008   49  =>  35   		Training 486 pattern with 99.17% 	Forward time: 	 3.28 sec
2023-04-03 07:48:37,009 			Loss:    3.069e-02    			Backward time: 	 0.10 sec 
2023-04-03 07:48:37,009 ADAM: Layer 0 -> dw_min:9.9981e-01  dw_max:1.0002e+00 lr:1.0000e-03
2023-04-03 07:48:37,009 ADAM: Layer 1 -> dw_min:9.9933e-01  dw_max:1.0006e+00 lr:1.0000e-03
2023-04-03 07:48:37,009 ADAM: Layer 2 -> dw_min:9.9876e-01  dw_max:1.0013e+00 lr:1.0000e-03
2023-04-03 07:48:37,009 ADAM: Layer 3 -> dw_min:9.9928e-01  dw_max:1.0006e+00 lr:1.0000e-03
2023-04-03 07:48:37,113 			Learning rate: weights:   1.000e-03    
2023-04-03 07:48:37,113 			Last test performance: 97.44%
2023-04-03 07:48:37,113 ----------------
2023-04-03 07:48:40,470   49  =>  36   		Training 486 pattern with 99.38% 	Forward time: 	 3.26 sec
2023-04-03 07:48:40,470 			Loss:    2.312e-02    			Backward time: 	 0.09 sec 
2023-04-03 07:48:40,471 ADAM: Layer 0 -> dw_min:9.9981e-01  dw_max:1.0002e+00 lr:1.0000e-03
2023-04-03 07:48:40,471 ADAM: Layer 1 -> dw_min:9.9936e-01  dw_max:1.0007e+00 lr:1.0000e-03
2023-04-03 07:48:40,471 ADAM: Layer 2 -> dw_min:9.9869e-01  dw_max:1.0012e+00 lr:1.0000e-03
2023-04-03 07:48:40,471 ADAM: Layer 3 -> dw_min:9.9936e-01  dw_max:1.0005e+00 lr:1.0000e-03
2023-04-03 07:48:40,486 			Learning rate: weights:   1.000e-03    
2023-04-03 07:48:40,486 			Last test performance: 97.44%
2023-04-03 07:48:40,486 ----------------
2023-04-03 07:48:43,886   49  =>  37   		Training 486 pattern with 99.38% 	Forward time: 	 3.30 sec
2023-04-03 07:48:43,886 			Loss:    1.692e-02    			Backward time: 	 0.10 sec 
2023-04-03 07:48:43,886 ADAM: Layer 0 -> dw_min:9.9981e-01  dw_max:1.0002e+00 lr:1.0000e-03
2023-04-03 07:48:43,886 ADAM: Layer 1 -> dw_min:9.9948e-01  dw_max:1.0006e+00 lr:1.0000e-03
2023-04-03 07:48:43,886 ADAM: Layer 2 -> dw_min:9.9882e-01  dw_max:1.0014e+00 lr:1.0000e-03
2023-04-03 07:48:43,886 ADAM: Layer 3 -> dw_min:9.9942e-01  dw_max:1.0005e+00 lr:1.0000e-03
2023-04-03 07:48:44,010 			Learning rate: weights:   1.000e-03    
2023-04-03 07:48:44,010 			Last test performance: 97.44%
2023-04-03 07:48:44,010 ----------------
2023-04-03 07:48:47,435   49  =>  38   		Training 486 pattern with 99.38% 	Forward time: 	 3.32 sec
2023-04-03 07:48:47,436 			Loss:    2.148e-02    			Backward time: 	 0.10 sec 
2023-04-03 07:48:47,436 ADAM: Layer 0 -> dw_min:9.9984e-01  dw_max:1.0003e+00 lr:1.0000e-03
2023-04-03 07:48:47,436 ADAM: Layer 1 -> dw_min:9.9951e-01  dw_max:1.0006e+00 lr:1.0000e-03
2023-04-03 07:48:47,436 ADAM: Layer 2 -> dw_min:9.9894e-01  dw_max:1.0013e+00 lr:1.0000e-03
2023-04-03 07:48:47,436 ADAM: Layer 3 -> dw_min:9.9948e-01  dw_max:1.0007e+00 lr:1.0000e-03
2023-04-03 07:48:47,498 			Learning rate: weights:   1.000e-03    
2023-04-03 07:48:47,498 			Last test performance: 97.44%
2023-04-03 07:48:47,498 ----------------
2023-04-03 07:48:50,893   49  =>  39   		Training 486 pattern with 99.17% 	Forward time: 	 3.29 sec
2023-04-03 07:48:50,893 			Loss:    1.767e-02    			Backward time: 	 0.10 sec 
2023-04-03 07:48:50,894 ADAM: Layer 0 -> dw_min:9.9982e-01  dw_max:1.0003e+00 lr:1.0000e-03
2023-04-03 07:48:50,894 ADAM: Layer 1 -> dw_min:9.9949e-01  dw_max:1.0006e+00 lr:1.0000e-03
2023-04-03 07:48:50,894 ADAM: Layer 2 -> dw_min:9.9875e-01  dw_max:1.0013e+00 lr:1.0000e-03
2023-04-03 07:48:50,894 ADAM: Layer 3 -> dw_min:9.9945e-01  dw_max:1.0006e+00 lr:1.0000e-03
2023-04-03 07:48:50,909 			Learning rate: weights:   1.000e-03    
2023-04-03 07:48:50,909 			Last test performance: 97.44%
2023-04-03 07:48:50,909 ----------------
2023-04-03 07:48:54,277   49  =>  40   		Training 486 pattern with 100.00% 	Forward time: 	 3.27 sec
2023-04-03 07:48:54,277 			Loss:    5.340e-03    			Backward time: 	 0.10 sec 
2023-04-03 07:48:54,277 ADAM: Layer 0 -> dw_min:9.9983e-01  dw_max:1.0003e+00 lr:1.0000e-03
2023-04-03 07:48:54,277 ADAM: Layer 1 -> dw_min:9.9953e-01  dw_max:1.0005e+00 lr:1.0000e-03
2023-04-03 07:48:54,277 ADAM: Layer 2 -> dw_min:9.9887e-01  dw_max:1.0012e+00 lr:1.0000e-03
2023-04-03 07:48:54,278 ADAM: Layer 3 -> dw_min:9.9950e-01  dw_max:1.0006e+00 lr:1.0000e-03
2023-04-03 07:48:54,420 			Learning rate: weights:   1.000e-03    
2023-04-03 07:48:54,420 			Last test performance: 97.44%
2023-04-03 07:48:54,420 ----------------
2023-04-03 07:48:57,796   49  =>  41   		Training 486 pattern with 99.38% 	Forward time: 	 3.28 sec
2023-04-03 07:48:57,796 			Loss:    2.432e-02    			Backward time: 	 0.09 sec 
2023-04-03 07:48:57,796 ADAM: Layer 0 -> dw_min:9.9982e-01  dw_max:1.0002e+00 lr:1.0000e-03
2023-04-03 07:48:57,796 ADAM: Layer 1 -> dw_min:9.9953e-01  dw_max:1.0007e+00 lr:1.0000e-03
2023-04-03 07:48:57,796 ADAM: Layer 2 -> dw_min:9.9868e-01  dw_max:1.0012e+00 lr:1.0000e-03
2023-04-03 07:48:57,797 ADAM: Layer 3 -> dw_min:9.9957e-01  dw_max:1.0005e+00 lr:1.0000e-03
2023-04-03 07:48:57,885 			Learning rate: weights:   1.000e-03    
2023-04-03 07:48:57,885 			Last test performance: 97.44%
2023-04-03 07:48:57,885 ----------------
2023-04-03 07:49:01,242   49  =>  42   		Training 486 pattern with 98.75% 	Forward time: 	 3.26 sec
2023-04-03 07:49:01,242 			Loss:    3.346e-02    			Backward time: 	 0.09 sec 
2023-04-03 07:49:01,243 ADAM: Layer 0 -> dw_min:9.9984e-01  dw_max:1.0002e+00 lr:1.0000e-03
2023-04-03 07:49:01,243 ADAM: Layer 1 -> dw_min:9.9948e-01  dw_max:1.0006e+00 lr:1.0000e-03
2023-04-03 07:49:01,243 ADAM: Layer 2 -> dw_min:9.9875e-01  dw_max:1.0013e+00 lr:1.0000e-03
2023-04-03 07:49:01,243 ADAM: Layer 3 -> dw_min:9.9961e-01  dw_max:1.0007e+00 lr:1.0000e-03
2023-04-03 07:49:01,316 			Learning rate: weights:   1.000e-03    
2023-04-03 07:49:01,316 			Last test performance: 97.44%
2023-04-03 07:49:01,316 ----------------
2023-04-03 07:49:04,744   49  =>  43   		Training 486 pattern with 99.17% 	Forward time: 	 3.33 sec
2023-04-03 07:49:04,744 			Loss:    2.229e-02    			Backward time: 	 0.09 sec 
2023-04-03 07:49:04,744 ADAM: Layer 0 -> dw_min:9.9981e-01  dw_max:1.0002e+00 lr:1.0000e-03
2023-04-03 07:49:04,744 ADAM: Layer 1 -> dw_min:9.9946e-01  dw_max:1.0006e+00 lr:1.0000e-03
2023-04-03 07:49:04,744 ADAM: Layer 2 -> dw_min:9.9887e-01  dw_max:1.0012e+00 lr:1.0000e-03
2023-04-03 07:49:04,744 ADAM: Layer 3 -> dw_min:9.9965e-01  dw_max:1.0006e+00 lr:1.0000e-03
2023-04-03 07:49:04,769 			Learning rate: weights:   1.000e-03    
2023-04-03 07:49:04,769 			Last test performance: 97.44%
2023-04-03 07:49:04,769 ----------------
2023-04-03 07:49:08,175   49  =>  44   		Training 486 pattern with 99.17% 	Forward time: 	 3.31 sec
2023-04-03 07:49:08,175 			Loss:    2.104e-02    			Backward time: 	 0.09 sec 
2023-04-03 07:49:08,175 ADAM: Layer 0 -> dw_min:9.9983e-01  dw_max:1.0002e+00 lr:1.0000e-03
2023-04-03 07:49:08,176 ADAM: Layer 1 -> dw_min:9.9944e-01  dw_max:1.0005e+00 lr:1.0000e-03
2023-04-03 07:49:08,176 ADAM: Layer 2 -> dw_min:9.9875e-01  dw_max:1.0013e+00 lr:1.0000e-03
2023-04-03 07:49:08,176 ADAM: Layer 3 -> dw_min:9.9938e-01  dw_max:1.0007e+00 lr:1.0000e-03
2023-04-03 07:49:08,238 			Learning rate: weights:   1.000e-03    
2023-04-03 07:49:08,238 			Last test performance: 97.44%
2023-04-03 07:49:08,238 ----------------
2023-04-03 07:49:11,641   49  =>  45   		Training 486 pattern with 99.58% 	Forward time: 	 3.30 sec
2023-04-03 07:49:11,641 			Loss:    1.895e-02    			Backward time: 	 0.09 sec 
2023-04-03 07:49:11,641 ADAM: Layer 0 -> dw_min:9.9980e-01  dw_max:1.0002e+00 lr:1.0000e-03
2023-04-03 07:49:11,642 ADAM: Layer 1 -> dw_min:9.9949e-01  dw_max:1.0005e+00 lr:1.0000e-03
2023-04-03 07:49:11,642 ADAM: Layer 2 -> dw_min:9.9853e-01  dw_max:1.0011e+00 lr:1.0000e-03
2023-04-03 07:49:11,642 ADAM: Layer 3 -> dw_min:9.9944e-01  dw_max:1.0007e+00 lr:1.0000e-03
2023-04-03 07:49:11,810 			Learning rate: weights:   1.000e-03    
2023-04-03 07:49:11,810 			Last test performance: 97.44%
2023-04-03 07:49:11,810 ----------------
2023-04-03 07:49:15,199   49  =>  46   		Training 486 pattern with 99.17% 	Forward time: 	 3.29 sec
2023-04-03 07:49:15,199 			Loss:    3.788e-02    			Backward time: 	 0.09 sec 
2023-04-03 07:49:15,199 ADAM: Layer 0 -> dw_min:9.9983e-01  dw_max:1.0002e+00 lr:1.0000e-03
2023-04-03 07:49:15,199 ADAM: Layer 1 -> dw_min:9.9954e-01  dw_max:1.0005e+00 lr:1.0000e-03
2023-04-03 07:49:15,199 ADAM: Layer 2 -> dw_min:9.9867e-01  dw_max:1.0013e+00 lr:1.0000e-03
2023-04-03 07:49:15,199 ADAM: Layer 3 -> dw_min:9.9912e-01  dw_max:1.0006e+00 lr:1.0000e-03
2023-04-03 07:49:15,367 			Learning rate: weights:   1.000e-03    
2023-04-03 07:49:15,367 			Last test performance: 97.44%
2023-04-03 07:49:15,367 ----------------
2023-04-03 07:49:18,789   49  =>  47   		Training 486 pattern with 99.17% 	Forward time: 	 3.32 sec
2023-04-03 07:49:18,789 			Loss:    2.723e-02    			Backward time: 	 0.09 sec 
2023-04-03 07:49:18,789 ADAM: Layer 0 -> dw_min:9.9981e-01  dw_max:1.0002e+00 lr:1.0000e-03
2023-04-03 07:49:18,789 ADAM: Layer 1 -> dw_min:9.9942e-01  dw_max:1.0006e+00 lr:1.0000e-03
2023-04-03 07:49:18,789 ADAM: Layer 2 -> dw_min:9.9855e-01  dw_max:1.0012e+00 lr:1.0000e-03
2023-04-03 07:49:18,789 ADAM: Layer 3 -> dw_min:9.9886e-01  dw_max:1.0006e+00 lr:1.0000e-03
2023-04-03 07:49:18,851 			Learning rate: weights:   1.000e-03    
2023-04-03 07:49:18,851 			Last test performance: 97.44%
2023-04-03 07:49:18,851 ----------------
2023-04-03 07:49:22,209   49  =>  48   		Training 486 pattern with 99.79% 	Forward time: 	 3.26 sec
2023-04-03 07:49:22,209 			Loss:    1.863e-02    			Backward time: 	 0.09 sec 
2023-04-03 07:49:22,210 ADAM: Layer 0 -> dw_min:9.9984e-01  dw_max:1.0002e+00 lr:1.0000e-03
2023-04-03 07:49:22,210 ADAM: Layer 1 -> dw_min:9.9934e-01  dw_max:1.0010e+00 lr:1.0000e-03
2023-04-03 07:49:22,210 ADAM: Layer 2 -> dw_min:9.9869e-01  dw_max:1.0011e+00 lr:1.0000e-03
2023-04-03 07:49:22,210 ADAM: Layer 3 -> dw_min:9.9897e-01  dw_max:1.0006e+00 lr:1.0000e-03
2023-04-03 07:49:22,224 			Learning rate: weights:   1.000e-03    
2023-04-03 07:49:22,224 			Last test performance: 97.44%
2023-04-03 07:49:22,224 ----------------
2023-04-03 07:49:25,657   49  =>  49   		Training 486 pattern with 99.58% 	Forward time: 	 3.33 sec
2023-04-03 07:49:25,657 			Loss:    1.373e-02    			Backward time: 	 0.09 sec 
2023-04-03 07:49:25,657 ADAM: Layer 0 -> dw_min:9.9984e-01  dw_max:1.0002e+00 lr:1.0000e-03
2023-04-03 07:49:25,657 ADAM: Layer 1 -> dw_min:9.9932e-01  dw_max:1.0009e+00 lr:1.0000e-03
2023-04-03 07:49:25,657 ADAM: Layer 2 -> dw_min:9.9882e-01  dw_max:1.0011e+00 lr:1.0000e-03
2023-04-03 07:49:25,657 ADAM: Layer 3 -> dw_min:9.9907e-01  dw_max:1.0005e+00 lr:1.0000e-03
2023-04-03 07:49:25,748 			Learning rate: weights:   1.000e-03    
2023-04-03 07:49:25,748 			Last test performance: 97.44%
2023-04-03 07:49:25,748 ----------------
2023-04-03 07:49:29,103   49  =>  50   		Training 486 pattern with 99.17% 	Forward time: 	 3.25 sec
2023-04-03 07:49:29,103 			Loss:    2.658e-02    			Backward time: 	 0.09 sec 
2023-04-03 07:49:29,104 ADAM: Layer 0 -> dw_min:9.9977e-01  dw_max:1.0002e+00 lr:1.0000e-03
2023-04-03 07:49:29,104 ADAM: Layer 1 -> dw_min:9.9910e-01  dw_max:1.0009e+00 lr:1.0000e-03
2023-04-03 07:49:29,104 ADAM: Layer 2 -> dw_min:9.9844e-01  dw_max:1.0010e+00 lr:1.0000e-03
2023-04-03 07:49:29,105 ADAM: Layer 3 -> dw_min:9.9917e-01  dw_max:1.0009e+00 lr:1.0000e-03
2023-04-03 07:49:29,122 			Learning rate: weights:   1.000e-03    
2023-04-03 07:49:29,122 			Last test performance: 97.44%
2023-04-03 07:49:29,122 ----------------
2023-04-03 07:49:32,511   49  =>  51   		Training 486 pattern with 98.96% 	Forward time: 	 3.29 sec
2023-04-03 07:49:32,511 			Loss:    4.379e-02    			Backward time: 	 0.09 sec 
2023-04-03 07:49:32,512 ADAM: Layer 0 -> dw_min:9.9983e-01  dw_max:1.0002e+00 lr:1.0000e-03
2023-04-03 07:49:32,512 ADAM: Layer 1 -> dw_min:9.9919e-01  dw_max:1.0008e+00 lr:1.0000e-03
2023-04-03 07:49:32,512 ADAM: Layer 2 -> dw_min:9.9859e-01  dw_max:1.0016e+00 lr:1.0000e-03
2023-04-03 07:49:32,512 ADAM: Layer 3 -> dw_min:9.9868e-01  dw_max:1.0009e+00 lr:1.0000e-03
2023-04-03 07:49:32,547 			Learning rate: weights:   1.000e-03    
2023-04-03 07:49:32,547 			Last test performance: 97.44%
2023-04-03 07:49:32,547 ----------------
2023-04-03 07:49:35,903   49  =>  52   		Training 486 pattern with 99.58% 	Forward time: 	 3.26 sec
2023-04-03 07:49:35,903 			Loss:    1.502e-02    			Backward time: 	 0.09 sec 
2023-04-03 07:49:35,903 ADAM: Layer 0 -> dw_min:9.9982e-01  dw_max:1.0002e+00 lr:1.0000e-03
2023-04-03 07:49:35,903 ADAM: Layer 1 -> dw_min:9.9927e-01  dw_max:1.0007e+00 lr:1.0000e-03
2023-04-03 07:49:35,904 ADAM: Layer 2 -> dw_min:9.9873e-01  dw_max:1.0014e+00 lr:1.0000e-03
2023-04-03 07:49:35,904 ADAM: Layer 3 -> dw_min:9.9881e-01  dw_max:1.0008e+00 lr:1.0000e-03
2023-04-03 07:49:35,926 			Learning rate: weights:   1.000e-03    
2023-04-03 07:49:35,926 			Last test performance: 97.44%
2023-04-03 07:49:35,926 ----------------
2023-04-03 07:49:39,313   49  =>  53   		Training 486 pattern with 100.00% 	Forward time: 	 3.29 sec
2023-04-03 07:49:39,313 			Loss:    4.872e-03    			Backward time: 	 0.09 sec 
2023-04-03 07:49:39,314 ADAM: Layer 0 -> dw_min:9.9984e-01  dw_max:1.0001e+00 lr:1.0000e-03
2023-04-03 07:49:39,314 ADAM: Layer 1 -> dw_min:9.9934e-01  dw_max:1.0007e+00 lr:1.0000e-03
2023-04-03 07:49:39,314 ADAM: Layer 2 -> dw_min:9.9886e-01  dw_max:1.0013e+00 lr:1.0000e-03
2023-04-03 07:49:39,314 ADAM: Layer 3 -> dw_min:9.9893e-01  dw_max:1.0007e+00 lr:1.0000e-03
2023-04-03 07:49:39,336 			Learning rate: weights:   1.000e-03    
2023-04-03 07:49:39,336 			Last test performance: 97.44%
2023-04-03 07:49:39,336 ----------------
2023-04-03 07:49:42,677   49  =>  54   		Training 486 pattern with 99.17% 	Forward time: 	 3.24 sec
2023-04-03 07:49:42,677 			Loss:    3.191e-02    			Backward time: 	 0.09 sec 
2023-04-03 07:49:42,677 ADAM: Layer 0 -> dw_min:9.9983e-01  dw_max:1.0002e+00 lr:1.0000e-03
2023-04-03 07:49:42,677 ADAM: Layer 1 -> dw_min:9.9938e-01  dw_max:1.0006e+00 lr:1.0000e-03
2023-04-03 07:49:42,678 ADAM: Layer 2 -> dw_min:9.9882e-01  dw_max:1.0012e+00 lr:1.0000e-03
2023-04-03 07:49:42,678 ADAM: Layer 3 -> dw_min:9.9904e-01  dw_max:1.0006e+00 lr:1.0000e-03
2023-04-03 07:49:42,764 			Learning rate: weights:   1.000e-03    
2023-04-03 07:49:42,764 			Last test performance: 97.44%
2023-04-03 07:49:42,764 ----------------
2023-04-03 07:49:46,165   49  =>  55   		Training 486 pattern with 99.58% 	Forward time: 	 3.30 sec
2023-04-03 07:49:46,165 			Loss:    1.591e-02    			Backward time: 	 0.10 sec 
2023-04-03 07:49:46,165 ADAM: Layer 0 -> dw_min:9.9983e-01  dw_max:1.0002e+00 lr:1.0000e-03
2023-04-03 07:49:46,165 ADAM: Layer 1 -> dw_min:9.9945e-01  dw_max:1.0006e+00 lr:1.0000e-03
2023-04-03 07:49:46,165 ADAM: Layer 2 -> dw_min:9.9885e-01  dw_max:1.0011e+00 lr:1.0000e-03
2023-04-03 07:49:46,166 ADAM: Layer 3 -> dw_min:9.9913e-01  dw_max:1.0005e+00 lr:1.0000e-03
2023-04-03 07:49:46,236 			Learning rate: weights:   1.000e-03    
2023-04-03 07:49:46,236 			Last test performance: 97.44%
2023-04-03 07:49:46,236 ----------------
2023-04-03 07:49:49,609   49  =>  56   		Training 486 pattern with 99.58% 	Forward time: 	 3.27 sec
2023-04-03 07:49:49,609 			Loss:    1.199e-02    			Backward time: 	 0.09 sec 
2023-04-03 07:49:49,610 ADAM: Layer 0 -> dw_min:9.9984e-01  dw_max:1.0002e+00 lr:1.0000e-03
2023-04-03 07:49:49,610 ADAM: Layer 1 -> dw_min:9.9939e-01  dw_max:1.0007e+00 lr:1.0000e-03
2023-04-03 07:49:49,610 ADAM: Layer 2 -> dw_min:9.9859e-01  dw_max:1.0013e+00 lr:1.0000e-03
2023-04-03 07:49:49,610 ADAM: Layer 3 -> dw_min:9.9922e-01  dw_max:1.0005e+00 lr:1.0000e-03
2023-04-03 07:49:49,668 			Learning rate: weights:   1.000e-03    
2023-04-03 07:49:49,668 			Last test performance: 97.44%
2023-04-03 07:49:49,668 ----------------
2023-04-03 07:49:53,054   49  =>  57   		Training 486 pattern with 99.79% 	Forward time: 	 3.29 sec
2023-04-03 07:49:53,054 			Loss:    7.125e-03    			Backward time: 	 0.09 sec 
2023-04-03 07:49:53,054 ADAM: Layer 0 -> dw_min:9.9985e-01  dw_max:1.0002e+00 lr:1.0000e-03
2023-04-03 07:49:53,054 ADAM: Layer 1 -> dw_min:9.9945e-01  dw_max:1.0006e+00 lr:1.0000e-03
2023-04-03 07:49:53,054 ADAM: Layer 2 -> dw_min:9.9873e-01  dw_max:1.0013e+00 lr:1.0000e-03
2023-04-03 07:49:53,054 ADAM: Layer 3 -> dw_min:9.9930e-01  dw_max:1.0004e+00 lr:1.0000e-03
2023-04-03 07:49:53,120 			Learning rate: weights:   1.000e-03    
2023-04-03 07:49:53,120 			Last test performance: 97.44%
2023-04-03 07:49:53,120 ----------------
2023-04-03 07:49:56,484   49  =>  58   		Training 486 pattern with 99.79% 	Forward time: 	 3.26 sec
2023-04-03 07:49:56,484 			Loss:    6.794e-03    			Backward time: 	 0.09 sec 
2023-04-03 07:49:56,484 ADAM: Layer 0 -> dw_min:9.9980e-01  dw_max:1.0002e+00 lr:1.0000e-03
2023-04-03 07:49:56,484 ADAM: Layer 1 -> dw_min:9.9945e-01  dw_max:1.0007e+00 lr:1.0000e-03
2023-04-03 07:49:56,484 ADAM: Layer 2 -> dw_min:9.9856e-01  dw_max:1.0014e+00 lr:1.0000e-03
2023-04-03 07:49:56,484 ADAM: Layer 3 -> dw_min:9.9937e-01  dw_max:1.0005e+00 lr:1.0000e-03
2023-04-03 07:49:56,542 			Learning rate: weights:   1.000e-03    
2023-04-03 07:49:56,542 			Last test performance: 97.44%
2023-04-03 07:49:56,542 ----------------
2023-04-03 07:49:59,892   49  =>  59   		Training 486 pattern with 99.17% 	Forward time: 	 3.25 sec
2023-04-03 07:49:59,893 			Loss:    2.770e-02    			Backward time: 	 0.09 sec 
2023-04-03 07:49:59,893 ADAM: Layer 0 -> dw_min:9.9978e-01  dw_max:1.0002e+00 lr:1.0000e-03
2023-04-03 07:49:59,893 ADAM: Layer 1 -> dw_min:9.9940e-01  dw_max:1.0006e+00 lr:1.0000e-03
2023-04-03 07:49:59,893 ADAM: Layer 2 -> dw_min:9.9868e-01  dw_max:1.0013e+00 lr:1.0000e-03
2023-04-03 07:49:59,893 ADAM: Layer 3 -> dw_min:9.9943e-01  dw_max:1.0005e+00 lr:1.0000e-03
2023-04-03 07:49:59,987 			Learning rate: weights:   1.000e-03    
2023-04-03 07:49:59,987 			Last test performance: 97.44%
2023-04-03 07:49:59,987 ----------------
2023-04-03 07:50:03,360   49  =>  60   		Training 486 pattern with 99.17% 	Forward time: 	 3.27 sec
2023-04-03 07:50:03,360 			Loss:    2.750e-02    			Backward time: 	 0.09 sec 
2023-04-03 07:50:03,361 ADAM: Layer 0 -> dw_min:9.9979e-01  dw_max:1.0002e+00 lr:1.0000e-03
2023-04-03 07:50:03,361 ADAM: Layer 1 -> dw_min:9.9947e-01  dw_max:1.0005e+00 lr:1.0000e-03
2023-04-03 07:50:03,361 ADAM: Layer 2 -> dw_min:9.9866e-01  dw_max:1.0011e+00 lr:1.0000e-03
2023-04-03 07:50:03,361 ADAM: Layer 3 -> dw_min:9.9949e-01  dw_max:1.0005e+00 lr:1.0000e-03
2023-04-03 07:50:03,448 			Learning rate: weights:   1.000e-03    
2023-04-03 07:50:03,448 			Last test performance: 97.44%
2023-04-03 07:50:03,448 ----------------
2023-04-03 07:50:06,868   49  =>  61   		Training 486 pattern with 98.96% 	Forward time: 	 3.32 sec
2023-04-03 07:50:06,868 			Loss:    2.637e-02    			Backward time: 	 0.09 sec 
2023-04-03 07:50:06,868 ADAM: Layer 0 -> dw_min:9.9980e-01  dw_max:1.0002e+00 lr:1.0000e-03
2023-04-03 07:50:06,868 ADAM: Layer 1 -> dw_min:9.9920e-01  dw_max:1.0005e+00 lr:1.0000e-03
2023-04-03 07:50:06,869 ADAM: Layer 2 -> dw_min:9.9856e-01  dw_max:1.0015e+00 lr:1.0000e-03
2023-04-03 07:50:06,869 ADAM: Layer 3 -> dw_min:9.9893e-01  dw_max:1.0009e+00 lr:1.0000e-03
2023-04-03 07:50:06,967 			Learning rate: weights:   1.000e-03    
2023-04-03 07:50:06,967 			Last test performance: 97.44%
2023-04-03 07:50:06,967 ----------------
2023-04-03 07:50:10,386   49  =>  62   		Training 486 pattern with 99.38% 	Forward time: 	 3.32 sec
2023-04-03 07:50:10,386 			Loss:    1.482e-02    			Backward time: 	 0.10 sec 
2023-04-03 07:50:10,386 ADAM: Layer 0 -> dw_min:9.9982e-01  dw_max:1.0002e+00 lr:1.0000e-03
2023-04-03 07:50:10,386 ADAM: Layer 1 -> dw_min:9.9932e-01  dw_max:1.0006e+00 lr:1.0000e-03
2023-04-03 07:50:10,387 ADAM: Layer 2 -> dw_min:9.9864e-01  dw_max:1.0014e+00 lr:1.0000e-03
2023-04-03 07:50:10,387 ADAM: Layer 3 -> dw_min:9.9904e-01  dw_max:1.0008e+00 lr:1.0000e-03
2023-04-03 07:50:10,442 			Learning rate: weights:   1.000e-03    
2023-04-03 07:50:10,442 			Last test performance: 97.44%
2023-04-03 07:50:10,442 ----------------
2023-04-03 07:50:13,848   49  =>  63   		Training 486 pattern with 99.17% 	Forward time: 	 3.31 sec
2023-04-03 07:50:13,848 			Loss:    2.403e-02    			Backward time: 	 0.09 sec 
2023-04-03 07:50:13,848 ADAM: Layer 0 -> dw_min:9.9979e-01  dw_max:1.0002e+00 lr:1.0000e-03
2023-04-03 07:50:13,848 ADAM: Layer 1 -> dw_min:9.9925e-01  dw_max:1.0007e+00 lr:1.0000e-03
2023-04-03 07:50:13,849 ADAM: Layer 2 -> dw_min:9.9871e-01  dw_max:1.0012e+00 lr:1.0000e-03
2023-04-03 07:50:13,849 ADAM: Layer 3 -> dw_min:9.9909e-01  dw_max:1.0008e+00 lr:1.0000e-03
2023-04-03 07:50:13,929 			Learning rate: weights:   1.000e-03    
2023-04-03 07:50:13,929 			Last test performance: 97.44%
2023-04-03 07:50:13,929 ----------------
2023-04-03 07:50:17,322   49  =>  64   		Training 486 pattern with 99.17% 	Forward time: 	 3.29 sec
2023-04-03 07:50:17,322 			Loss:    1.933e-02    			Backward time: 	 0.09 sec 
2023-04-03 07:50:17,323 ADAM: Layer 0 -> dw_min:9.9977e-01  dw_max:1.0002e+00 lr:1.0000e-03
2023-04-03 07:50:17,323 ADAM: Layer 1 -> dw_min:9.9932e-01  dw_max:1.0006e+00 lr:1.0000e-03
2023-04-03 07:50:17,323 ADAM: Layer 2 -> dw_min:9.9884e-01  dw_max:1.0011e+00 lr:1.0000e-03
2023-04-03 07:50:17,323 ADAM: Layer 3 -> dw_min:9.9918e-01  dw_max:1.0007e+00 lr:1.0000e-03
2023-04-03 07:50:17,378 			Learning rate: weights:   1.000e-03    
2023-04-03 07:50:17,378 			Last test performance: 97.44%
2023-04-03 07:50:17,379 ----------------
2023-04-03 07:50:20,801   49  =>  65   		Training 486 pattern with 98.96% 	Forward time: 	 3.32 sec
2023-04-03 07:50:20,801 			Loss:    1.854e-02    			Backward time: 	 0.10 sec 
2023-04-03 07:50:20,802 ADAM: Layer 0 -> dw_min:9.9975e-01  dw_max:1.0003e+00 lr:1.0000e-03
2023-04-03 07:50:20,802 ADAM: Layer 1 -> dw_min:9.9938e-01  dw_max:1.0007e+00 lr:1.0000e-03
2023-04-03 07:50:20,802 ADAM: Layer 2 -> dw_min:9.9889e-01  dw_max:1.0010e+00 lr:1.0000e-03
2023-04-03 07:50:20,802 ADAM: Layer 3 -> dw_min:9.9926e-01  dw_max:1.0006e+00 lr:1.0000e-03
2023-04-03 07:50:20,920 			Learning rate: weights:   1.000e-03    
2023-04-03 07:50:20,920 			Last test performance: 97.44%
2023-04-03 07:50:20,920 ----------------
2023-04-03 07:50:24,341   49  =>  66   		Training 486 pattern with 99.17% 	Forward time: 	 3.32 sec
2023-04-03 07:50:24,341 			Loss:    2.210e-02    			Backward time: 	 0.09 sec 
2023-04-03 07:50:24,342 ADAM: Layer 0 -> dw_min:9.9973e-01  dw_max:1.0003e+00 lr:1.0000e-03
2023-04-03 07:50:24,342 ADAM: Layer 1 -> dw_min:9.9883e-01  dw_max:1.0008e+00 lr:1.0000e-03
2023-04-03 07:50:24,342 ADAM: Layer 2 -> dw_min:9.9869e-01  dw_max:1.0013e+00 lr:1.0000e-03
2023-04-03 07:50:24,342 ADAM: Layer 3 -> dw_min:9.9927e-01  dw_max:1.0007e+00 lr:1.0000e-03
2023-04-03 07:50:24,418 			Learning rate: weights:   1.000e-03    
2023-04-03 07:50:24,418 			Last test performance: 97.44%
2023-04-03 07:50:24,418 ----------------
2023-04-03 07:50:27,795   49  =>  67   		Training 486 pattern with 99.38% 	Forward time: 	 3.28 sec
2023-04-03 07:50:27,795 			Loss:    1.162e-02    			Backward time: 	 0.09 sec 
2023-04-03 07:50:27,795 ADAM: Layer 0 -> dw_min:9.9970e-01  dw_max:1.0003e+00 lr:1.0000e-03
2023-04-03 07:50:27,796 ADAM: Layer 1 -> dw_min:9.9892e-01  dw_max:1.0007e+00 lr:1.0000e-03
2023-04-03 07:50:27,796 ADAM: Layer 2 -> dw_min:9.9863e-01  dw_max:1.0014e+00 lr:1.0000e-03
2023-04-03 07:50:27,796 ADAM: Layer 3 -> dw_min:9.9933e-01  dw_max:1.0006e+00 lr:1.0000e-03
2023-04-03 07:50:27,859 			Learning rate: weights:   1.000e-03    
2023-04-03 07:50:27,859 			Last test performance: 97.44%
2023-04-03 07:50:27,859 ----------------
2023-04-03 07:50:31,253   49  =>  68   		Training 486 pattern with 99.58% 	Forward time: 	 3.29 sec
2023-04-03 07:50:31,253 			Loss:    1.715e-02    			Backward time: 	 0.09 sec 
2023-04-03 07:50:31,254 ADAM: Layer 0 -> dw_min:9.9972e-01  dw_max:1.0003e+00 lr:1.0000e-03
2023-04-03 07:50:31,254 ADAM: Layer 1 -> dw_min:9.9902e-01  dw_max:1.0006e+00 lr:1.0000e-03
2023-04-03 07:50:31,254 ADAM: Layer 2 -> dw_min:9.9877e-01  dw_max:1.0013e+00 lr:1.0000e-03
2023-04-03 07:50:31,254 ADAM: Layer 3 -> dw_min:9.9939e-01  dw_max:1.0006e+00 lr:1.0000e-03
2023-04-03 07:50:31,365 			Learning rate: weights:   1.000e-03    
2023-04-03 07:50:31,365 			Last test performance: 97.44%
2023-04-03 07:50:31,365 ----------------
2023-04-03 07:50:34,740   49  =>  69   		Training 486 pattern with 99.38% 	Forward time: 	 3.27 sec
2023-04-03 07:50:34,740 			Loss:    1.337e-02    			Backward time: 	 0.09 sec 
2023-04-03 07:50:34,740 ADAM: Layer 0 -> dw_min:9.9974e-01  dw_max:1.0003e+00 lr:1.0000e-03
2023-04-03 07:50:34,740 ADAM: Layer 1 -> dw_min:9.9913e-01  dw_max:1.0006e+00 lr:1.0000e-03
2023-04-03 07:50:34,740 ADAM: Layer 2 -> dw_min:9.9874e-01  dw_max:1.0011e+00 lr:1.0000e-03
2023-04-03 07:50:34,741 ADAM: Layer 3 -> dw_min:9.9945e-01  dw_max:1.0007e+00 lr:1.0000e-03
2023-04-03 07:50:34,879 			Learning rate: weights:   1.000e-03    
2023-04-03 07:50:34,879 			Last test performance: 97.44%
2023-04-03 07:50:34,879 ----------------
2023-04-03 07:50:38,274   49  =>  70   		Training 486 pattern with 98.96% 	Forward time: 	 3.29 sec
2023-04-03 07:50:38,274 			Loss:    3.849e-02    			Backward time: 	 0.09 sec 
2023-04-03 07:50:38,274 ADAM: Layer 0 -> dw_min:9.9973e-01  dw_max:1.0003e+00 lr:1.0000e-03
2023-04-03 07:50:38,274 ADAM: Layer 1 -> dw_min:9.9895e-01  dw_max:1.0011e+00 lr:1.0000e-03
2023-04-03 07:50:38,275 ADAM: Layer 2 -> dw_min:9.9850e-01  dw_max:1.0015e+00 lr:1.0000e-03
2023-04-03 07:50:38,275 ADAM: Layer 3 -> dw_min:9.9883e-01  dw_max:1.0007e+00 lr:1.0000e-03
2023-04-03 07:50:38,381 			Learning rate: weights:   1.000e-03    
2023-04-03 07:50:38,381 			Last test performance: 97.44%
2023-04-03 07:50:38,381 ----------------
2023-04-03 07:50:41,778   49  =>  71   		Training 486 pattern with 99.17% 	Forward time: 	 3.30 sec
2023-04-03 07:50:41,778 			Loss:    2.176e-02    			Backward time: 	 0.09 sec 
2023-04-03 07:50:41,778 ADAM: Layer 0 -> dw_min:9.9976e-01  dw_max:1.0003e+00 lr:1.0000e-03
2023-04-03 07:50:41,778 ADAM: Layer 1 -> dw_min:9.9906e-01  dw_max:1.0010e+00 lr:1.0000e-03
2023-04-03 07:50:41,778 ADAM: Layer 2 -> dw_min:9.9854e-01  dw_max:1.0013e+00 lr:1.0000e-03
2023-04-03 07:50:41,778 ADAM: Layer 3 -> dw_min:9.9895e-01  dw_max:1.0007e+00 lr:1.0000e-03
2023-04-03 07:50:41,847 			Learning rate: weights:   1.000e-03    
2023-04-03 07:50:41,847 			Last test performance: 97.44%
2023-04-03 07:50:41,847 ----------------
2023-04-03 07:50:45,215   49  =>  72   		Training 486 pattern with 99.38% 	Forward time: 	 3.27 sec
2023-04-03 07:50:45,215 			Loss:    1.630e-02    			Backward time: 	 0.10 sec 
2023-04-03 07:50:45,215 ADAM: Layer 0 -> dw_min:9.9978e-01  dw_max:1.0002e+00 lr:1.0000e-03
2023-04-03 07:50:45,216 ADAM: Layer 1 -> dw_min:9.9915e-01  dw_max:1.0009e+00 lr:1.0000e-03
2023-04-03 07:50:45,216 ADAM: Layer 2 -> dw_min:9.9868e-01  dw_max:1.0012e+00 lr:1.0000e-03
2023-04-03 07:50:45,216 ADAM: Layer 3 -> dw_min:9.9905e-01  dw_max:1.0006e+00 lr:1.0000e-03
2023-04-03 07:50:45,231 			Learning rate: weights:   1.000e-03    
2023-04-03 07:50:45,231 			Last test performance: 97.44%
2023-04-03 07:50:45,231 ----------------
2023-04-03 07:50:48,619   49  =>  73   		Training 486 pattern with 98.75% 	Forward time: 	 3.29 sec
2023-04-03 07:50:48,619 			Loss:    3.114e-02    			Backward time: 	 0.09 sec 
2023-04-03 07:50:48,619 ADAM: Layer 0 -> dw_min:9.9976e-01  dw_max:1.0003e+00 lr:1.0000e-03
2023-04-03 07:50:48,619 ADAM: Layer 1 -> dw_min:9.9910e-01  dw_max:1.0008e+00 lr:1.0000e-03
2023-04-03 07:50:48,619 ADAM: Layer 2 -> dw_min:9.9871e-01  dw_max:1.0015e+00 lr:1.0000e-03
2023-04-03 07:50:48,619 ADAM: Layer 3 -> dw_min:9.9898e-01  dw_max:1.0007e+00 lr:1.0000e-03
2023-04-03 07:50:48,703 			Learning rate: weights:   1.000e-03    
2023-04-03 07:50:48,703 			Last test performance: 97.44%
2023-04-03 07:50:48,703 ----------------
2023-04-03 07:50:52,071   49  =>  74   		Training 486 pattern with 99.17% 	Forward time: 	 3.27 sec
2023-04-03 07:50:52,071 			Loss:    3.071e-02    			Backward time: 	 0.09 sec 
2023-04-03 07:50:52,072 ADAM: Layer 0 -> dw_min:9.9976e-01  dw_max:1.0003e+00 lr:1.0000e-03
2023-04-03 07:50:52,072 ADAM: Layer 1 -> dw_min:9.9915e-01  dw_max:1.0007e+00 lr:1.0000e-03
2023-04-03 07:50:52,072 ADAM: Layer 2 -> dw_min:9.9884e-01  dw_max:1.0014e+00 lr:1.0000e-03
2023-04-03 07:50:52,072 ADAM: Layer 3 -> dw_min:9.9908e-01  dw_max:1.0006e+00 lr:1.0000e-03
2023-04-03 07:50:52,110 			Learning rate: weights:   1.000e-03    
2023-04-03 07:50:52,110 			Last test performance: 97.44%
2023-04-03 07:50:52,110 ----------------
2023-04-03 07:50:55,475   49  =>  75   		Training 486 pattern with 99.38% 	Forward time: 	 3.26 sec
2023-04-03 07:50:55,475 			Loss:    2.243e-02    			Backward time: 	 0.09 sec 
2023-04-03 07:50:55,475 ADAM: Layer 0 -> dw_min:9.9977e-01  dw_max:1.0002e+00 lr:1.0000e-03
2023-04-03 07:50:55,475 ADAM: Layer 1 -> dw_min:9.9923e-01  dw_max:1.0007e+00 lr:1.0000e-03
2023-04-03 07:50:55,475 ADAM: Layer 2 -> dw_min:9.9873e-01  dw_max:1.0014e+00 lr:1.0000e-03
2023-04-03 07:50:55,475 ADAM: Layer 3 -> dw_min:9.9907e-01  dw_max:1.0006e+00 lr:1.0000e-03
2023-04-03 07:50:55,493 			Learning rate: weights:   1.000e-03    
2023-04-03 07:50:55,493 			Last test performance: 97.44%
2023-04-03 07:50:55,493 ----------------
2023-04-03 07:50:58,892   49  =>  76   		Training 486 pattern with 99.79% 	Forward time: 	 3.30 sec
2023-04-03 07:50:58,892 			Loss:    1.014e-02    			Backward time: 	 0.09 sec 
2023-04-03 07:50:58,892 ADAM: Layer 0 -> dw_min:9.9979e-01  dw_max:1.0003e+00 lr:1.0000e-03
2023-04-03 07:50:58,893 ADAM: Layer 1 -> dw_min:9.9932e-01  dw_max:1.0006e+00 lr:1.0000e-03
2023-04-03 07:50:58,893 ADAM: Layer 2 -> dw_min:9.9885e-01  dw_max:1.0013e+00 lr:1.0000e-03
2023-04-03 07:50:58,893 ADAM: Layer 3 -> dw_min:9.9915e-01  dw_max:1.0005e+00 lr:1.0000e-03
2023-04-03 07:50:58,952 			Learning rate: weights:   1.000e-03    
2023-04-03 07:50:58,952 			Last test performance: 97.44%
2023-04-03 07:50:58,952 ----------------
2023-04-03 07:51:02,349   49  =>  77   		Training 486 pattern with 99.38% 	Forward time: 	 3.30 sec
2023-04-03 07:51:02,349 			Loss:    1.488e-02    			Backward time: 	 0.10 sec 
2023-04-03 07:51:02,349 ADAM: Layer 0 -> dw_min:9.9980e-01  dw_max:1.0002e+00 lr:1.0000e-03
2023-04-03 07:51:02,349 ADAM: Layer 1 -> dw_min:9.9905e-01  dw_max:1.0006e+00 lr:1.0000e-03
2023-04-03 07:51:02,349 ADAM: Layer 2 -> dw_min:9.9860e-01  dw_max:1.0013e+00 lr:1.0000e-03
2023-04-03 07:51:02,349 ADAM: Layer 3 -> dw_min:9.9924e-01  dw_max:1.0005e+00 lr:1.0000e-03
2023-04-03 07:51:02,471 			Learning rate: weights:   1.000e-03    
2023-04-03 07:51:02,471 			Last test performance: 97.44%
2023-04-03 07:51:02,472 ----------------
2023-04-03 07:51:05,822   49  =>  78   		Training 486 pattern with 98.75% 	Forward time: 	 3.25 sec
2023-04-03 07:51:05,822 			Loss:    2.588e-02    			Backward time: 	 0.10 sec 
2023-04-03 07:51:05,823 ADAM: Layer 0 -> dw_min:9.9977e-01  dw_max:1.0002e+00 lr:1.0000e-03
2023-04-03 07:51:05,823 ADAM: Layer 1 -> dw_min:9.9916e-01  dw_max:1.0007e+00 lr:1.0000e-03
2023-04-03 07:51:05,823 ADAM: Layer 2 -> dw_min:9.9874e-01  dw_max:1.0015e+00 lr:1.0000e-03
2023-04-03 07:51:05,823 ADAM: Layer 3 -> dw_min:9.9931e-01  dw_max:1.0004e+00 lr:1.0000e-03
2023-04-03 07:51:05,838 			Learning rate: weights:   1.000e-03    
2023-04-03 07:51:05,838 			Last test performance: 97.44%
2023-04-03 07:51:05,838 ----------------
2023-04-03 07:51:09,218   49  =>  79   		Training 486 pattern with 99.17% 	Forward time: 	 3.28 sec
2023-04-03 07:51:09,218 			Loss:    2.661e-02    			Backward time: 	 0.10 sec 
2023-04-03 07:51:09,218 ADAM: Layer 0 -> dw_min:9.9975e-01  dw_max:1.0002e+00 lr:1.0000e-03
2023-04-03 07:51:09,218 ADAM: Layer 1 -> dw_min:9.9921e-01  dw_max:1.0007e+00 lr:1.0000e-03
2023-04-03 07:51:09,218 ADAM: Layer 2 -> dw_min:9.9879e-01  dw_max:1.0014e+00 lr:1.0000e-03
2023-04-03 07:51:09,218 ADAM: Layer 3 -> dw_min:9.9938e-01  dw_max:1.0004e+00 lr:1.0000e-03
2023-04-03 07:51:09,285 			Learning rate: weights:   1.000e-03    
2023-04-03 07:51:09,285 			Last test performance: 97.44%
2023-04-03 07:51:09,285 ----------------
2023-04-03 07:51:12,677   49  =>  80   		Training 486 pattern with 98.96% 	Forward time: 	 3.29 sec
2023-04-03 07:51:12,677 			Loss:    3.549e-02    			Backward time: 	 0.09 sec 
2023-04-03 07:51:12,678 ADAM: Layer 0 -> dw_min:9.9974e-01  dw_max:1.0002e+00 lr:1.0000e-03
2023-04-03 07:51:12,678 ADAM: Layer 1 -> dw_min:9.9925e-01  dw_max:1.0007e+00 lr:1.0000e-03
2023-04-03 07:51:12,678 ADAM: Layer 2 -> dw_min:9.9871e-01  dw_max:1.0012e+00 lr:1.0000e-03
2023-04-03 07:51:12,678 ADAM: Layer 3 -> dw_min:9.9944e-01  dw_max:1.0004e+00 lr:1.0000e-03
2023-04-03 07:51:12,743 			Learning rate: weights:   1.000e-03    
2023-04-03 07:51:12,743 			Last test performance: 97.44%
2023-04-03 07:51:12,743 ----------------
2023-04-03 07:51:16,114   49  =>  81   		Training 486 pattern with 99.17% 	Forward time: 	 3.27 sec
2023-04-03 07:51:16,114 			Loss:    1.634e-02    			Backward time: 	 0.09 sec 
2023-04-03 07:51:16,115 ADAM: Layer 0 -> dw_min:9.9973e-01  dw_max:1.0002e+00 lr:1.0000e-03
2023-04-03 07:51:16,115 ADAM: Layer 1 -> dw_min:9.9931e-01  dw_max:1.0007e+00 lr:1.0000e-03
2023-04-03 07:51:16,115 ADAM: Layer 2 -> dw_min:9.9884e-01  dw_max:1.0011e+00 lr:1.0000e-03
2023-04-03 07:51:16,115 ADAM: Layer 3 -> dw_min:9.9950e-01  dw_max:1.0004e+00 lr:1.0000e-03
2023-04-03 07:51:16,171 			Learning rate: weights:   1.000e-03    
2023-04-03 07:51:16,171 			Last test performance: 97.44%
2023-04-03 07:51:16,171 ----------------
2023-04-03 07:51:19,597   49  =>  82   		Training 486 pattern with 99.38% 	Forward time: 	 3.32 sec
2023-04-03 07:51:19,597 			Loss:    2.966e-02    			Backward time: 	 0.10 sec 
2023-04-03 07:51:19,597 ADAM: Layer 0 -> dw_min:9.9973e-01  dw_max:1.0003e+00 lr:1.0000e-03
2023-04-03 07:51:19,597 ADAM: Layer 1 -> dw_min:9.9911e-01  dw_max:1.0009e+00 lr:1.0000e-03
2023-04-03 07:51:19,597 ADAM: Layer 2 -> dw_min:9.9872e-01  dw_max:1.0012e+00 lr:1.0000e-03
2023-04-03 07:51:19,597 ADAM: Layer 3 -> dw_min:9.9921e-01  dw_max:1.0005e+00 lr:1.0000e-03
2023-04-03 07:51:19,659 			Learning rate: weights:   1.000e-03    
2023-04-03 07:51:19,659 			Last test performance: 97.44%
2023-04-03 07:51:19,659 ----------------
2023-04-03 07:51:23,016   49  =>  83   		Training 486 pattern with 99.17% 	Forward time: 	 3.26 sec
2023-04-03 07:51:23,016 			Loss:    2.515e-02    			Backward time: 	 0.09 sec 
2023-04-03 07:51:23,016 ADAM: Layer 0 -> dw_min:9.9972e-01  dw_max:1.0002e+00 lr:1.0000e-03
2023-04-03 07:51:23,016 ADAM: Layer 1 -> dw_min:9.9919e-01  dw_max:1.0009e+00 lr:1.0000e-03
2023-04-03 07:51:23,016 ADAM: Layer 2 -> dw_min:9.9884e-01  dw_max:1.0017e+00 lr:1.0000e-03
2023-04-03 07:51:23,016 ADAM: Layer 3 -> dw_min:9.9929e-01  dw_max:1.0005e+00 lr:1.0000e-03
2023-04-03 07:51:23,101 			Learning rate: weights:   1.000e-03    
2023-04-03 07:51:23,101 			Last test performance: 97.44%
2023-04-03 07:51:23,101 ----------------
2023-04-03 07:51:26,484   49  =>  84   		Training 486 pattern with 99.58% 	Forward time: 	 3.28 sec
2023-04-03 07:51:26,484 			Loss:    9.646e-03    			Backward time: 	 0.10 sec 
2023-04-03 07:51:26,484 ADAM: Layer 0 -> dw_min:9.9974e-01  dw_max:1.0002e+00 lr:1.0000e-03
2023-04-03 07:51:26,484 ADAM: Layer 1 -> dw_min:9.9927e-01  dw_max:1.0008e+00 lr:1.0000e-03
2023-04-03 07:51:26,485 ADAM: Layer 2 -> dw_min:9.9880e-01  dw_max:1.0015e+00 lr:1.0000e-03
2023-04-03 07:51:26,485 ADAM: Layer 3 -> dw_min:9.9936e-01  dw_max:1.0007e+00 lr:1.0000e-03
2023-04-03 07:51:26,553 			Learning rate: weights:   1.000e-03    
2023-04-03 07:51:26,553 			Last test performance: 97.44%
2023-04-03 07:51:26,553 ----------------
2023-04-03 07:51:29,889   49  =>  85   		Training 486 pattern with 99.38% 	Forward time: 	 3.24 sec
2023-04-03 07:51:29,889 			Loss:    1.725e-02    			Backward time: 	 0.09 sec 
2023-04-03 07:51:29,889 ADAM: Layer 0 -> dw_min:9.9975e-01  dw_max:1.0002e+00 lr:1.0000e-03
2023-04-03 07:51:29,889 ADAM: Layer 1 -> dw_min:9.9903e-01  dw_max:1.0007e+00 lr:1.0000e-03
2023-04-03 07:51:29,889 ADAM: Layer 2 -> dw_min:9.9872e-01  dw_max:1.0014e+00 lr:1.0000e-03
2023-04-03 07:51:29,889 ADAM: Layer 3 -> dw_min:9.9943e-01  dw_max:1.0006e+00 lr:1.0000e-03
2023-04-03 07:51:29,986 			Learning rate: weights:   1.000e-03    
2023-04-03 07:51:29,986 			Last test performance: 97.44%
2023-04-03 07:51:29,986 ----------------
2023-04-03 07:51:33,370   49  =>  86   		Training 486 pattern with 99.38% 	Forward time: 	 3.28 sec
2023-04-03 07:51:33,370 			Loss:    1.707e-02    			Backward time: 	 0.09 sec 
2023-04-03 07:51:33,371 ADAM: Layer 0 -> dw_min:9.9978e-01  dw_max:1.0002e+00 lr:1.0000e-03
2023-04-03 07:51:33,371 ADAM: Layer 1 -> dw_min:9.9916e-01  dw_max:1.0006e+00 lr:1.0000e-03
2023-04-03 07:51:33,371 ADAM: Layer 2 -> dw_min:9.9871e-01  dw_max:1.0012e+00 lr:1.0000e-03
2023-04-03 07:51:33,371 ADAM: Layer 3 -> dw_min:9.9948e-01  dw_max:1.0006e+00 lr:1.0000e-03
2023-04-03 07:51:33,454 			Learning rate: weights:   1.000e-03    
2023-04-03 07:51:33,454 			Last test performance: 97.44%
2023-04-03 07:51:33,454 ----------------
2023-04-03 07:51:36,909   49  =>  87   		Training 486 pattern with 99.38% 	Forward time: 	 3.35 sec
2023-04-03 07:51:36,909 			Loss:    1.705e-02    			Backward time: 	 0.10 sec 
2023-04-03 07:51:36,909 ADAM: Layer 0 -> dw_min:9.9978e-01  dw_max:1.0003e+00 lr:1.0000e-03
2023-04-03 07:51:36,909 ADAM: Layer 1 -> dw_min:9.9925e-01  dw_max:1.0006e+00 lr:1.0000e-03
2023-04-03 07:51:36,909 ADAM: Layer 2 -> dw_min:9.9882e-01  dw_max:1.0013e+00 lr:1.0000e-03
2023-04-03 07:51:36,910 ADAM: Layer 3 -> dw_min:9.9949e-01  dw_max:1.0007e+00 lr:1.0000e-03
2023-04-03 07:51:36,990 			Learning rate: weights:   1.000e-03    
2023-04-03 07:51:36,990 			Last test performance: 97.44%
2023-04-03 07:51:36,990 ----------------
2023-04-03 07:51:40,433   49  =>  88   		Training 486 pattern with 99.38% 	Forward time: 	 3.34 sec
2023-04-03 07:51:40,433 			Loss:    1.534e-02    			Backward time: 	 0.09 sec 
2023-04-03 07:51:40,433 ADAM: Layer 0 -> dw_min:9.9979e-01  dw_max:1.0003e+00 lr:1.0000e-03
2023-04-03 07:51:40,433 ADAM: Layer 1 -> dw_min:9.9933e-01  dw_max:1.0007e+00 lr:1.0000e-03
2023-04-03 07:51:40,433 ADAM: Layer 2 -> dw_min:9.9877e-01  dw_max:1.0012e+00 lr:1.0000e-03
2023-04-03 07:51:40,433 ADAM: Layer 3 -> dw_min:9.9954e-01  dw_max:1.0006e+00 lr:1.0000e-03
2023-04-03 07:51:40,513 			Learning rate: weights:   1.000e-03    
2023-04-03 07:51:40,513 			Last test performance: 97.44%
2023-04-03 07:51:40,513 ----------------
2023-04-03 07:51:43,876   49  =>  89   		Training 486 pattern with 98.12% 	Forward time: 	 3.26 sec
2023-04-03 07:51:43,876 			Loss:    5.177e-02    			Backward time: 	 0.10 sec 
2023-04-03 07:51:43,877 ADAM: Layer 0 -> dw_min:9.9978e-01  dw_max:1.0002e+00 lr:1.0000e-03
2023-04-03 07:51:43,877 ADAM: Layer 1 -> dw_min:9.9937e-01  dw_max:1.0006e+00 lr:1.0000e-03
2023-04-03 07:51:43,877 ADAM: Layer 2 -> dw_min:9.9883e-01  dw_max:1.0013e+00 lr:1.0000e-03
2023-04-03 07:51:43,877 ADAM: Layer 3 -> dw_min:9.9957e-01  dw_max:1.0006e+00 lr:1.0000e-03
2023-04-03 07:51:43,939 			Learning rate: weights:   1.000e-03    
2023-04-03 07:51:43,939 			Last test performance: 97.44%
2023-04-03 07:51:43,939 ----------------
2023-04-03 07:51:47,351   49  =>  90   		Training 486 pattern with 100.00% 	Forward time: 	 3.31 sec
2023-04-03 07:51:47,351 			Loss:    6.216e-03    			Backward time: 	 0.10 sec 
2023-04-03 07:51:47,351 ADAM: Layer 0 -> dw_min:9.9976e-01  dw_max:1.0002e+00 lr:1.0000e-03
2023-04-03 07:51:47,351 ADAM: Layer 1 -> dw_min:9.9943e-01  dw_max:1.0006e+00 lr:1.0000e-03
2023-04-03 07:51:47,351 ADAM: Layer 2 -> dw_min:9.9895e-01  dw_max:1.0012e+00 lr:1.0000e-03
2023-04-03 07:51:47,351 ADAM: Layer 3 -> dw_min:9.9961e-01  dw_max:1.0005e+00 lr:1.0000e-03
2023-04-03 07:51:47,463 			Learning rate: weights:   1.000e-03    
2023-04-03 07:51:47,463 			Last test performance: 97.44%
2023-04-03 07:51:47,463 ----------------
2023-04-03 07:51:50,920   49  =>  91   		Training 486 pattern with 99.38% 	Forward time: 	 3.36 sec
2023-04-03 07:51:50,920 			Loss:    1.493e-02    			Backward time: 	 0.09 sec 
2023-04-03 07:51:50,920 ADAM: Layer 0 -> dw_min:9.9979e-01  dw_max:1.0002e+00 lr:1.0000e-03
2023-04-03 07:51:50,920 ADAM: Layer 1 -> dw_min:9.9940e-01  dw_max:1.0005e+00 lr:1.0000e-03
2023-04-03 07:51:50,920 ADAM: Layer 2 -> dw_min:9.9900e-01  dw_max:1.0015e+00 lr:1.0000e-03
2023-04-03 07:51:50,920 ADAM: Layer 3 -> dw_min:9.9947e-01  dw_max:1.0005e+00 lr:1.0000e-03
2023-04-03 07:51:50,968 			Learning rate: weights:   1.000e-03    
2023-04-03 07:51:50,968 			Last test performance: 97.44%
2023-04-03 07:51:50,968 ----------------
2023-04-03 07:51:54,363   49  =>  92   		Training 486 pattern with 99.58% 	Forward time: 	 3.29 sec
2023-04-03 07:51:54,363 			Loss:    1.642e-02    			Backward time: 	 0.10 sec 
2023-04-03 07:51:54,364 ADAM: Layer 0 -> dw_min:9.9971e-01  dw_max:1.0003e+00 lr:1.0000e-03
2023-04-03 07:51:54,364 ADAM: Layer 1 -> dw_min:9.9944e-01  dw_max:1.0007e+00 lr:1.0000e-03
2023-04-03 07:51:54,364 ADAM: Layer 2 -> dw_min:9.9888e-01  dw_max:1.0014e+00 lr:1.0000e-03
2023-04-03 07:51:54,364 ADAM: Layer 3 -> dw_min:9.9948e-01  dw_max:1.0004e+00 lr:1.0000e-03
2023-04-03 07:51:54,440 			Learning rate: weights:   1.000e-03    
2023-04-03 07:51:54,440 			Last test performance: 97.44%
2023-04-03 07:51:54,440 ----------------
2023-04-03 07:51:57,798   49  =>  93   		Training 486 pattern with 99.58% 	Forward time: 	 3.26 sec
2023-04-03 07:51:57,798 			Loss:    1.596e-02    			Backward time: 	 0.09 sec 
2023-04-03 07:51:57,799 ADAM: Layer 0 -> dw_min:9.9970e-01  dw_max:1.0003e+00 lr:1.0000e-03
2023-04-03 07:51:57,799 ADAM: Layer 1 -> dw_min:9.9944e-01  dw_max:1.0007e+00 lr:1.0000e-03
2023-04-03 07:51:57,799 ADAM: Layer 2 -> dw_min:9.9863e-01  dw_max:1.0013e+00 lr:1.0000e-03
2023-04-03 07:51:57,799 ADAM: Layer 3 -> dw_min:9.9939e-01  dw_max:1.0004e+00 lr:1.0000e-03
2023-04-03 07:51:57,978 			Learning rate: weights:   1.000e-03    
2023-04-03 07:51:57,978 			Last test performance: 97.44%
2023-04-03 07:51:57,978 ----------------
2023-04-03 07:52:01,337   49  =>  94   		Training 486 pattern with 98.96% 	Forward time: 	 3.26 sec
2023-04-03 07:52:01,337 			Loss:    5.231e-02    			Backward time: 	 0.09 sec 
2023-04-03 07:52:01,337 ADAM: Layer 0 -> dw_min:9.9969e-01  dw_max:1.0003e+00 lr:1.0000e-03
2023-04-03 07:52:01,337 ADAM: Layer 1 -> dw_min:9.9945e-01  dw_max:1.0007e+00 lr:1.0000e-03
2023-04-03 07:52:01,337 ADAM: Layer 2 -> dw_min:9.9862e-01  dw_max:1.0014e+00 lr:1.0000e-03
2023-04-03 07:52:01,337 ADAM: Layer 3 -> dw_min:9.9908e-01  dw_max:1.0005e+00 lr:1.0000e-03
2023-04-03 07:52:01,392 			Learning rate: weights:   1.000e-03    
2023-04-03 07:52:01,392 			Last test performance: 97.44%
2023-04-03 07:52:01,392 ----------------
2023-04-03 07:52:04,840   49  =>  95   		Training 486 pattern with 99.79% 	Forward time: 	 3.35 sec
2023-04-03 07:52:04,841 			Loss:    1.331e-02    			Backward time: 	 0.10 sec 
2023-04-03 07:52:04,841 ADAM: Layer 0 -> dw_min:9.9968e-01  dw_max:1.0003e+00 lr:1.0000e-03
2023-04-03 07:52:04,841 ADAM: Layer 1 -> dw_min:9.9941e-01  dw_max:1.0006e+00 lr:1.0000e-03
2023-04-03 07:52:04,841 ADAM: Layer 2 -> dw_min:9.9876e-01  dw_max:1.0013e+00 lr:1.0000e-03
2023-04-03 07:52:04,842 ADAM: Layer 3 -> dw_min:9.9917e-01  dw_max:1.0005e+00 lr:1.0000e-03
2023-04-03 07:52:04,872 			Learning rate: weights:   1.000e-03    
2023-04-03 07:52:04,872 			Last test performance: 97.44%
2023-04-03 07:52:04,872 ----------------
2023-04-03 07:52:08,251   49  =>  96   		Training 486 pattern with 99.17% 	Forward time: 	 3.28 sec
2023-04-03 07:52:08,251 			Loss:    2.426e-02    			Backward time: 	 0.09 sec 
2023-04-03 07:52:08,252 ADAM: Layer 0 -> dw_min:9.9973e-01  dw_max:1.0002e+00 lr:1.0000e-03
2023-04-03 07:52:08,252 ADAM: Layer 1 -> dw_min:9.9937e-01  dw_max:1.0007e+00 lr:1.0000e-03
2023-04-03 07:52:08,252 ADAM: Layer 2 -> dw_min:9.9873e-01  dw_max:1.0014e+00 lr:1.0000e-03
2023-04-03 07:52:08,252 ADAM: Layer 3 -> dw_min:9.9925e-01  dw_max:1.0005e+00 lr:1.0000e-03
2023-04-03 07:52:08,409 			Learning rate: weights:   1.000e-03    
2023-04-03 07:52:08,409 			Last test performance: 97.44%
2023-04-03 07:52:08,409 ----------------
2023-04-03 07:52:11,779   49  =>  97   		Training 486 pattern with 99.79% 	Forward time: 	 3.27 sec
2023-04-03 07:52:11,779 			Loss:    1.114e-02    			Backward time: 	 0.10 sec 
2023-04-03 07:52:11,780 ADAM: Layer 0 -> dw_min:9.9973e-01  dw_max:1.0002e+00 lr:1.0000e-03
2023-04-03 07:52:11,780 ADAM: Layer 1 -> dw_min:9.9938e-01  dw_max:1.0006e+00 lr:1.0000e-03
2023-04-03 07:52:11,780 ADAM: Layer 2 -> dw_min:9.9885e-01  dw_max:1.0013e+00 lr:1.0000e-03
2023-04-03 07:52:11,781 ADAM: Layer 3 -> dw_min:9.9932e-01  dw_max:1.0007e+00 lr:1.0000e-03
2023-04-03 07:52:11,797 			Learning rate: weights:   1.000e-03    
2023-04-03 07:52:11,797 			Last test performance: 97.44%
2023-04-03 07:52:11,797 ----------------
2023-04-03 07:52:15,154   49  =>  98   		Training 486 pattern with 98.54% 	Forward time: 	 3.26 sec
2023-04-03 07:52:15,154 			Loss:    3.803e-02    			Backward time: 	 0.09 sec 
2023-04-03 07:52:15,155 ADAM: Layer 0 -> dw_min:9.9975e-01  dw_max:1.0002e+00 lr:1.0000e-03
2023-04-03 07:52:15,155 ADAM: Layer 1 -> dw_min:9.9937e-01  dw_max:1.0006e+00 lr:1.0000e-03
2023-04-03 07:52:15,155 ADAM: Layer 2 -> dw_min:9.9897e-01  dw_max:1.0012e+00 lr:1.0000e-03
2023-04-03 07:52:15,155 ADAM: Layer 3 -> dw_min:9.9939e-01  dw_max:1.0007e+00 lr:1.0000e-03
2023-04-03 07:52:15,256 			Learning rate: weights:   1.000e-03    
2023-04-03 07:52:15,256 			Last test performance: 97.44%
2023-04-03 07:52:15,256 ----------------
2023-04-03 07:52:18,647   49  =>  99   		Training 486 pattern with 99.38% 	Forward time: 	 3.29 sec
2023-04-03 07:52:18,647 			Loss:    1.972e-02    			Backward time: 	 0.10 sec 
2023-04-03 07:52:18,647 ADAM: Layer 0 -> dw_min:9.9980e-01  dw_max:1.0002e+00 lr:1.0000e-03
2023-04-03 07:52:18,647 ADAM: Layer 1 -> dw_min:9.9936e-01  dw_max:1.0006e+00 lr:1.0000e-03
2023-04-03 07:52:18,647 ADAM: Layer 2 -> dw_min:9.9859e-01  dw_max:1.0015e+00 lr:1.0000e-03
2023-04-03 07:52:18,647 ADAM: Layer 3 -> dw_min:9.9945e-01  dw_max:1.0008e+00 lr:1.0000e-03
2023-04-03 07:52:18,720 			Learning rate: weights:   1.000e-03    
2023-04-03 07:52:18,720 			Last test performance: 97.44%
2023-04-03 07:52:18,720 ----------------
2023-04-03 07:52:22,089   49  => 100   		Training 486 pattern with 98.96% 	Forward time: 	 3.27 sec
2023-04-03 07:52:22,089 			Loss:    1.978e-02    			Backward time: 	 0.10 sec 
2023-04-03 07:52:22,089 ADAM: Layer 0 -> dw_min:9.9969e-01  dw_max:1.0003e+00 lr:1.0000e-03
2023-04-03 07:52:22,090 ADAM: Layer 1 -> dw_min:9.9930e-01  dw_max:1.0008e+00 lr:1.0000e-03
2023-04-03 07:52:22,090 ADAM: Layer 2 -> dw_min:9.9874e-01  dw_max:1.0015e+00 lr:1.0000e-03
2023-04-03 07:52:22,090 ADAM: Layer 3 -> dw_min:9.9950e-01  dw_max:1.0008e+00 lr:1.0000e-03
2023-04-03 07:52:22,147 			Learning rate: weights:   1.000e-03    
2023-04-03 07:52:22,147 			Last test performance: 97.44%
2023-04-03 07:52:22,147 ----------------
2023-04-03 07:52:25,496   49  => 101   		Training 486 pattern with 98.75% 	Forward time: 	 3.25 sec
2023-04-03 07:52:25,496 			Loss:    2.895e-02    			Backward time: 	 0.09 sec 
2023-04-03 07:52:25,497 ADAM: Layer 0 -> dw_min:9.9972e-01  dw_max:1.0003e+00 lr:1.0000e-03
2023-04-03 07:52:25,497 ADAM: Layer 1 -> dw_min:9.9937e-01  dw_max:1.0007e+00 lr:1.0000e-03
2023-04-03 07:52:25,497 ADAM: Layer 2 -> dw_min:9.9857e-01  dw_max:1.0013e+00 lr:1.0000e-03
2023-04-03 07:52:25,497 ADAM: Layer 3 -> dw_min:9.9955e-01  dw_max:1.0007e+00 lr:1.0000e-03
2023-04-03 07:52:25,585 			Learning rate: weights:   1.000e-03    
2023-04-03 07:52:25,585 			Last test performance: 97.44%
2023-04-03 07:52:25,585 ----------------
2023-04-03 07:52:28,920   49  => 102   		Training 486 pattern with 99.79% 	Forward time: 	 3.23 sec
2023-04-03 07:52:28,920 			Loss:    6.190e-03    			Backward time: 	 0.09 sec 
2023-04-03 07:52:28,920 ADAM: Layer 0 -> dw_min:9.9974e-01  dw_max:1.0003e+00 lr:1.0000e-03
2023-04-03 07:52:28,920 ADAM: Layer 1 -> dw_min:9.9944e-01  dw_max:1.0006e+00 lr:1.0000e-03
2023-04-03 07:52:28,920 ADAM: Layer 2 -> dw_min:9.9871e-01  dw_max:1.0012e+00 lr:1.0000e-03
2023-04-03 07:52:28,921 ADAM: Layer 3 -> dw_min:9.9959e-01  dw_max:1.0006e+00 lr:1.0000e-03
2023-04-03 07:52:29,236 			Learning rate: weights:   1.000e-03    
2023-04-03 07:52:29,236 			Last test performance: 97.44%
2023-04-03 07:52:29,236 ----------------
2023-04-03 07:52:32,610   49  => 103   		Training 486 pattern with 99.38% 	Forward time: 	 3.27 sec
2023-04-03 07:52:32,610 			Loss:    1.016e-02    			Backward time: 	 0.09 sec 
2023-04-03 07:52:32,610 ADAM: Layer 0 -> dw_min:9.9972e-01  dw_max:1.0003e+00 lr:1.0000e-03
2023-04-03 07:52:32,610 ADAM: Layer 1 -> dw_min:9.9934e-01  dw_max:1.0006e+00 lr:1.0000e-03
2023-04-03 07:52:32,610 ADAM: Layer 2 -> dw_min:9.9884e-01  dw_max:1.0014e+00 lr:1.0000e-03
2023-04-03 07:52:32,610 ADAM: Layer 3 -> dw_min:9.9944e-01  dw_max:1.0006e+00 lr:1.0000e-03
2023-04-03 07:52:32,685 			Learning rate: weights:   1.000e-03    
2023-04-03 07:52:32,685 			Last test performance: 97.44%
2023-04-03 07:52:32,685 ----------------
2023-04-03 07:52:36,055   49  => 104   		Training 486 pattern with 98.75% 	Forward time: 	 3.27 sec
2023-04-03 07:52:36,055 			Loss:    3.332e-02    			Backward time: 	 0.09 sec 
2023-04-03 07:52:36,055 ADAM: Layer 0 -> dw_min:9.9976e-01  dw_max:1.0003e+00 lr:1.0000e-03
2023-04-03 07:52:36,055 ADAM: Layer 1 -> dw_min:9.9941e-01  dw_max:1.0006e+00 lr:1.0000e-03
2023-04-03 07:52:36,055 ADAM: Layer 2 -> dw_min:9.9854e-01  dw_max:1.0014e+00 lr:1.0000e-03
2023-04-03 07:52:36,056 ADAM: Layer 3 -> dw_min:9.9909e-01  dw_max:1.0007e+00 lr:1.0000e-03
2023-04-03 07:52:36,227 			Learning rate: weights:   1.000e-03    
2023-04-03 07:52:36,227 			Last test performance: 97.44%
2023-04-03 07:52:36,227 ----------------
2023-04-03 07:52:39,614   49  => 105   		Training 486 pattern with 99.38% 	Forward time: 	 3.29 sec
2023-04-03 07:52:39,614 			Loss:    1.374e-02    			Backward time: 	 0.09 sec 
2023-04-03 07:52:39,614 ADAM: Layer 0 -> dw_min:9.9980e-01  dw_max:1.0003e+00 lr:1.0000e-03
2023-04-03 07:52:39,614 ADAM: Layer 1 -> dw_min:9.9934e-01  dw_max:1.0006e+00 lr:1.0000e-03
2023-04-03 07:52:39,614 ADAM: Layer 2 -> dw_min:9.9868e-01  dw_max:1.0012e+00 lr:1.0000e-03
2023-04-03 07:52:39,614 ADAM: Layer 3 -> dw_min:9.9918e-01  dw_max:1.0006e+00 lr:1.0000e-03
2023-04-03 07:52:39,803 			Learning rate: weights:   1.000e-03    
2023-04-03 07:52:39,803 			Last test performance: 97.44%
2023-04-03 07:52:39,803 ----------------
2023-04-03 07:52:43,155   49  => 106   		Training 486 pattern with 98.75% 	Forward time: 	 3.25 sec
2023-04-03 07:52:43,155 			Loss:    1.974e-02    			Backward time: 	 0.10 sec 
2023-04-03 07:52:43,155 ADAM: Layer 0 -> dw_min:9.9980e-01  dw_max:1.0003e+00 lr:1.0000e-03
2023-04-03 07:52:43,155 ADAM: Layer 1 -> dw_min:9.9928e-01  dw_max:1.0006e+00 lr:1.0000e-03
2023-04-03 07:52:43,155 ADAM: Layer 2 -> dw_min:9.9861e-01  dw_max:1.0013e+00 lr:1.0000e-03
2023-04-03 07:52:43,156 ADAM: Layer 3 -> dw_min:9.9927e-01  dw_max:1.0006e+00 lr:1.0000e-03
2023-04-03 07:52:43,227 			Learning rate: weights:   1.000e-03    
2023-04-03 07:52:43,227 			Last test performance: 97.44%
2023-04-03 07:52:43,227 ----------------
2023-04-03 07:52:46,642   49  => 107   		Training 486 pattern with 99.38% 	Forward time: 	 3.31 sec
2023-04-03 07:52:46,643 			Loss:    1.992e-02    			Backward time: 	 0.10 sec 
2023-04-03 07:52:46,643 ADAM: Layer 0 -> dw_min:9.9979e-01  dw_max:1.0002e+00 lr:1.0000e-03
2023-04-03 07:52:46,643 ADAM: Layer 1 -> dw_min:9.9934e-01  dw_max:1.0006e+00 lr:1.0000e-03
2023-04-03 07:52:46,643 ADAM: Layer 2 -> dw_min:9.9874e-01  dw_max:1.0015e+00 lr:1.0000e-03
2023-04-03 07:52:46,643 ADAM: Layer 3 -> dw_min:9.9914e-01  dw_max:1.0009e+00 lr:1.0000e-03
2023-04-03 07:52:46,754 			Learning rate: weights:   1.000e-03    
2023-04-03 07:52:46,754 			Last test performance: 97.44%
2023-04-03 07:52:46,754 ----------------
2023-04-03 07:52:50,111   49  => 108   		Training 486 pattern with 99.58% 	Forward time: 	 3.26 sec
2023-04-03 07:52:50,111 			Loss:    1.784e-02    			Backward time: 	 0.09 sec 
2023-04-03 07:52:50,112 ADAM: Layer 0 -> dw_min:9.9981e-01  dw_max:1.0002e+00 lr:1.0000e-03
2023-04-03 07:52:50,112 ADAM: Layer 1 -> dw_min:9.9944e-01  dw_max:1.0006e+00 lr:1.0000e-03
2023-04-03 07:52:50,112 ADAM: Layer 2 -> dw_min:9.9887e-01  dw_max:1.0014e+00 lr:1.0000e-03
2023-04-03 07:52:50,112 ADAM: Layer 3 -> dw_min:9.9922e-01  dw_max:1.0008e+00 lr:1.0000e-03
2023-04-03 07:52:50,248 			Learning rate: weights:   1.000e-03    
2023-04-03 07:52:50,248 			Last test performance: 97.44%
2023-04-03 07:52:50,248 ----------------
2023-04-03 07:52:53,668   49  => 109   		Training 486 pattern with 98.54% 	Forward time: 	 3.32 sec
2023-04-03 07:52:53,668 			Loss:    2.593e-02    			Backward time: 	 0.10 sec 
2023-04-03 07:52:53,668 ADAM: Layer 0 -> dw_min:9.9980e-01  dw_max:1.0002e+00 lr:1.0000e-03
2023-04-03 07:52:53,668 ADAM: Layer 1 -> dw_min:9.9942e-01  dw_max:1.0005e+00 lr:1.0000e-03
2023-04-03 07:52:53,668 ADAM: Layer 2 -> dw_min:9.9870e-01  dw_max:1.0014e+00 lr:1.0000e-03
2023-04-03 07:52:53,668 ADAM: Layer 3 -> dw_min:9.9926e-01  dw_max:1.0007e+00 lr:1.0000e-03
2023-04-03 07:52:53,742 			Learning rate: weights:   1.000e-03    
2023-04-03 07:52:53,742 			Last test performance: 97.44%
2023-04-03 07:52:53,742 ----------------
2023-04-03 07:52:57,150   49  => 110   		Training 486 pattern with 99.38% 	Forward time: 	 3.31 sec
2023-04-03 07:52:57,150 			Loss:    2.783e-02    			Backward time: 	 0.09 sec 
2023-04-03 07:52:57,150 ADAM: Layer 0 -> dw_min:9.9979e-01  dw_max:1.0002e+00 lr:1.0000e-03
2023-04-03 07:52:57,150 ADAM: Layer 1 -> dw_min:9.9944e-01  dw_max:1.0005e+00 lr:1.0000e-03
2023-04-03 07:52:57,150 ADAM: Layer 2 -> dw_min:9.9879e-01  dw_max:1.0013e+00 lr:1.0000e-03
2023-04-03 07:52:57,150 ADAM: Layer 3 -> dw_min:9.9933e-01  dw_max:1.0006e+00 lr:1.0000e-03
2023-04-03 07:52:57,314 			Learning rate: weights:   1.000e-03    
2023-04-03 07:52:57,314 			Last test performance: 97.44%
2023-04-03 07:52:57,314 ----------------
2023-04-03 07:53:00,719   49  => 111   		Training 486 pattern with 98.75% 	Forward time: 	 3.30 sec
2023-04-03 07:53:00,720 			Loss:    2.163e-02    			Backward time: 	 0.10 sec 
2023-04-03 07:53:00,720 ADAM: Layer 0 -> dw_min:9.9979e-01  dw_max:1.0002e+00 lr:1.0000e-03
2023-04-03 07:53:00,720 ADAM: Layer 1 -> dw_min:9.9937e-01  dw_max:1.0007e+00 lr:1.0000e-03
2023-04-03 07:53:00,720 ADAM: Layer 2 -> dw_min:9.9885e-01  dw_max:1.0012e+00 lr:1.0000e-03
2023-04-03 07:53:00,720 ADAM: Layer 3 -> dw_min:9.9940e-01  dw_max:1.0006e+00 lr:1.0000e-03
2023-04-03 07:53:00,759 			Learning rate: weights:   1.000e-03    
2023-04-03 07:53:00,759 			Last test performance: 97.44%
2023-04-03 07:53:00,759 ----------------
2023-04-03 07:53:04,131   49  => 112   		Training 486 pattern with 99.38% 	Forward time: 	 3.27 sec
2023-04-03 07:53:04,131 			Loss:    1.902e-02    			Backward time: 	 0.09 sec 
2023-04-03 07:53:04,131 ADAM: Layer 0 -> dw_min:9.9981e-01  dw_max:1.0002e+00 lr:1.0000e-03
2023-04-03 07:53:04,131 ADAM: Layer 1 -> dw_min:9.9937e-01  dw_max:1.0008e+00 lr:1.0000e-03
2023-04-03 07:53:04,131 ADAM: Layer 2 -> dw_min:9.9865e-01  dw_max:1.0014e+00 lr:1.0000e-03
2023-04-03 07:53:04,131 ADAM: Layer 3 -> dw_min:9.9928e-01  dw_max:1.0005e+00 lr:1.0000e-03
2023-04-03 07:53:04,146 			Learning rate: weights:   1.000e-03    
2023-04-03 07:53:04,146 			Last test performance: 97.44%
2023-04-03 07:53:04,146 ----------------
2023-04-03 07:53:07,555   49  => 113   		Training 486 pattern with 98.33% 	Forward time: 	 3.31 sec
2023-04-03 07:53:07,555 			Loss:    3.303e-02    			Backward time: 	 0.10 sec 
2023-04-03 07:53:07,555 ADAM: Layer 0 -> dw_min:9.9983e-01  dw_max:1.0002e+00 lr:1.0000e-03
2023-04-03 07:53:07,555 ADAM: Layer 1 -> dw_min:9.9944e-01  dw_max:1.0008e+00 lr:1.0000e-03
2023-04-03 07:53:07,555 ADAM: Layer 2 -> dw_min:9.9843e-01  dw_max:1.0013e+00 lr:1.0000e-03
2023-04-03 07:53:07,555 ADAM: Layer 3 -> dw_min:9.9899e-01  dw_max:1.0014e+00 lr:1.0000e-03
2023-04-03 07:53:07,629 			Learning rate: weights:   1.000e-03    
2023-04-03 07:53:07,629 			Last test performance: 97.44%
2023-04-03 07:53:07,629 ----------------
2023-04-03 07:53:11,016   49  => 114   		Training 486 pattern with 99.58% 	Forward time: 	 3.29 sec
2023-04-03 07:53:11,016 			Loss:    9.679e-03    			Backward time: 	 0.10 sec 
2023-04-03 07:53:11,017 ADAM: Layer 0 -> dw_min:9.9981e-01  dw_max:1.0002e+00 lr:1.0000e-03
2023-04-03 07:53:11,017 ADAM: Layer 1 -> dw_min:9.9941e-01  dw_max:1.0008e+00 lr:1.0000e-03
2023-04-03 07:53:11,017 ADAM: Layer 2 -> dw_min:9.9859e-01  dw_max:1.0013e+00 lr:1.0000e-03
2023-04-03 07:53:11,017 ADAM: Layer 3 -> dw_min:9.9908e-01  dw_max:1.0012e+00 lr:1.0000e-03
2023-04-03 07:53:11,129 			Learning rate: weights:   1.000e-03    
2023-04-03 07:53:11,129 			Last test performance: 97.44%
2023-04-03 07:53:11,129 ----------------
2023-04-03 07:53:14,515   49  => 115   		Training 486 pattern with 98.96% 	Forward time: 	 3.29 sec
2023-04-03 07:53:14,516 			Loss:    2.797e-02    			Backward time: 	 0.09 sec 
2023-04-03 07:53:14,516 ADAM: Layer 0 -> dw_min:9.9973e-01  dw_max:1.0002e+00 lr:1.0000e-03
2023-04-03 07:53:14,516 ADAM: Layer 1 -> dw_min:9.9933e-01  dw_max:1.0008e+00 lr:1.0000e-03
2023-04-03 07:53:14,516 ADAM: Layer 2 -> dw_min:9.9818e-01  dw_max:1.0012e+00 lr:1.0000e-03
2023-04-03 07:53:14,516 ADAM: Layer 3 -> dw_min:9.9832e-01  dw_max:1.0014e+00 lr:1.0000e-03
2023-04-03 07:53:14,588 			Learning rate: weights:   1.000e-03    
2023-04-03 07:53:14,588 			Last test performance: 97.44%
2023-04-03 07:53:14,588 ----------------
2023-04-03 07:53:17,958   49  => 116   		Training 486 pattern with 99.79% 	Forward time: 	 3.27 sec
2023-04-03 07:53:17,958 			Loss:    1.051e-02    			Backward time: 	 0.09 sec 
2023-04-03 07:53:17,959 ADAM: Layer 0 -> dw_min:9.9977e-01  dw_max:1.0002e+00 lr:1.0000e-03
2023-04-03 07:53:17,959 ADAM: Layer 1 -> dw_min:9.9939e-01  dw_max:1.0006e+00 lr:1.0000e-03
2023-04-03 07:53:17,959 ADAM: Layer 2 -> dw_min:9.9836e-01  dw_max:1.0010e+00 lr:1.0000e-03
2023-04-03 07:53:17,959 ADAM: Layer 3 -> dw_min:9.9849e-01  dw_max:1.0013e+00 lr:1.0000e-03
2023-04-03 07:53:17,974 			Learning rate: weights:   1.000e-03    
2023-04-03 07:53:17,974 			Last test performance: 97.44%
2023-04-03 07:53:17,974 ----------------
2023-04-03 07:53:21,365   49  => 117   		Training 486 pattern with 98.54% 	Forward time: 	 3.29 sec
2023-04-03 07:53:21,366 			Loss:    3.879e-02    			Backward time: 	 0.09 sec 
2023-04-03 07:53:21,366 ADAM: Layer 0 -> dw_min:9.9964e-01  dw_max:1.0003e+00 lr:1.0000e-03
2023-04-03 07:53:21,366 ADAM: Layer 1 -> dw_min:9.9923e-01  dw_max:1.0008e+00 lr:1.0000e-03
2023-04-03 07:53:21,366 ADAM: Layer 2 -> dw_min:9.9852e-01  dw_max:1.0014e+00 lr:1.0000e-03
2023-04-03 07:53:21,366 ADAM: Layer 3 -> dw_min:9.9865e-01  dw_max:1.0012e+00 lr:1.0000e-03
2023-04-03 07:53:21,454 			Learning rate: weights:   1.000e-03    
2023-04-03 07:53:21,454 			Last test performance: 97.44%
2023-04-03 07:53:21,454 ----------------
2023-04-03 07:53:24,838   49  => 118   		Training 486 pattern with 99.17% 	Forward time: 	 3.28 sec
2023-04-03 07:53:24,838 			Loss:    1.865e-02    			Backward time: 	 0.09 sec 
2023-04-03 07:53:24,838 ADAM: Layer 0 -> dw_min:9.9966e-01  dw_max:1.0003e+00 lr:1.0000e-03
2023-04-03 07:53:24,839 ADAM: Layer 1 -> dw_min:9.9927e-01  dw_max:1.0008e+00 lr:1.0000e-03
2023-04-03 07:53:24,839 ADAM: Layer 2 -> dw_min:9.9867e-01  dw_max:1.0012e+00 lr:1.0000e-03
2023-04-03 07:53:24,839 ADAM: Layer 3 -> dw_min:9.9878e-01  dw_max:1.0010e+00 lr:1.0000e-03
2023-04-03 07:53:24,951 			Learning rate: weights:   1.000e-03    
2023-04-03 07:53:24,951 			Last test performance: 97.44%
2023-04-03 07:53:24,951 ----------------
2023-04-03 07:53:28,373   49  => 119   		Training 486 pattern with 99.58% 	Forward time: 	 3.32 sec
2023-04-03 07:53:28,373 			Loss:    2.476e-02    			Backward time: 	 0.10 sec 
2023-04-03 07:53:28,373 ADAM: Layer 0 -> dw_min:9.9968e-01  dw_max:1.0003e+00 lr:1.0000e-03
2023-04-03 07:53:28,373 ADAM: Layer 1 -> dw_min:9.9932e-01  dw_max:1.0007e+00 lr:1.0000e-03
2023-04-03 07:53:28,373 ADAM: Layer 2 -> dw_min:9.9880e-01  dw_max:1.0014e+00 lr:1.0000e-03
2023-04-03 07:53:28,373 ADAM: Layer 3 -> dw_min:9.9890e-01  dw_max:1.0009e+00 lr:1.0000e-03
2023-04-03 07:53:28,412 			Learning rate: weights:   1.000e-03    
2023-04-03 07:53:28,412 			Last test performance: 97.44%
2023-04-03 07:53:28,412 ----------------
2023-04-03 07:53:31,829   49  => 120   		Training 486 pattern with 98.96% 	Forward time: 	 3.32 sec
2023-04-03 07:53:31,829 			Loss:    1.623e-02    			Backward time: 	 0.09 sec 
2023-04-03 07:53:31,829 ADAM: Layer 0 -> dw_min:9.9973e-01  dw_max:1.0002e+00 lr:1.0000e-03
2023-04-03 07:53:31,829 ADAM: Layer 1 -> dw_min:9.9926e-01  dw_max:1.0006e+00 lr:1.0000e-03
2023-04-03 07:53:31,830 ADAM: Layer 2 -> dw_min:9.9892e-01  dw_max:1.0013e+00 lr:1.0000e-03
2023-04-03 07:53:31,830 ADAM: Layer 3 -> dw_min:9.9901e-01  dw_max:1.0008e+00 lr:1.0000e-03
2023-04-03 07:53:31,863 			Learning rate: weights:   1.000e-03    
2023-04-03 07:53:31,863 			Last test performance: 97.44%
2023-04-03 07:53:31,863 ----------------
2023-04-03 07:53:35,218   49  => 121   		Training 486 pattern with 99.17% 	Forward time: 	 3.25 sec
2023-04-03 07:53:35,218 			Loss:    1.636e-02    			Backward time: 	 0.09 sec 
2023-04-03 07:53:35,219 ADAM: Layer 0 -> dw_min:9.9973e-01  dw_max:1.0002e+00 lr:1.0000e-03
2023-04-03 07:53:35,219 ADAM: Layer 1 -> dw_min:9.9923e-01  dw_max:1.0006e+00 lr:1.0000e-03
2023-04-03 07:53:35,219 ADAM: Layer 2 -> dw_min:9.9847e-01  dw_max:1.0013e+00 lr:1.0000e-03
2023-04-03 07:53:35,219 ADAM: Layer 3 -> dw_min:9.9911e-01  dw_max:1.0010e+00 lr:1.0000e-03
2023-04-03 07:53:35,242 			Learning rate: weights:   1.000e-03    
2023-04-03 07:53:35,242 			Last test performance: 97.44%
2023-04-03 07:53:35,242 ----------------
2023-04-03 07:53:38,633   49  => 122   		Training 486 pattern with 99.38% 	Forward time: 	 3.29 sec
2023-04-03 07:53:38,633 			Loss:    1.354e-02    			Backward time: 	 0.10 sec 
2023-04-03 07:53:38,633 ADAM: Layer 0 -> dw_min:9.9977e-01  dw_max:1.0002e+00 lr:1.0000e-03
2023-04-03 07:53:38,633 ADAM: Layer 1 -> dw_min:9.9930e-01  dw_max:1.0005e+00 lr:1.0000e-03
2023-04-03 07:53:38,633 ADAM: Layer 2 -> dw_min:9.9863e-01  dw_max:1.0012e+00 lr:1.0000e-03
2023-04-03 07:53:38,633 ADAM: Layer 3 -> dw_min:9.9919e-01  dw_max:1.0009e+00 lr:1.0000e-03
2023-04-03 07:53:38,692 			Learning rate: weights:   1.000e-03    
2023-04-03 07:53:38,692 			Last test performance: 97.44%
2023-04-03 07:53:38,692 ----------------
2023-04-03 07:53:42,049   49  => 123   		Training 486 pattern with 98.96% 	Forward time: 	 3.26 sec
2023-04-03 07:53:42,049 			Loss:    2.100e-02    			Backward time: 	 0.09 sec 
2023-04-03 07:53:42,050 ADAM: Layer 0 -> dw_min:9.9977e-01  dw_max:1.0003e+00 lr:1.0000e-03
2023-04-03 07:53:42,050 ADAM: Layer 1 -> dw_min:9.9935e-01  dw_max:1.0006e+00 lr:1.0000e-03
2023-04-03 07:53:42,050 ADAM: Layer 2 -> dw_min:9.9839e-01  dw_max:1.0014e+00 lr:1.0000e-03
2023-04-03 07:53:42,050 ADAM: Layer 3 -> dw_min:9.9927e-01  dw_max:1.0008e+00 lr:1.0000e-03
2023-04-03 07:53:42,132 			Learning rate: weights:   1.000e-03    
2023-04-03 07:53:42,132 			Last test performance: 97.44%
2023-04-03 07:53:42,132 ----------------
2023-04-03 07:53:45,503   49  => 124   		Training 486 pattern with 98.96% 	Forward time: 	 3.27 sec
2023-04-03 07:53:45,503 			Loss:    2.405e-02    			Backward time: 	 0.09 sec 
2023-04-03 07:53:45,504 ADAM: Layer 0 -> dw_min:9.9981e-01  dw_max:1.0002e+00 lr:1.0000e-03
2023-04-03 07:53:45,504 ADAM: Layer 1 -> dw_min:9.9927e-01  dw_max:1.0007e+00 lr:1.0000e-03
2023-04-03 07:53:45,504 ADAM: Layer 2 -> dw_min:9.9855e-01  dw_max:1.0013e+00 lr:1.0000e-03
2023-04-03 07:53:45,504 ADAM: Layer 3 -> dw_min:9.9933e-01  dw_max:1.0007e+00 lr:1.0000e-03
2023-04-03 07:53:45,556 
2023-04-03 07:53:45,556 Testing:
2023-04-03 07:53:45,724 		24 of 10000 with 91.67% 	 Time used:  0.17 sec
2023-04-03 07:53:45,889 		48 of 10000 with 91.67% 	 Time used:  0.16 sec
2023-04-03 07:53:46,053 		72 of 10000 with 93.06% 	 Time used:  0.16 sec
2023-04-03 07:53:46,220 		96 of 10000 with 94.79% 	 Time used:  0.17 sec
2023-04-03 07:53:46,378 		120 of 10000 with 95.83% 	 Time used:  0.16 sec
2023-04-03 07:53:46,548 		144 of 10000 with 95.14% 	 Time used:  0.17 sec
2023-04-03 07:53:46,728 		168 of 10000 with 95.83% 	 Time used:  0.18 sec
2023-04-03 07:53:46,889 		192 of 10000 with 96.35% 	 Time used:  0.16 sec
2023-04-03 07:53:47,047 		216 of 10000 with 96.76% 	 Time used:  0.16 sec
2023-04-03 07:53:47,212 		240 of 10000 with 96.67% 	 Time used:  0.16 sec
2023-04-03 07:53:47,377 		264 of 10000 with 96.21% 	 Time used:  0.16 sec
2023-04-03 07:53:47,542 		288 of 10000 with 96.53% 	 Time used:  0.16 sec
2023-04-03 07:53:47,715 		312 of 10000 with 96.15% 	 Time used:  0.17 sec
2023-04-03 07:53:47,893 		336 of 10000 with 96.43% 	 Time used:  0.18 sec
2023-04-03 07:53:48,060 		360 of 10000 with 96.39% 	 Time used:  0.17 sec
2023-04-03 07:53:48,222 		384 of 10000 with 96.35% 	 Time used:  0.16 sec
2023-04-03 07:53:48,387 		408 of 10000 with 96.57% 	 Time used:  0.16 sec
2023-04-03 07:53:48,553 		432 of 10000 with 96.53% 	 Time used:  0.17 sec
2023-04-03 07:53:48,715 		456 of 10000 with 96.05% 	 Time used:  0.16 sec
2023-04-03 07:53:48,875 		480 of 10000 with 96.25% 	 Time used:  0.16 sec
2023-04-03 07:53:49,042 		504 of 10000 with 96.23% 	 Time used:  0.17 sec
2023-04-03 07:53:49,200 		528 of 10000 with 96.21% 	 Time used:  0.16 sec
2023-04-03 07:53:49,367 		552 of 10000 with 96.20% 	 Time used:  0.17 sec
2023-04-03 07:53:49,535 		576 of 10000 with 96.18% 	 Time used:  0.17 sec
2023-04-03 07:53:49,697 		600 of 10000 with 96.33% 	 Time used:  0.16 sec
2023-04-03 07:53:49,861 		624 of 10000 with 96.31% 	 Time used:  0.16 sec
2023-04-03 07:53:50,017 		648 of 10000 with 96.45% 	 Time used:  0.16 sec
2023-04-03 07:53:50,187 		672 of 10000 with 96.43% 	 Time used:  0.17 sec
2023-04-03 07:53:50,350 		696 of 10000 with 96.41% 	 Time used:  0.16 sec
2023-04-03 07:53:50,515 		720 of 10000 with 96.39% 	 Time used:  0.16 sec
2023-04-03 07:53:50,681 		744 of 10000 with 96.37% 	 Time used:  0.17 sec
2023-04-03 07:53:50,844 		768 of 10000 with 96.22% 	 Time used:  0.16 sec
2023-04-03 07:53:51,012 		792 of 10000 with 96.34% 	 Time used:  0.17 sec
2023-04-03 07:53:51,184 		816 of 10000 with 96.32% 	 Time used:  0.17 sec
2023-04-03 07:53:51,353 		840 of 10000 with 96.31% 	 Time used:  0.17 sec
2023-04-03 07:53:51,522 		864 of 10000 with 96.41% 	 Time used:  0.17 sec
2023-04-03 07:53:51,686 		888 of 10000 with 96.51% 	 Time used:  0.16 sec
2023-04-03 07:53:51,852 		912 of 10000 with 96.38% 	 Time used:  0.16 sec
2023-04-03 07:53:52,024 		936 of 10000 with 96.47% 	 Time used:  0.17 sec
2023-04-03 07:53:52,191 		960 of 10000 with 96.46% 	 Time used:  0.17 sec
2023-04-03 07:53:52,353 		984 of 10000 with 96.54% 	 Time used:  0.16 sec
2023-04-03 07:53:52,519 		1008 of 10000 with 96.63% 	 Time used:  0.17 sec
2023-04-03 07:53:52,690 		1032 of 10000 with 96.61% 	 Time used:  0.17 sec
2023-04-03 07:53:52,856 		1056 of 10000 with 96.50% 	 Time used:  0.17 sec
2023-04-03 07:53:53,015 		1080 of 10000 with 96.48% 	 Time used:  0.16 sec
2023-04-03 07:53:53,179 		1104 of 10000 with 96.56% 	 Time used:  0.16 sec
2023-04-03 07:53:53,349 		1128 of 10000 with 96.63% 	 Time used:  0.17 sec
2023-04-03 07:53:53,516 		1152 of 10000 with 96.53% 	 Time used:  0.17 sec
2023-04-03 07:53:53,684 		1176 of 10000 with 96.60% 	 Time used:  0.17 sec
2023-04-03 07:53:53,851 		1200 of 10000 with 96.67% 	 Time used:  0.17 sec
2023-04-03 07:53:54,016 		1224 of 10000 with 96.65% 	 Time used:  0.17 sec
2023-04-03 07:53:54,186 		1248 of 10000 with 96.71% 	 Time used:  0.17 sec
2023-04-03 07:53:54,351 		1272 of 10000 with 96.70% 	 Time used:  0.16 sec
2023-04-03 07:53:54,513 		1296 of 10000 with 96.76% 	 Time used:  0.16 sec
2023-04-03 07:53:54,683 		1320 of 10000 with 96.82% 	 Time used:  0.17 sec
2023-04-03 07:53:54,860 		1344 of 10000 with 96.88% 	 Time used:  0.18 sec
2023-04-03 07:53:55,030 		1368 of 10000 with 96.93% 	 Time used:  0.17 sec
2023-04-03 07:53:55,203 		1392 of 10000 with 96.98% 	 Time used:  0.17 sec
2023-04-03 07:53:55,363 		1416 of 10000 with 96.96% 	 Time used:  0.16 sec
2023-04-03 07:53:55,527 		1440 of 10000 with 97.01% 	 Time used:  0.16 sec
2023-04-03 07:53:55,688 		1464 of 10000 with 97.06% 	 Time used:  0.16 sec
2023-04-03 07:53:55,848 		1488 of 10000 with 96.98% 	 Time used:  0.16 sec
2023-04-03 07:53:56,022 		1512 of 10000 with 96.83% 	 Time used:  0.17 sec
2023-04-03 07:53:56,183 		1536 of 10000 with 96.81% 	 Time used:  0.16 sec
2023-04-03 07:53:56,345 		1560 of 10000 with 96.86% 	 Time used:  0.16 sec
2023-04-03 07:53:56,512 		1584 of 10000 with 96.78% 	 Time used:  0.17 sec
2023-04-03 07:53:56,679 		1608 of 10000 with 96.83% 	 Time used:  0.17 sec
2023-04-03 07:53:56,844 		1632 of 10000 with 96.81% 	 Time used:  0.17 sec
2023-04-03 07:53:57,004 		1656 of 10000 with 96.86% 	 Time used:  0.16 sec
2023-04-03 07:53:57,170 		1680 of 10000 with 96.85% 	 Time used:  0.16 sec
2023-04-03 07:53:57,337 		1704 of 10000 with 96.89% 	 Time used:  0.17 sec
2023-04-03 07:53:57,507 		1728 of 10000 with 96.82% 	 Time used:  0.17 sec
2023-04-03 07:53:57,667 		1752 of 10000 with 96.80% 	 Time used:  0.16 sec
2023-04-03 07:53:57,825 		1776 of 10000 with 96.85% 	 Time used:  0.16 sec
2023-04-03 07:53:57,992 		1800 of 10000 with 96.89% 	 Time used:  0.17 sec
2023-04-03 07:53:58,156 		1824 of 10000 with 96.93% 	 Time used:  0.16 sec
2023-04-03 07:53:58,317 		1848 of 10000 with 96.92% 	 Time used:  0.16 sec
2023-04-03 07:53:58,477 		1872 of 10000 with 96.85% 	 Time used:  0.16 sec
2023-04-03 07:53:58,640 		1896 of 10000 with 96.89% 	 Time used:  0.16 sec
2023-04-03 07:53:58,799 		1920 of 10000 with 96.93% 	 Time used:  0.16 sec
2023-04-03 07:53:58,960 		1944 of 10000 with 96.81% 	 Time used:  0.16 sec
2023-04-03 07:53:59,130 		1968 of 10000 with 96.70% 	 Time used:  0.17 sec
2023-04-03 07:53:59,314 		1992 of 10000 with 96.64% 	 Time used:  0.18 sec
2023-04-03 07:53:59,484 		2016 of 10000 with 96.68% 	 Time used:  0.17 sec
2023-04-03 07:53:59,651 		2040 of 10000 with 96.67% 	 Time used:  0.17 sec
2023-04-03 07:53:59,809 		2064 of 10000 with 96.66% 	 Time used:  0.16 sec
2023-04-03 07:53:59,977 		2088 of 10000 with 96.65% 	 Time used:  0.17 sec
2023-04-03 07:54:00,134 		2112 of 10000 with 96.69% 	 Time used:  0.16 sec
2023-04-03 07:54:00,298 		2136 of 10000 with 96.72% 	 Time used:  0.16 sec
2023-04-03 07:54:00,458 		2160 of 10000 with 96.76% 	 Time used:  0.16 sec
2023-04-03 07:54:00,627 		2184 of 10000 with 96.79% 	 Time used:  0.17 sec
2023-04-03 07:54:00,793 		2208 of 10000 with 96.83% 	 Time used:  0.17 sec
2023-04-03 07:54:00,953 		2232 of 10000 with 96.82% 	 Time used:  0.16 sec
2023-04-03 07:54:01,123 		2256 of 10000 with 96.85% 	 Time used:  0.17 sec
2023-04-03 07:54:01,290 		2280 of 10000 with 96.89% 	 Time used:  0.17 sec
2023-04-03 07:54:01,458 		2304 of 10000 with 96.88% 	 Time used:  0.17 sec
2023-04-03 07:54:01,628 		2328 of 10000 with 96.86% 	 Time used:  0.17 sec
2023-04-03 07:54:01,798 		2352 of 10000 with 96.90% 	 Time used:  0.17 sec
2023-04-03 07:54:01,963 		2376 of 10000 with 96.89% 	 Time used:  0.16 sec
2023-04-03 07:54:02,125 		2400 of 10000 with 96.88% 	 Time used:  0.16 sec
2023-04-03 07:54:02,290 		2424 of 10000 with 96.82% 	 Time used:  0.16 sec
2023-04-03 07:54:02,449 		2448 of 10000 with 96.81% 	 Time used:  0.16 sec
2023-04-03 07:54:02,613 		2472 of 10000 with 96.84% 	 Time used:  0.16 sec
2023-04-03 07:54:02,775 		2496 of 10000 with 96.75% 	 Time used:  0.16 sec
2023-04-03 07:54:02,950 		2520 of 10000 with 96.75% 	 Time used:  0.18 sec
2023-04-03 07:54:03,110 		2544 of 10000 with 96.78% 	 Time used:  0.16 sec
2023-04-03 07:54:03,285 		2568 of 10000 with 96.81% 	 Time used:  0.17 sec
2023-04-03 07:54:03,451 		2592 of 10000 with 96.80% 	 Time used:  0.17 sec
2023-04-03 07:54:03,621 		2616 of 10000 with 96.83% 	 Time used:  0.17 sec
2023-04-03 07:54:03,782 		2640 of 10000 with 96.86% 	 Time used:  0.16 sec
2023-04-03 07:54:03,942 		2664 of 10000 with 96.88% 	 Time used:  0.16 sec
2023-04-03 07:54:04,104 		2688 of 10000 with 96.88% 	 Time used:  0.16 sec
2023-04-03 07:54:04,263 		2712 of 10000 with 96.90% 	 Time used:  0.16 sec
2023-04-03 07:54:04,432 		2736 of 10000 with 96.93% 	 Time used:  0.17 sec
2023-04-03 07:54:04,591 		2760 of 10000 with 96.92% 	 Time used:  0.16 sec
2023-04-03 07:54:04,759 		2784 of 10000 with 96.91% 	 Time used:  0.17 sec
2023-04-03 07:54:04,922 		2808 of 10000 with 96.94% 	 Time used:  0.16 sec
2023-04-03 07:54:05,086 		2832 of 10000 with 96.89% 	 Time used:  0.16 sec
2023-04-03 07:54:05,252 		2856 of 10000 with 96.92% 	 Time used:  0.17 sec
2023-04-03 07:54:05,421 		2880 of 10000 with 96.94% 	 Time used:  0.17 sec
2023-04-03 07:54:05,581 		2904 of 10000 with 96.97% 	 Time used:  0.16 sec
2023-04-03 07:54:05,750 		2928 of 10000 with 96.99% 	 Time used:  0.17 sec
2023-04-03 07:54:05,917 		2952 of 10000 with 97.02% 	 Time used:  0.17 sec
2023-04-03 07:54:06,085 		2976 of 10000 with 97.04% 	 Time used:  0.17 sec
2023-04-03 07:54:06,250 		3000 of 10000 with 97.03% 	 Time used:  0.16 sec
2023-04-03 07:54:06,416 		3024 of 10000 with 97.06% 	 Time used:  0.17 sec
2023-04-03 07:54:06,584 		3048 of 10000 with 97.05% 	 Time used:  0.17 sec
2023-04-03 07:54:06,751 		3072 of 10000 with 97.07% 	 Time used:  0.17 sec
2023-04-03 07:54:06,917 		3096 of 10000 with 97.06% 	 Time used:  0.17 sec
2023-04-03 07:54:07,081 		3120 of 10000 with 97.05% 	 Time used:  0.16 sec
2023-04-03 07:54:07,243 		3144 of 10000 with 97.01% 	 Time used:  0.16 sec
2023-04-03 07:54:07,409 		3168 of 10000 with 97.03% 	 Time used:  0.16 sec
2023-04-03 07:54:07,576 		3192 of 10000 with 97.02% 	 Time used:  0.17 sec
2023-04-03 07:54:07,744 		3216 of 10000 with 97.01% 	 Time used:  0.17 sec
2023-04-03 07:54:07,919 		3240 of 10000 with 97.04% 	 Time used:  0.17 sec
2023-04-03 07:54:08,090 		3264 of 10000 with 97.06% 	 Time used:  0.17 sec
2023-04-03 07:54:08,264 		3288 of 10000 with 97.08% 	 Time used:  0.17 sec
2023-04-03 07:54:08,429 		3312 of 10000 with 97.10% 	 Time used:  0.17 sec
2023-04-03 07:54:08,589 		3336 of 10000 with 97.09% 	 Time used:  0.16 sec
2023-04-03 07:54:08,751 		3360 of 10000 with 97.11% 	 Time used:  0.16 sec
2023-04-03 07:54:08,923 		3384 of 10000 with 97.13% 	 Time used:  0.17 sec
2023-04-03 07:54:09,089 		3408 of 10000 with 97.15% 	 Time used:  0.17 sec
2023-04-03 07:54:09,267 		3432 of 10000 with 97.17% 	 Time used:  0.18 sec
2023-04-03 07:54:09,444 		3456 of 10000 with 97.19% 	 Time used:  0.18 sec
2023-04-03 07:54:09,609 		3480 of 10000 with 97.18% 	 Time used:  0.16 sec
2023-04-03 07:54:09,772 		3504 of 10000 with 97.17% 	 Time used:  0.16 sec
2023-04-03 07:54:09,939 		3528 of 10000 with 97.19% 	 Time used:  0.17 sec
2023-04-03 07:54:10,108 		3552 of 10000 with 97.21% 	 Time used:  0.17 sec
2023-04-03 07:54:10,274 		3576 of 10000 with 97.23% 	 Time used:  0.16 sec
2023-04-03 07:54:10,428 		3600 of 10000 with 97.25% 	 Time used:  0.15 sec
2023-04-03 07:54:10,591 		3624 of 10000 with 97.24% 	 Time used:  0.16 sec
2023-04-03 07:54:10,757 		3648 of 10000 with 97.26% 	 Time used:  0.17 sec
2023-04-03 07:54:10,926 		3672 of 10000 with 97.28% 	 Time used:  0.17 sec
2023-04-03 07:54:11,092 		3696 of 10000 with 97.29% 	 Time used:  0.17 sec
2023-04-03 07:54:11,258 		3720 of 10000 with 97.31% 	 Time used:  0.16 sec
2023-04-03 07:54:11,427 		3744 of 10000 with 97.33% 	 Time used:  0.17 sec
2023-04-03 07:54:11,588 		3768 of 10000 with 97.35% 	 Time used:  0.16 sec
2023-04-03 07:54:11,760 		3792 of 10000 with 97.36% 	 Time used:  0.17 sec
2023-04-03 07:54:11,920 		3816 of 10000 with 97.30% 	 Time used:  0.16 sec
2023-04-03 07:54:12,082 		3840 of 10000 with 97.32% 	 Time used:  0.16 sec
2023-04-03 07:54:12,248 		3864 of 10000 with 97.33% 	 Time used:  0.17 sec
2023-04-03 07:54:12,411 		3888 of 10000 with 97.35% 	 Time used:  0.16 sec
2023-04-03 07:54:12,579 		3912 of 10000 with 97.32% 	 Time used:  0.17 sec
2023-04-03 07:54:12,746 		3936 of 10000 with 97.33% 	 Time used:  0.17 sec
2023-04-03 07:54:12,904 		3960 of 10000 with 97.32% 	 Time used:  0.16 sec
2023-04-03 07:54:13,067 		3984 of 10000 with 97.34% 	 Time used:  0.16 sec
2023-04-03 07:54:13,227 		4008 of 10000 with 97.33% 	 Time used:  0.16 sec
2023-04-03 07:54:13,389 		4032 of 10000 with 97.32% 	 Time used:  0.16 sec
2023-04-03 07:54:13,567 		4056 of 10000 with 97.31% 	 Time used:  0.18 sec
2023-04-03 07:54:13,733 		4080 of 10000 with 97.33% 	 Time used:  0.16 sec
2023-04-03 07:54:13,901 		4104 of 10000 with 97.32% 	 Time used:  0.17 sec
2023-04-03 07:54:14,059 		4128 of 10000 with 97.31% 	 Time used:  0.16 sec
2023-04-03 07:54:14,218 		4152 of 10000 with 97.33% 	 Time used:  0.16 sec
2023-04-03 07:54:14,373 		4176 of 10000 with 97.34% 	 Time used:  0.15 sec
2023-04-03 07:54:14,537 		4200 of 10000 with 97.31% 	 Time used:  0.16 sec
2023-04-03 07:54:14,704 		4224 of 10000 with 97.32% 	 Time used:  0.17 sec
2023-04-03 07:54:14,865 		4248 of 10000 with 97.34% 	 Time used:  0.16 sec
2023-04-03 07:54:15,028 		4272 of 10000 with 97.33% 	 Time used:  0.16 sec
2023-04-03 07:54:15,192 		4296 of 10000 with 97.35% 	 Time used:  0.16 sec
2023-04-03 07:54:15,348 		4320 of 10000 with 97.36% 	 Time used:  0.16 sec
2023-04-03 07:54:15,518 		4344 of 10000 with 97.38% 	 Time used:  0.17 sec
2023-04-03 07:54:15,678 		4368 of 10000 with 97.39% 	 Time used:  0.16 sec
2023-04-03 07:54:15,846 		4392 of 10000 with 97.38% 	 Time used:  0.17 sec
2023-04-03 07:54:16,001 		4416 of 10000 with 97.37% 	 Time used:  0.16 sec
```
