## Supplementary material for "Competitive performance and superior noise robustness of a non-negative deep convolutional spiking network": Source Code: log_2023_04_03_01_00_39_100.0.txt (part 7 of 13)

```
2023-04-03 07:54:16,170 		4440 of 10000 with 97.36% 	 Time used:  0.17 sec
2023-04-03 07:54:16,341 		4464 of 10000 with 97.38% 	 Time used:  0.17 sec
2023-04-03 07:54:16,509 		4488 of 10000 with 97.39% 	 Time used:  0.17 sec
2023-04-03 07:54:16,675 		4512 of 10000 with 97.38% 	 Time used:  0.17 sec
2023-04-03 07:54:16,855 		4536 of 10000 with 97.33% 	 Time used:  0.18 sec
2023-04-03 07:54:17,015 		4560 of 10000 with 97.35% 	 Time used:  0.16 sec
2023-04-03 07:54:17,179 		4584 of 10000 with 97.36% 	 Time used:  0.16 sec
2023-04-03 07:54:17,343 		4608 of 10000 with 97.33% 	 Time used:  0.16 sec
2023-04-03 07:54:17,509 		4632 of 10000 with 97.34% 	 Time used:  0.17 sec
2023-04-03 07:54:17,675 		4656 of 10000 with 97.36% 	 Time used:  0.16 sec
2023-04-03 07:54:17,839 		4680 of 10000 with 97.37% 	 Time used:  0.16 sec
2023-04-03 07:54:18,003 		4704 of 10000 with 97.34% 	 Time used:  0.16 sec
2023-04-03 07:54:18,164 		4728 of 10000 with 97.34% 	 Time used:  0.16 sec
2023-04-03 07:54:18,328 		4752 of 10000 with 97.35% 	 Time used:  0.16 sec
2023-04-03 07:54:18,509 		4776 of 10000 with 97.36% 	 Time used:  0.18 sec
2023-04-03 07:54:18,680 		4800 of 10000 with 97.38% 	 Time used:  0.17 sec
2023-04-03 07:54:18,846 		4824 of 10000 with 97.39% 	 Time used:  0.17 sec
2023-04-03 07:54:19,011 		4848 of 10000 with 97.40% 	 Time used:  0.16 sec
2023-04-03 07:54:19,173 		4872 of 10000 with 97.39% 	 Time used:  0.16 sec
2023-04-03 07:54:19,339 		4896 of 10000 with 97.41% 	 Time used:  0.17 sec
2023-04-03 07:54:19,501 		4920 of 10000 with 97.40% 	 Time used:  0.16 sec
2023-04-03 07:54:19,663 		4944 of 10000 with 97.41% 	 Time used:  0.16 sec
2023-04-03 07:54:19,834 		4968 of 10000 with 97.40% 	 Time used:  0.17 sec
2023-04-03 07:54:20,003 		4992 of 10000 with 97.40% 	 Time used:  0.17 sec
2023-04-03 07:54:20,168 		5016 of 10000 with 97.41% 	 Time used:  0.16 sec
2023-04-03 07:54:20,340 		5040 of 10000 with 97.40% 	 Time used:  0.17 sec
2023-04-03 07:54:20,509 		5064 of 10000 with 97.37% 	 Time used:  0.17 sec
2023-04-03 07:54:20,675 		5088 of 10000 with 97.37% 	 Time used:  0.17 sec
2023-04-03 07:54:20,842 		5112 of 10000 with 97.38% 	 Time used:  0.17 sec
2023-04-03 07:54:21,007 		5136 of 10000 with 97.39% 	 Time used:  0.16 sec
2023-04-03 07:54:21,177 		5160 of 10000 with 97.38% 	 Time used:  0.17 sec
2023-04-03 07:54:21,340 		5184 of 10000 with 97.40% 	 Time used:  0.16 sec
2023-04-03 07:54:21,502 		5208 of 10000 with 97.41% 	 Time used:  0.16 sec
2023-04-03 07:54:21,670 		5232 of 10000 with 97.38% 	 Time used:  0.17 sec
2023-04-03 07:54:21,838 		5256 of 10000 with 97.37% 	 Time used:  0.17 sec
2023-04-03 07:54:22,002 		5280 of 10000 with 97.39% 	 Time used:  0.16 sec
2023-04-03 07:54:22,163 		5304 of 10000 with 97.40% 	 Time used:  0.16 sec
2023-04-03 07:54:22,331 		5328 of 10000 with 97.41% 	 Time used:  0.17 sec
2023-04-03 07:54:22,500 		5352 of 10000 with 97.38% 	 Time used:  0.17 sec
2023-04-03 07:54:22,671 		5376 of 10000 with 97.38% 	 Time used:  0.17 sec
2023-04-03 07:54:22,844 		5400 of 10000 with 97.37% 	 Time used:  0.17 sec
2023-04-03 07:54:23,012 		5424 of 10000 with 97.38% 	 Time used:  0.17 sec
2023-04-03 07:54:23,179 		5448 of 10000 with 97.39% 	 Time used:  0.17 sec
2023-04-03 07:54:23,348 		5472 of 10000 with 97.39% 	 Time used:  0.17 sec
2023-04-03 07:54:23,514 		5496 of 10000 with 97.38% 	 Time used:  0.17 sec
2023-04-03 07:54:23,687 		5520 of 10000 with 97.37% 	 Time used:  0.17 sec
2023-04-03 07:54:23,856 		5544 of 10000 with 97.38% 	 Time used:  0.17 sec
2023-04-03 07:54:24,017 		5568 of 10000 with 97.38% 	 Time used:  0.16 sec
2023-04-03 07:54:24,179 		5592 of 10000 with 97.37% 	 Time used:  0.16 sec
2023-04-03 07:54:24,349 		5616 of 10000 with 97.36% 	 Time used:  0.17 sec
2023-04-03 07:54:24,512 		5640 of 10000 with 97.36% 	 Time used:  0.16 sec
2023-04-03 07:54:24,678 		5664 of 10000 with 97.35% 	 Time used:  0.17 sec
2023-04-03 07:54:24,843 		5688 of 10000 with 97.36% 	 Time used:  0.16 sec
2023-04-03 07:54:25,008 		5712 of 10000 with 97.37% 	 Time used:  0.16 sec
2023-04-03 07:54:25,182 		5736 of 10000 with 97.37% 	 Time used:  0.17 sec
2023-04-03 07:54:25,359 		5760 of 10000 with 97.34% 	 Time used:  0.18 sec
2023-04-03 07:54:25,528 		5784 of 10000 with 97.34% 	 Time used:  0.17 sec
2023-04-03 07:54:25,697 		5808 of 10000 with 97.33% 	 Time used:  0.17 sec
2023-04-03 07:54:25,858 		5832 of 10000 with 97.31% 	 Time used:  0.16 sec
2023-04-03 07:54:26,025 		5856 of 10000 with 97.32% 	 Time used:  0.17 sec
2023-04-03 07:54:26,183 		5880 of 10000 with 97.31% 	 Time used:  0.16 sec
2023-04-03 07:54:26,354 		5904 of 10000 with 97.32% 	 Time used:  0.17 sec
2023-04-03 07:54:26,518 		5928 of 10000 with 97.32% 	 Time used:  0.16 sec
2023-04-03 07:54:26,684 		5952 of 10000 with 97.33% 	 Time used:  0.17 sec
2023-04-03 07:54:26,847 		5976 of 10000 with 97.34% 	 Time used:  0.16 sec
2023-04-03 07:54:27,017 		6000 of 10000 with 97.35% 	 Time used:  0.17 sec
2023-04-03 07:54:27,185 		6024 of 10000 with 97.36% 	 Time used:  0.17 sec
2023-04-03 07:54:27,349 		6048 of 10000 with 97.35% 	 Time used:  0.16 sec
2023-04-03 07:54:27,527 		6072 of 10000 with 97.33% 	 Time used:  0.18 sec
2023-04-03 07:54:27,691 		6096 of 10000 with 97.31% 	 Time used:  0.16 sec
2023-04-03 07:54:27,855 		6120 of 10000 with 97.29% 	 Time used:  0.16 sec
2023-04-03 07:54:28,027 		6144 of 10000 with 97.30% 	 Time used:  0.17 sec
2023-04-03 07:54:28,194 		6168 of 10000 with 97.31% 	 Time used:  0.17 sec
2023-04-03 07:54:28,365 		6192 of 10000 with 97.32% 	 Time used:  0.17 sec
2023-04-03 07:54:28,537 		6216 of 10000 with 97.31% 	 Time used:  0.17 sec
2023-04-03 07:54:28,708 		6240 of 10000 with 97.32% 	 Time used:  0.17 sec
2023-04-03 07:54:28,883 		6264 of 10000 with 97.33% 	 Time used:  0.17 sec
2023-04-03 07:54:29,048 		6288 of 10000 with 97.34% 	 Time used:  0.16 sec
2023-04-03 07:54:29,211 		6312 of 10000 with 97.35% 	 Time used:  0.16 sec
2023-04-03 07:54:29,376 		6336 of 10000 with 97.36% 	 Time used:  0.17 sec
2023-04-03 07:54:29,532 		6360 of 10000 with 97.36% 	 Time used:  0.16 sec
2023-04-03 07:54:29,692 		6384 of 10000 with 97.37% 	 Time used:  0.16 sec
2023-04-03 07:54:29,856 		6408 of 10000 with 97.36% 	 Time used:  0.16 sec
2023-04-03 07:54:30,025 		6432 of 10000 with 97.37% 	 Time used:  0.17 sec
2023-04-03 07:54:30,192 		6456 of 10000 with 97.38% 	 Time used:  0.17 sec
2023-04-03 07:54:30,354 		6480 of 10000 with 97.39% 	 Time used:  0.16 sec
2023-04-03 07:54:30,512 		6504 of 10000 with 97.40% 	 Time used:  0.16 sec
2023-04-03 07:54:30,679 		6528 of 10000 with 97.38% 	 Time used:  0.17 sec
2023-04-03 07:54:30,839 		6552 of 10000 with 97.37% 	 Time used:  0.16 sec
2023-04-03 07:54:31,008 		6576 of 10000 with 97.38% 	 Time used:  0.17 sec
2023-04-03 07:54:31,170 		6600 of 10000 with 97.39% 	 Time used:  0.16 sec
2023-04-03 07:54:31,340 		6624 of 10000 with 97.40% 	 Time used:  0.17 sec
2023-04-03 07:54:31,509 		6648 of 10000 with 97.38% 	 Time used:  0.17 sec
2023-04-03 07:54:31,671 		6672 of 10000 with 97.39% 	 Time used:  0.16 sec
2023-04-03 07:54:31,841 		6696 of 10000 with 97.40% 	 Time used:  0.17 sec
2023-04-03 07:54:32,010 		6720 of 10000 with 97.40% 	 Time used:  0.17 sec
2023-04-03 07:54:32,199 		6744 of 10000 with 97.41% 	 Time used:  0.19 sec
2023-04-03 07:54:32,368 		6768 of 10000 with 97.40% 	 Time used:  0.17 sec
2023-04-03 07:54:32,548 		6792 of 10000 with 97.39% 	 Time used:  0.18 sec
2023-04-03 07:54:32,701 		6816 of 10000 with 97.39% 	 Time used:  0.15 sec
2023-04-03 07:54:32,861 		6840 of 10000 with 97.40% 	 Time used:  0.16 sec
2023-04-03 07:54:33,035 		6864 of 10000 with 97.41% 	 Time used:  0.17 sec
2023-04-03 07:54:33,199 		6888 of 10000 with 97.42% 	 Time used:  0.16 sec
2023-04-03 07:54:33,362 		6912 of 10000 with 97.40% 	 Time used:  0.16 sec
2023-04-03 07:54:33,537 		6936 of 10000 with 97.40% 	 Time used:  0.17 sec
2023-04-03 07:54:33,713 		6960 of 10000 with 97.41% 	 Time used:  0.18 sec
2023-04-03 07:54:33,880 		6984 of 10000 with 97.41% 	 Time used:  0.17 sec
2023-04-03 07:54:34,047 		7008 of 10000 with 97.39% 	 Time used:  0.17 sec
2023-04-03 07:54:34,212 		7032 of 10000 with 97.40% 	 Time used:  0.16 sec
2023-04-03 07:54:34,378 		7056 of 10000 with 97.41% 	 Time used:  0.17 sec
2023-04-03 07:54:34,557 		7080 of 10000 with 97.42% 	 Time used:  0.18 sec
2023-04-03 07:54:34,723 		7104 of 10000 with 97.41% 	 Time used:  0.17 sec
2023-04-03 07:54:34,894 		7128 of 10000 with 97.40% 	 Time used:  0.17 sec
2023-04-03 07:54:35,050 		7152 of 10000 with 97.41% 	 Time used:  0.16 sec
2023-04-03 07:54:35,219 		7176 of 10000 with 97.41% 	 Time used:  0.17 sec
2023-04-03 07:54:35,384 		7200 of 10000 with 97.42% 	 Time used:  0.16 sec
2023-04-03 07:54:35,549 		7224 of 10000 with 97.40% 	 Time used:  0.16 sec
2023-04-03 07:54:35,718 		7248 of 10000 with 97.38% 	 Time used:  0.17 sec
2023-04-03 07:54:35,886 		7272 of 10000 with 97.37% 	 Time used:  0.17 sec
2023-04-03 07:54:36,044 		7296 of 10000 with 97.37% 	 Time used:  0.16 sec
2023-04-03 07:54:36,215 		7320 of 10000 with 97.36% 	 Time used:  0.17 sec
2023-04-03 07:54:36,380 		7344 of 10000 with 97.36% 	 Time used:  0.17 sec
2023-04-03 07:54:36,548 		7368 of 10000 with 97.37% 	 Time used:  0.17 sec
2023-04-03 07:54:36,708 		7392 of 10000 with 97.36% 	 Time used:  0.16 sec
2023-04-03 07:54:36,877 		7416 of 10000 with 97.37% 	 Time used:  0.17 sec
2023-04-03 07:54:37,037 		7440 of 10000 with 97.37% 	 Time used:  0.16 sec
2023-04-03 07:54:37,201 		7464 of 10000 with 97.37% 	 Time used:  0.16 sec
2023-04-03 07:54:37,363 		7488 of 10000 with 97.38% 	 Time used:  0.16 sec
2023-04-03 07:54:37,528 		7512 of 10000 with 97.39% 	 Time used:  0.16 sec
2023-04-03 07:54:37,692 		7536 of 10000 with 97.40% 	 Time used:  0.16 sec
2023-04-03 07:54:37,847 		7560 of 10000 with 97.39% 	 Time used:  0.16 sec
2023-04-03 07:54:38,012 		7584 of 10000 with 97.40% 	 Time used:  0.16 sec
2023-04-03 07:54:38,192 		7608 of 10000 with 97.41% 	 Time used:  0.18 sec
2023-04-03 07:54:38,368 		7632 of 10000 with 97.42% 	 Time used:  0.18 sec
2023-04-03 07:54:38,534 		7656 of 10000 with 97.43% 	 Time used:  0.17 sec
2023-04-03 07:54:38,691 		7680 of 10000 with 97.43% 	 Time used:  0.16 sec
2023-04-03 07:54:38,856 		7704 of 10000 with 97.44% 	 Time used:  0.16 sec
2023-04-03 07:54:39,026 		7728 of 10000 with 97.44% 	 Time used:  0.17 sec
2023-04-03 07:54:39,191 		7752 of 10000 with 97.43% 	 Time used:  0.16 sec
2023-04-03 07:54:39,354 		7776 of 10000 with 97.44% 	 Time used:  0.16 sec
2023-04-03 07:54:39,510 		7800 of 10000 with 97.44% 	 Time used:  0.16 sec
2023-04-03 07:54:39,667 		7824 of 10000 with 97.44% 	 Time used:  0.16 sec
2023-04-03 07:54:39,835 		7848 of 10000 with 97.45% 	 Time used:  0.17 sec
2023-04-03 07:54:40,001 		7872 of 10000 with 97.45% 	 Time used:  0.17 sec
2023-04-03 07:54:40,162 		7896 of 10000 with 97.44% 	 Time used:  0.16 sec
2023-04-03 07:54:40,330 		7920 of 10000 with 97.44% 	 Time used:  0.17 sec
2023-04-03 07:54:40,493 		7944 of 10000 with 97.44% 	 Time used:  0.16 sec
2023-04-03 07:54:40,657 		7968 of 10000 with 97.45% 	 Time used:  0.16 sec
2023-04-03 07:54:40,820 		7992 of 10000 with 97.43% 	 Time used:  0.16 sec
2023-04-03 07:54:40,985 		8016 of 10000 with 97.43% 	 Time used:  0.16 sec
2023-04-03 07:54:41,146 		8040 of 10000 with 97.44% 	 Time used:  0.16 sec
2023-04-03 07:54:41,307 		8064 of 10000 with 97.45% 	 Time used:  0.16 sec
2023-04-03 07:54:41,475 		8088 of 10000 with 97.44% 	 Time used:  0.17 sec
2023-04-03 07:54:41,635 		8112 of 10000 with 97.45% 	 Time used:  0.16 sec
2023-04-03 07:54:41,804 		8136 of 10000 with 97.46% 	 Time used:  0.17 sec
2023-04-03 07:54:41,966 		8160 of 10000 with 97.46% 	 Time used:  0.16 sec
2023-04-03 07:54:42,135 		8184 of 10000 with 97.47% 	 Time used:  0.17 sec
2023-04-03 07:54:42,297 		8208 of 10000 with 97.48% 	 Time used:  0.16 sec
2023-04-03 07:54:42,461 		8232 of 10000 with 97.49% 	 Time used:  0.16 sec
2023-04-03 07:54:42,624 		8256 of 10000 with 97.49% 	 Time used:  0.16 sec
2023-04-03 07:54:42,788 		8280 of 10000 with 97.50% 	 Time used:  0.16 sec
2023-04-03 07:54:42,946 		8304 of 10000 with 97.50% 	 Time used:  0.16 sec
2023-04-03 07:54:43,111 		8328 of 10000 with 97.49% 	 Time used:  0.17 sec
2023-04-03 07:54:43,276 		8352 of 10000 with 97.49% 	 Time used:  0.16 sec
2023-04-03 07:54:43,436 		8376 of 10000 with 97.49% 	 Time used:  0.16 sec
2023-04-03 07:54:43,601 		8400 of 10000 with 97.50% 	 Time used:  0.16 sec
2023-04-03 07:54:43,766 		8424 of 10000 with 97.48% 	 Time used:  0.16 sec
2023-04-03 07:54:43,934 		8448 of 10000 with 97.48% 	 Time used:  0.17 sec
2023-04-03 07:54:44,099 		8472 of 10000 with 97.49% 	 Time used:  0.16 sec
2023-04-03 07:54:44,260 		8496 of 10000 with 97.47% 	 Time used:  0.16 sec
2023-04-03 07:54:44,432 		8520 of 10000 with 97.46% 	 Time used:  0.17 sec
2023-04-03 07:54:44,595 		8544 of 10000 with 97.45% 	 Time used:  0.16 sec
2023-04-03 07:54:44,767 		8568 of 10000 with 97.44% 	 Time used:  0.17 sec
2023-04-03 07:54:44,922 		8592 of 10000 with 97.45% 	 Time used:  0.16 sec
2023-04-03 07:54:45,089 		8616 of 10000 with 97.46% 	 Time used:  0.17 sec
2023-04-03 07:54:45,257 		8640 of 10000 with 97.47% 	 Time used:  0.17 sec
2023-04-03 07:54:45,418 		8664 of 10000 with 97.45% 	 Time used:  0.16 sec
2023-04-03 07:54:45,590 		8688 of 10000 with 97.44% 	 Time used:  0.17 sec
2023-04-03 07:54:45,767 		8712 of 10000 with 97.45% 	 Time used:  0.18 sec
2023-04-03 07:54:45,934 		8736 of 10000 with 97.45% 	 Time used:  0.17 sec
2023-04-03 07:54:46,096 		8760 of 10000 with 97.45% 	 Time used:  0.16 sec
2023-04-03 07:54:46,268 		8784 of 10000 with 97.46% 	 Time used:  0.17 sec
2023-04-03 07:54:46,440 		8808 of 10000 with 97.43% 	 Time used:  0.17 sec
2023-04-03 07:54:46,601 		8832 of 10000 with 97.43% 	 Time used:  0.16 sec
2023-04-03 07:54:46,767 		8856 of 10000 with 97.44% 	 Time used:  0.17 sec
2023-04-03 07:54:46,933 		8880 of 10000 with 97.43% 	 Time used:  0.17 sec
2023-04-03 07:54:47,097 		8904 of 10000 with 97.44% 	 Time used:  0.16 sec
2023-04-03 07:54:47,266 		8928 of 10000 with 97.45% 	 Time used:  0.17 sec
2023-04-03 07:54:47,431 		8952 of 10000 with 97.45% 	 Time used:  0.16 sec
2023-04-03 07:54:47,598 		8976 of 10000 with 97.45% 	 Time used:  0.17 sec
2023-04-03 07:54:47,770 		9000 of 10000 with 97.46% 	 Time used:  0.17 sec
2023-04-03 07:54:47,937 		9024 of 10000 with 97.46% 	 Time used:  0.17 sec
2023-04-03 07:54:48,106 		9048 of 10000 with 97.47% 	 Time used:  0.17 sec
2023-04-03 07:54:48,274 		9072 of 10000 with 97.45% 	 Time used:  0.17 sec
2023-04-03 07:54:48,435 		9096 of 10000 with 97.45% 	 Time used:  0.16 sec
2023-04-03 07:54:48,601 		9120 of 10000 with 97.45% 	 Time used:  0.17 sec
2023-04-03 07:54:48,767 		9144 of 10000 with 97.43% 	 Time used:  0.17 sec
2023-04-03 07:54:48,931 		9168 of 10000 with 97.44% 	 Time used:  0.16 sec
2023-04-03 07:54:49,107 		9192 of 10000 with 97.43% 	 Time used:  0.17 sec
2023-04-03 07:54:49,268 		9216 of 10000 with 97.43% 	 Time used:  0.16 sec
2023-04-03 07:54:49,429 		9240 of 10000 with 97.44% 	 Time used:  0.16 sec
2023-04-03 07:54:49,589 		9264 of 10000 with 97.42% 	 Time used:  0.16 sec
2023-04-03 07:54:49,750 		9288 of 10000 with 97.42% 	 Time used:  0.16 sec
2023-04-03 07:54:49,910 		9312 of 10000 with 97.41% 	 Time used:  0.16 sec
2023-04-03 07:54:50,080 		9336 of 10000 with 97.42% 	 Time used:  0.17 sec
2023-04-03 07:54:50,248 		9360 of 10000 with 97.43% 	 Time used:  0.17 sec
2023-04-03 07:54:50,416 		9384 of 10000 with 97.42% 	 Time used:  0.17 sec
2023-04-03 07:54:50,576 		9408 of 10000 with 97.43% 	 Time used:  0.16 sec
2023-04-03 07:54:50,741 		9432 of 10000 with 97.43% 	 Time used:  0.16 sec
2023-04-03 07:54:50,915 		9456 of 10000 with 97.42% 	 Time used:  0.17 sec
2023-04-03 07:54:51,090 		9480 of 10000 with 97.43% 	 Time used:  0.18 sec
2023-04-03 07:54:51,257 		9504 of 10000 with 97.43% 	 Time used:  0.17 sec
2023-04-03 07:54:51,430 		9528 of 10000 with 97.43% 	 Time used:  0.17 sec
2023-04-03 07:54:51,612 		9552 of 10000 with 97.44% 	 Time used:  0.18 sec
2023-04-03 07:54:51,782 		9576 of 10000 with 97.43% 	 Time used:  0.17 sec
2023-04-03 07:54:51,949 		9600 of 10000 with 97.44% 	 Time used:  0.17 sec
2023-04-03 07:54:52,120 		9624 of 10000 with 97.43% 	 Time used:  0.17 sec
2023-04-03 07:54:52,289 		9648 of 10000 with 97.41% 	 Time used:  0.17 sec
2023-04-03 07:54:52,460 		9672 of 10000 with 97.40% 	 Time used:  0.17 sec
2023-04-03 07:54:52,626 		9696 of 10000 with 97.41% 	 Time used:  0.17 sec
2023-04-03 07:54:52,793 		9720 of 10000 with 97.40% 	 Time used:  0.17 sec
2023-04-03 07:54:52,956 		9744 of 10000 with 97.40% 	 Time used:  0.16 sec
2023-04-03 07:54:53,117 		9768 of 10000 with 97.40% 	 Time used:  0.16 sec
2023-04-03 07:54:53,280 		9792 of 10000 with 97.40% 	 Time used:  0.16 sec
2023-04-03 07:54:53,447 		9816 of 10000 with 97.38% 	 Time used:  0.17 sec
2023-04-03 07:54:53,609 		9840 of 10000 with 97.39% 	 Time used:  0.16 sec
2023-04-03 07:54:53,777 		9864 of 10000 with 97.39% 	 Time used:  0.17 sec
2023-04-03 07:54:53,939 		9888 of 10000 with 97.39% 	 Time used:  0.16 sec
2023-04-03 07:54:54,101 		9912 of 10000 with 97.39% 	 Time used:  0.16 sec
2023-04-03 07:54:54,271 		9936 of 10000 with 97.38% 	 Time used:  0.17 sec
2023-04-03 07:54:54,437 		9960 of 10000 with 97.39% 	 Time used:  0.17 sec
2023-04-03 07:54:54,603 		9984 of 10000 with 97.40% 	 Time used:  0.17 sec
2023-04-03 07:54:54,727 		10000 of 10000 with 97.40% 	 Time used:  0.12 sec
2023-04-03 07:54:54,727 
2023-04-03 07:54:54,728 			Learning rate: weights:   1.000e-03    
2023-04-03 07:54:54,728 			Last test performance: 97.40%
2023-04-03 07:54:54,728 ----------------
2023-04-03 07:54:58,117   50  =>  0    		Training 486 pattern with 99.58% 	Forward time: 	 3.29 sec
2023-04-03 07:54:58,118 			Loss:    1.403e-02    			Backward time: 	 0.10 sec 
2023-04-03 07:54:58,118 ADAM: Layer 0 -> dw_min:9.9982e-01  dw_max:1.0002e+00 lr:1.0000e-03
2023-04-03 07:54:58,118 ADAM: Layer 1 -> dw_min:9.9935e-01  dw_max:1.0007e+00 lr:1.0000e-03
2023-04-03 07:54:58,118 ADAM: Layer 2 -> dw_min:9.9869e-01  dw_max:1.0012e+00 lr:1.0000e-03
2023-04-03 07:54:58,118 ADAM: Layer 3 -> dw_min:9.9940e-01  dw_max:1.0007e+00 lr:1.0000e-03
2023-04-03 07:54:58,133 			Learning rate: weights:   1.000e-03    
2023-04-03 07:54:58,133 			Last test performance: 97.40%
2023-04-03 07:54:58,133 ----------------
2023-04-03 07:55:01,506   50  =>  1    		Training 486 pattern with 99.58% 	Forward time: 	 3.27 sec
2023-04-03 07:55:01,506 			Loss:    9.358e-03    			Backward time: 	 0.09 sec 
2023-04-03 07:55:01,506 ADAM: Layer 0 -> dw_min:9.9977e-01  dw_max:1.0002e+00 lr:1.0000e-03
2023-04-03 07:55:01,506 ADAM: Layer 1 -> dw_min:9.9941e-01  dw_max:1.0006e+00 lr:1.0000e-03
2023-04-03 07:55:01,506 ADAM: Layer 2 -> dw_min:9.9876e-01  dw_max:1.0011e+00 lr:1.0000e-03
2023-04-03 07:55:01,506 ADAM: Layer 3 -> dw_min:9.9946e-01  dw_max:1.0006e+00 lr:1.0000e-03
2023-04-03 07:55:01,567 			Learning rate: weights:   1.000e-03    
2023-04-03 07:55:01,567 			Last test performance: 97.40%
2023-04-03 07:55:01,567 ----------------
2023-04-03 07:55:04,983   50  =>  2    		Training 486 pattern with 98.33% 	Forward time: 	 3.32 sec
2023-04-03 07:55:04,984 			Loss:    4.639e-02    			Backward time: 	 0.09 sec 
2023-04-03 07:55:04,984 ADAM: Layer 0 -> dw_min:9.9979e-01  dw_max:1.0002e+00 lr:1.0000e-03
2023-04-03 07:55:04,984 ADAM: Layer 1 -> dw_min:9.9890e-01  dw_max:1.0008e+00 lr:1.0000e-03
2023-04-03 07:55:04,984 ADAM: Layer 2 -> dw_min:9.9865e-01  dw_max:1.0014e+00 lr:1.0000e-03
2023-04-03 07:55:04,984 ADAM: Layer 3 -> dw_min:9.9951e-01  dw_max:1.0010e+00 lr:1.0000e-03
2023-04-03 07:55:04,999 			Learning rate: weights:   1.000e-03    
2023-04-03 07:55:04,999 			Last test performance: 97.40%
2023-04-03 07:55:04,999 ----------------
2023-04-03 07:55:08,353   50  =>  3    		Training 486 pattern with 99.38% 	Forward time: 	 3.25 sec
2023-04-03 07:55:08,353 			Loss:    2.592e-02    			Backward time: 	 0.10 sec 
2023-04-03 07:55:08,354 ADAM: Layer 0 -> dw_min:9.9981e-01  dw_max:1.0002e+00 lr:1.0000e-03
2023-04-03 07:55:08,354 ADAM: Layer 1 -> dw_min:9.9900e-01  dw_max:1.0008e+00 lr:1.0000e-03
2023-04-03 07:55:08,354 ADAM: Layer 2 -> dw_min:9.9878e-01  dw_max:1.0012e+00 lr:1.0000e-03
2023-04-03 07:55:08,354 ADAM: Layer 3 -> dw_min:9.9957e-01  dw_max:1.0008e+00 lr:1.0000e-03
2023-04-03 07:55:08,444 			Learning rate: weights:   1.000e-03    
2023-04-03 07:55:08,444 			Last test performance: 97.40%
2023-04-03 07:55:08,444 ----------------
2023-04-03 07:55:11,865   50  =>  4    		Training 486 pattern with 99.38% 	Forward time: 	 3.32 sec
2023-04-03 07:55:11,865 			Loss:    1.466e-02    			Backward time: 	 0.10 sec 
2023-04-03 07:55:11,866 ADAM: Layer 0 -> dw_min:9.9974e-01  dw_max:1.0003e+00 lr:1.0000e-03
2023-04-03 07:55:11,866 ADAM: Layer 1 -> dw_min:9.9910e-01  dw_max:1.0007e+00 lr:1.0000e-03
2023-04-03 07:55:11,866 ADAM: Layer 2 -> dw_min:9.9866e-01  dw_max:1.0012e+00 lr:1.0000e-03
2023-04-03 07:55:11,866 ADAM: Layer 3 -> dw_min:9.9943e-01  dw_max:1.0007e+00 lr:1.0000e-03
2023-04-03 07:55:11,924 			Learning rate: weights:   1.000e-03    
2023-04-03 07:55:11,924 			Last test performance: 97.40%
2023-04-03 07:55:11,924 ----------------
2023-04-03 07:55:15,302   50  =>  5    		Training 486 pattern with 99.79% 	Forward time: 	 3.28 sec
2023-04-03 07:55:15,303 			Loss:    1.112e-02    			Backward time: 	 0.09 sec 
2023-04-03 07:55:15,303 ADAM: Layer 0 -> dw_min:9.9972e-01  dw_max:1.0003e+00 lr:1.0000e-03
2023-04-03 07:55:15,303 ADAM: Layer 1 -> dw_min:9.9922e-01  dw_max:1.0007e+00 lr:1.0000e-03
2023-04-03 07:55:15,303 ADAM: Layer 2 -> dw_min:9.9879e-01  dw_max:1.0011e+00 lr:1.0000e-03
2023-04-03 07:55:15,303 ADAM: Layer 3 -> dw_min:9.9949e-01  dw_max:1.0006e+00 lr:1.0000e-03
2023-04-03 07:55:15,440 			Learning rate: weights:   1.000e-03    
2023-04-03 07:55:15,440 			Last test performance: 97.40%
2023-04-03 07:55:15,440 ----------------
2023-04-03 07:55:18,825   50  =>  6    		Training 486 pattern with 99.17% 	Forward time: 	 3.28 sec
2023-04-03 07:55:18,825 			Loss:    1.704e-02    			Backward time: 	 0.10 sec 
2023-04-03 07:55:18,825 ADAM: Layer 0 -> dw_min:9.9978e-01  dw_max:1.0003e+00 lr:1.0000e-03
2023-04-03 07:55:18,825 ADAM: Layer 1 -> dw_min:9.9925e-01  dw_max:1.0007e+00 lr:1.0000e-03
2023-04-03 07:55:18,826 ADAM: Layer 2 -> dw_min:9.9888e-01  dw_max:1.0011e+00 lr:1.0000e-03
2023-04-03 07:55:18,826 ADAM: Layer 3 -> dw_min:9.9936e-01  dw_max:1.0006e+00 lr:1.0000e-03
2023-04-03 07:55:19,086 			Learning rate: weights:   1.000e-03    
2023-04-03 07:55:19,087 			Last test performance: 97.40%
2023-04-03 07:55:19,087 ----------------
2023-04-03 07:55:22,444   50  =>  7    		Training 486 pattern with 99.17% 	Forward time: 	 3.26 sec
2023-04-03 07:55:22,444 			Loss:    3.422e-02    			Backward time: 	 0.10 sec 
2023-04-03 07:55:22,444 ADAM: Layer 0 -> dw_min:9.9978e-01  dw_max:1.0003e+00 lr:1.0000e-03
2023-04-03 07:55:22,444 ADAM: Layer 1 -> dw_min:9.9933e-01  dw_max:1.0008e+00 lr:1.0000e-03
2023-04-03 07:55:22,444 ADAM: Layer 2 -> dw_min:9.9899e-01  dw_max:1.0010e+00 lr:1.0000e-03
2023-04-03 07:55:22,444 ADAM: Layer 3 -> dw_min:9.9942e-01  dw_max:1.0005e+00 lr:1.0000e-03
2023-04-03 07:55:22,469 			Learning rate: weights:   1.000e-03    
2023-04-03 07:55:22,469 			Last test performance: 97.40%
2023-04-03 07:55:22,469 ----------------
2023-04-03 07:55:25,897   50  =>  8    		Training 486 pattern with 98.96% 	Forward time: 	 3.33 sec
2023-04-03 07:55:25,897 			Loss:    2.954e-02    			Backward time: 	 0.10 sec 
2023-04-03 07:55:25,897 ADAM: Layer 0 -> dw_min:9.9974e-01  dw_max:1.0003e+00 lr:1.0000e-03
2023-04-03 07:55:25,897 ADAM: Layer 1 -> dw_min:9.9930e-01  dw_max:1.0008e+00 lr:1.0000e-03
2023-04-03 07:55:25,898 ADAM: Layer 2 -> dw_min:9.9870e-01  dw_max:1.0010e+00 lr:1.0000e-03
2023-04-03 07:55:25,898 ADAM: Layer 3 -> dw_min:9.9936e-01  dw_max:1.0008e+00 lr:1.0000e-03
2023-04-03 07:55:25,979 			Learning rate: weights:   1.000e-03    
2023-04-03 07:55:25,979 			Last test performance: 97.40%
2023-04-03 07:55:25,979 ----------------
2023-04-03 07:55:29,342   50  =>  9    		Training 486 pattern with 98.75% 	Forward time: 	 3.26 sec
2023-04-03 07:55:29,342 			Loss:    2.967e-02    			Backward time: 	 0.09 sec 
2023-04-03 07:55:29,343 ADAM: Layer 0 -> dw_min:9.9976e-01  dw_max:1.0002e+00 lr:1.0000e-03
2023-04-03 07:55:29,343 ADAM: Layer 1 -> dw_min:9.9931e-01  dw_max:1.0007e+00 lr:1.0000e-03
2023-04-03 07:55:29,343 ADAM: Layer 2 -> dw_min:9.9872e-01  dw_max:1.0009e+00 lr:1.0000e-03
2023-04-03 07:55:29,343 ADAM: Layer 3 -> dw_min:9.9942e-01  dw_max:1.0007e+00 lr:1.0000e-03
2023-04-03 07:55:29,461 			Learning rate: weights:   1.000e-03    
2023-04-03 07:55:29,461 			Last test performance: 97.40%
2023-04-03 07:55:29,461 ----------------
2023-04-03 07:55:32,822   50  =>  10   		Training 486 pattern with 99.58% 	Forward time: 	 3.26 sec
2023-04-03 07:55:32,822 			Loss:    1.135e-02    			Backward time: 	 0.09 sec 
2023-04-03 07:55:32,822 ADAM: Layer 0 -> dw_min:9.9978e-01  dw_max:1.0002e+00 lr:1.0000e-03
2023-04-03 07:55:32,823 ADAM: Layer 1 -> dw_min:9.9936e-01  dw_max:1.0008e+00 lr:1.0000e-03
2023-04-03 07:55:32,823 ADAM: Layer 2 -> dw_min:9.9884e-01  dw_max:1.0009e+00 lr:1.0000e-03
2023-04-03 07:55:32,823 ADAM: Layer 3 -> dw_min:9.9948e-01  dw_max:1.0006e+00 lr:1.0000e-03
2023-04-03 07:55:33,040 			Learning rate: weights:   1.000e-03    
2023-04-03 07:55:33,040 			Last test performance: 97.40%
2023-04-03 07:55:33,040 ----------------
2023-04-03 07:55:36,394   50  =>  11   		Training 486 pattern with 99.58% 	Forward time: 	 3.25 sec
2023-04-03 07:55:36,394 			Loss:    1.505e-02    			Backward time: 	 0.09 sec 
2023-04-03 07:55:36,394 ADAM: Layer 0 -> dw_min:9.9977e-01  dw_max:1.0003e+00 lr:1.0000e-03
2023-04-03 07:55:36,394 ADAM: Layer 1 -> dw_min:9.9913e-01  dw_max:1.0007e+00 lr:1.0000e-03
2023-04-03 07:55:36,394 ADAM: Layer 2 -> dw_min:9.9896e-01  dw_max:1.0012e+00 lr:1.0000e-03
2023-04-03 07:55:36,395 ADAM: Layer 3 -> dw_min:9.9953e-01  dw_max:1.0006e+00 lr:1.0000e-03
2023-04-03 07:55:36,409 			Learning rate: weights:   1.000e-03    
2023-04-03 07:55:36,409 			Last test performance: 97.40%
2023-04-03 07:55:36,409 ----------------
2023-04-03 07:55:39,809   50  =>  12   		Training 486 pattern with 99.38% 	Forward time: 	 3.30 sec
2023-04-03 07:55:39,809 			Loss:    1.416e-02    			Backward time: 	 0.09 sec 
2023-04-03 07:55:39,809 ADAM: Layer 0 -> dw_min:9.9981e-01  dw_max:1.0003e+00 lr:1.0000e-03
2023-04-03 07:55:39,809 ADAM: Layer 1 -> dw_min:9.9907e-01  dw_max:1.0007e+00 lr:1.0000e-03
2023-04-03 07:55:39,809 ADAM: Layer 2 -> dw_min:9.9886e-01  dw_max:1.0014e+00 lr:1.0000e-03
2023-04-03 07:55:39,809 ADAM: Layer 3 -> dw_min:9.9929e-01  dw_max:1.0005e+00 lr:1.0000e-03
2023-04-03 07:55:39,866 			Learning rate: weights:   1.000e-03    
2023-04-03 07:55:39,866 			Last test performance: 97.40%
2023-04-03 07:55:39,866 ----------------
2023-04-03 07:55:43,279   50  =>  13   		Training 486 pattern with 99.17% 	Forward time: 	 3.31 sec
2023-04-03 07:55:43,279 			Loss:    1.258e-02    			Backward time: 	 0.09 sec 
2023-04-03 07:55:43,279 ADAM: Layer 0 -> dw_min:9.9982e-01  dw_max:1.0003e+00 lr:1.0000e-03
2023-04-03 07:55:43,279 ADAM: Layer 1 -> dw_min:9.9916e-01  dw_max:1.0008e+00 lr:1.0000e-03
2023-04-03 07:55:43,279 ADAM: Layer 2 -> dw_min:9.9870e-01  dw_max:1.0014e+00 lr:1.0000e-03
2023-04-03 07:55:43,279 ADAM: Layer 3 -> dw_min:9.9936e-01  dw_max:1.0005e+00 lr:1.0000e-03
2023-04-03 07:55:43,334 			Learning rate: weights:   1.000e-03    
2023-04-03 07:55:43,334 			Last test performance: 97.40%
2023-04-03 07:55:43,334 ----------------
2023-04-03 07:55:46,706   50  =>  14   		Training 486 pattern with 99.17% 	Forward time: 	 3.27 sec
2023-04-03 07:55:46,706 			Loss:    2.191e-02    			Backward time: 	 0.09 sec 
2023-04-03 07:55:46,706 ADAM: Layer 0 -> dw_min:9.9981e-01  dw_max:1.0002e+00 lr:1.0000e-03
2023-04-03 07:55:46,707 ADAM: Layer 1 -> dw_min:9.9923e-01  dw_max:1.0007e+00 lr:1.0000e-03
2023-04-03 07:55:46,707 ADAM: Layer 2 -> dw_min:9.9873e-01  dw_max:1.0013e+00 lr:1.0000e-03
2023-04-03 07:55:46,707 ADAM: Layer 3 -> dw_min:9.9943e-01  dw_max:1.0004e+00 lr:1.0000e-03
2023-04-03 07:55:46,774 			Learning rate: weights:   1.000e-03    
2023-04-03 07:55:46,774 			Last test performance: 97.40%
2023-04-03 07:55:46,774 ----------------
2023-04-03 07:55:50,181   50  =>  15   		Training 486 pattern with 99.38% 	Forward time: 	 3.31 sec
2023-04-03 07:55:50,181 			Loss:    2.143e-02    			Backward time: 	 0.10 sec 
2023-04-03 07:55:50,182 ADAM: Layer 0 -> dw_min:9.9981e-01  dw_max:1.0002e+00 lr:1.0000e-03
2023-04-03 07:55:50,182 ADAM: Layer 1 -> dw_min:9.9928e-01  dw_max:1.0007e+00 lr:1.0000e-03
2023-04-03 07:55:50,182 ADAM: Layer 2 -> dw_min:9.9882e-01  dw_max:1.0011e+00 lr:1.0000e-03
2023-04-03 07:55:50,182 ADAM: Layer 3 -> dw_min:9.9948e-01  dw_max:1.0004e+00 lr:1.0000e-03
2023-04-03 07:55:50,218 			Learning rate: weights:   1.000e-03    
2023-04-03 07:55:50,218 			Last test performance: 97.40%
2023-04-03 07:55:50,218 ----------------
2023-04-03 07:55:53,552   50  =>  16   		Training 486 pattern with 99.79% 	Forward time: 	 3.23 sec
2023-04-03 07:55:53,552 			Loss:    9.427e-03    			Backward time: 	 0.09 sec 
2023-04-03 07:55:53,552 ADAM: Layer 0 -> dw_min:9.9983e-01  dw_max:1.0002e+00 lr:1.0000e-03
2023-04-03 07:55:53,552 ADAM: Layer 1 -> dw_min:9.9936e-01  dw_max:1.0006e+00 lr:1.0000e-03
2023-04-03 07:55:53,552 ADAM: Layer 2 -> dw_min:9.9858e-01  dw_max:1.0012e+00 lr:1.0000e-03
2023-04-03 07:55:53,552 ADAM: Layer 3 -> dw_min:9.9933e-01  dw_max:1.0007e+00 lr:1.0000e-03
2023-04-03 07:55:53,638 			Learning rate: weights:   1.000e-03    
2023-04-03 07:55:53,638 			Last test performance: 97.40%
2023-04-03 07:55:53,638 ----------------
2023-04-03 07:55:57,044   50  =>  17   		Training 486 pattern with 98.75% 	Forward time: 	 3.31 sec
2023-04-03 07:55:57,044 			Loss:    2.218e-02    			Backward time: 	 0.09 sec 
2023-04-03 07:55:57,044 ADAM: Layer 0 -> dw_min:9.9979e-01  dw_max:1.0002e+00 lr:1.0000e-03
2023-04-03 07:55:57,044 ADAM: Layer 1 -> dw_min:9.9913e-01  dw_max:1.0006e+00 lr:1.0000e-03
2023-04-03 07:55:57,044 ADAM: Layer 2 -> dw_min:9.9872e-01  dw_max:1.0011e+00 lr:1.0000e-03
2023-04-03 07:55:57,044 ADAM: Layer 3 -> dw_min:9.9940e-01  dw_max:1.0006e+00 lr:1.0000e-03
2023-04-03 07:55:57,169 			Learning rate: weights:   1.000e-03    
2023-04-03 07:55:57,169 			Last test performance: 97.40%
2023-04-03 07:55:57,169 ----------------
2023-04-03 07:56:00,506   50  =>  18   		Training 486 pattern with 99.17% 	Forward time: 	 3.24 sec
2023-04-03 07:56:00,506 			Loss:    1.652e-02    			Backward time: 	 0.09 sec 
2023-04-03 07:56:00,507 ADAM: Layer 0 -> dw_min:9.9979e-01  dw_max:1.0002e+00 lr:1.0000e-03
2023-04-03 07:56:00,507 ADAM: Layer 1 -> dw_min:9.9922e-01  dw_max:1.0006e+00 lr:1.0000e-03
2023-04-03 07:56:00,507 ADAM: Layer 2 -> dw_min:9.9871e-01  dw_max:1.0010e+00 lr:1.0000e-03
2023-04-03 07:56:00,507 ADAM: Layer 3 -> dw_min:9.9946e-01  dw_max:1.0005e+00 lr:1.0000e-03
2023-04-03 07:56:00,522 			Learning rate: weights:   1.000e-03    
2023-04-03 07:56:00,522 			Last test performance: 97.40%
2023-04-03 07:56:00,522 ----------------
2023-04-03 07:56:03,926   50  =>  19   		Training 486 pattern with 99.58% 	Forward time: 	 3.30 sec
2023-04-03 07:56:03,926 			Loss:    8.774e-03    			Backward time: 	 0.09 sec 
2023-04-03 07:56:03,927 ADAM: Layer 0 -> dw_min:9.9983e-01  dw_max:1.0002e+00 lr:1.0000e-03
2023-04-03 07:56:03,927 ADAM: Layer 1 -> dw_min:9.9930e-01  dw_max:1.0006e+00 lr:1.0000e-03
2023-04-03 07:56:03,927 ADAM: Layer 2 -> dw_min:9.9847e-01  dw_max:1.0011e+00 lr:1.0000e-03
2023-04-03 07:56:03,927 ADAM: Layer 3 -> dw_min:9.9951e-01  dw_max:1.0005e+00 lr:1.0000e-03
2023-04-03 07:56:04,049 			Learning rate: weights:   1.000e-03    
2023-04-03 07:56:04,050 			Last test performance: 97.40%
2023-04-03 07:56:04,050 ----------------
2023-04-03 07:56:07,433   50  =>  20   		Training 486 pattern with 99.79% 	Forward time: 	 3.28 sec
2023-04-03 07:56:07,433 			Loss:    9.319e-03    			Backward time: 	 0.10 sec 
2023-04-03 07:56:07,433 ADAM: Layer 0 -> dw_min:9.9984e-01  dw_max:1.0002e+00 lr:1.0000e-03
2023-04-03 07:56:07,434 ADAM: Layer 1 -> dw_min:9.9938e-01  dw_max:1.0005e+00 lr:1.0000e-03
2023-04-03 07:56:07,434 ADAM: Layer 2 -> dw_min:9.9862e-01  dw_max:1.0014e+00 lr:1.0000e-03
2023-04-03 07:56:07,434 ADAM: Layer 3 -> dw_min:9.9956e-01  dw_max:1.0004e+00 lr:1.0000e-03
2023-04-03 07:56:07,619 			Learning rate: weights:   1.000e-03    
2023-04-03 07:56:07,619 			Last test performance: 97.40%
2023-04-03 07:56:07,619 ----------------
2023-04-03 07:56:10,973   50  =>  21   		Training 486 pattern with 99.79% 	Forward time: 	 3.25 sec
2023-04-03 07:56:10,973 			Loss:    1.023e-02    			Backward time: 	 0.10 sec 
2023-04-03 07:56:10,973 ADAM: Layer 0 -> dw_min:9.9983e-01  dw_max:1.0002e+00 lr:1.0000e-03
2023-04-03 07:56:10,974 ADAM: Layer 1 -> dw_min:9.9941e-01  dw_max:1.0005e+00 lr:1.0000e-03
2023-04-03 07:56:10,974 ADAM: Layer 2 -> dw_min:9.9876e-01  dw_max:1.0013e+00 lr:1.0000e-03
2023-04-03 07:56:10,974 ADAM: Layer 3 -> dw_min:9.9960e-01  dw_max:1.0004e+00 lr:1.0000e-03
2023-04-03 07:56:11,095 			Learning rate: weights:   1.000e-03    
2023-04-03 07:56:11,095 			Last test performance: 97.40%
2023-04-03 07:56:11,095 ----------------
2023-04-03 07:56:14,529   50  =>  22   		Training 486 pattern with 98.54% 	Forward time: 	 3.33 sec
2023-04-03 07:56:14,529 			Loss:    5.073e-02    			Backward time: 	 0.09 sec 
2023-04-03 07:56:14,529 ADAM: Layer 0 -> dw_min:9.9982e-01  dw_max:1.0002e+00 lr:1.0000e-03
2023-04-03 07:56:14,529 ADAM: Layer 1 -> dw_min:9.9940e-01  dw_max:1.0006e+00 lr:1.0000e-03
2023-04-03 07:56:14,530 ADAM: Layer 2 -> dw_min:9.9888e-01  dw_max:1.0013e+00 lr:1.0000e-03
2023-04-03 07:56:14,530 ADAM: Layer 3 -> dw_min:9.9964e-01  dw_max:1.0006e+00 lr:1.0000e-03
2023-04-03 07:56:14,641 			Learning rate: weights:   1.000e-03    
2023-04-03 07:56:14,641 			Last test performance: 97.40%
2023-04-03 07:56:14,641 ----------------
2023-04-03 07:56:18,046   50  =>  23   		Training 486 pattern with 98.75% 	Forward time: 	 3.30 sec
2023-04-03 07:56:18,046 			Loss:    2.265e-02    			Backward time: 	 0.10 sec 
2023-04-03 07:56:18,047 ADAM: Layer 0 -> dw_min:9.9978e-01  dw_max:1.0003e+00 lr:1.0000e-03
2023-04-03 07:56:18,047 ADAM: Layer 1 -> dw_min:9.9927e-01  dw_max:1.0007e+00 lr:1.0000e-03
2023-04-03 07:56:18,047 ADAM: Layer 2 -> dw_min:9.9858e-01  dw_max:1.0013e+00 lr:1.0000e-03
2023-04-03 07:56:18,048 ADAM: Layer 3 -> dw_min:9.9945e-01  dw_max:1.0006e+00 lr:1.0000e-03
2023-04-03 07:56:18,066 			Learning rate: weights:   1.000e-03    
2023-04-03 07:56:18,066 			Last test performance: 97.40%
2023-04-03 07:56:18,066 ----------------
2023-04-03 07:56:21,426   50  =>  24   		Training 486 pattern with 99.17% 	Forward time: 	 3.26 sec
2023-04-03 07:56:21,426 			Loss:    2.483e-02    			Backward time: 	 0.09 sec 
2023-04-03 07:56:21,427 ADAM: Layer 0 -> dw_min:9.9978e-01  dw_max:1.0003e+00 lr:1.0000e-03
2023-04-03 07:56:21,427 ADAM: Layer 1 -> dw_min:9.9930e-01  dw_max:1.0006e+00 lr:1.0000e-03
2023-04-03 07:56:21,427 ADAM: Layer 2 -> dw_min:9.9851e-01  dw_max:1.0015e+00 lr:1.0000e-03
2023-04-03 07:56:21,427 ADAM: Layer 3 -> dw_min:9.9950e-01  dw_max:1.0005e+00 lr:1.0000e-03
2023-04-03 07:56:21,505 			Learning rate: weights:   1.000e-03    
2023-04-03 07:56:21,505 			Last test performance: 97.40%
2023-04-03 07:56:21,505 ----------------
2023-04-03 07:56:24,874   50  =>  25   		Training 486 pattern with 98.54% 	Forward time: 	 3.27 sec
2023-04-03 07:56:24,874 			Loss:    3.312e-02    			Backward time: 	 0.10 sec 
2023-04-03 07:56:24,874 ADAM: Layer 0 -> dw_min:9.9975e-01  dw_max:1.0003e+00 lr:1.0000e-03
2023-04-03 07:56:24,874 ADAM: Layer 1 -> dw_min:9.9940e-01  dw_max:1.0010e+00 lr:1.0000e-03
2023-04-03 07:56:24,874 ADAM: Layer 2 -> dw_min:9.9846e-01  dw_max:1.0014e+00 lr:1.0000e-03
2023-04-03 07:56:24,874 ADAM: Layer 3 -> dw_min:9.9952e-01  dw_max:1.0007e+00 lr:1.0000e-03
2023-04-03 07:56:24,933 			Learning rate: weights:   1.000e-03    
2023-04-03 07:56:24,933 			Last test performance: 97.40%
2023-04-03 07:56:24,933 ----------------
2023-04-03 07:56:28,293   50  =>  26   		Training 486 pattern with 99.38% 	Forward time: 	 3.26 sec
2023-04-03 07:56:28,293 			Loss:    1.315e-02    			Backward time: 	 0.09 sec 
2023-04-03 07:56:28,293 ADAM: Layer 0 -> dw_min:9.9975e-01  dw_max:1.0003e+00 lr:1.0000e-03
2023-04-03 07:56:28,293 ADAM: Layer 1 -> dw_min:9.9939e-01  dw_max:1.0010e+00 lr:1.0000e-03
2023-04-03 07:56:28,293 ADAM: Layer 2 -> dw_min:9.9861e-01  dw_max:1.0013e+00 lr:1.0000e-03
2023-04-03 07:56:28,294 ADAM: Layer 3 -> dw_min:9.9957e-01  dw_max:1.0006e+00 lr:1.0000e-03
2023-04-03 07:56:28,531 			Learning rate: weights:   1.000e-03    
2023-04-03 07:56:28,531 			Last test performance: 97.40%
2023-04-03 07:56:28,531 ----------------
2023-04-03 07:56:31,947   50  =>  27   		Training 486 pattern with 99.38% 	Forward time: 	 3.31 sec
2023-04-03 07:56:31,947 			Loss:    2.435e-02    			Backward time: 	 0.10 sec 
2023-04-03 07:56:31,947 ADAM: Layer 0 -> dw_min:9.9973e-01  dw_max:1.0003e+00 lr:1.0000e-03
2023-04-03 07:56:31,947 ADAM: Layer 1 -> dw_min:9.9931e-01  dw_max:1.0009e+00 lr:1.0000e-03
2023-04-03 07:56:31,947 ADAM: Layer 2 -> dw_min:9.9875e-01  dw_max:1.0012e+00 lr:1.0000e-03
2023-04-03 07:56:31,947 ADAM: Layer 3 -> dw_min:9.9951e-01  dw_max:1.0007e+00 lr:1.0000e-03
2023-04-03 07:56:31,995 			Learning rate: weights:   1.000e-03    
2023-04-03 07:56:31,996 			Last test performance: 97.40%
2023-04-03 07:56:31,996 ----------------
2023-04-03 07:56:35,408   50  =>  28   		Training 486 pattern with 99.17% 	Forward time: 	 3.31 sec
2023-04-03 07:56:35,408 			Loss:    2.202e-02    			Backward time: 	 0.09 sec 
2023-04-03 07:56:35,408 ADAM: Layer 0 -> dw_min:9.9970e-01  dw_max:1.0002e+00 lr:1.0000e-03
2023-04-03 07:56:35,409 ADAM: Layer 1 -> dw_min:9.9931e-01  dw_max:1.0009e+00 lr:1.0000e-03
2023-04-03 07:56:35,409 ADAM: Layer 2 -> dw_min:9.9859e-01  dw_max:1.0013e+00 lr:1.0000e-03
2023-04-03 07:56:35,409 ADAM: Layer 3 -> dw_min:9.9956e-01  dw_max:1.0006e+00 lr:1.0000e-03
2023-04-03 07:56:35,424 			Learning rate: weights:   1.000e-03    
2023-04-03 07:56:35,424 			Last test performance: 97.40%
2023-04-03 07:56:35,424 ----------------
2023-04-03 07:56:38,874   50  =>  29   		Training 486 pattern with 99.38% 	Forward time: 	 3.35 sec
2023-04-03 07:56:38,874 			Loss:    1.235e-02    			Backward time: 	 0.10 sec 
2023-04-03 07:56:38,874 ADAM: Layer 0 -> dw_min:9.9972e-01  dw_max:1.0003e+00 lr:1.0000e-03
2023-04-03 07:56:38,874 ADAM: Layer 1 -> dw_min:9.9930e-01  dw_max:1.0009e+00 lr:1.0000e-03
2023-04-03 07:56:38,874 ADAM: Layer 2 -> dw_min:9.9847e-01  dw_max:1.0012e+00 lr:1.0000e-03
2023-04-03 07:56:38,874 ADAM: Layer 3 -> dw_min:9.9945e-01  dw_max:1.0009e+00 lr:1.0000e-03
2023-04-03 07:56:38,973 			Learning rate: weights:   1.000e-03    
2023-04-03 07:56:38,973 			Last test performance: 97.40%
2023-04-03 07:56:38,973 ----------------
2023-04-03 07:56:42,327   50  =>  30   		Training 486 pattern with 99.38% 	Forward time: 	 3.25 sec
2023-04-03 07:56:42,327 			Loss:    2.060e-02    			Backward time: 	 0.09 sec 
2023-04-03 07:56:42,328 ADAM: Layer 0 -> dw_min:9.9976e-01  dw_max:1.0003e+00 lr:1.0000e-03
2023-04-03 07:56:42,328 ADAM: Layer 1 -> dw_min:9.9936e-01  dw_max:1.0008e+00 lr:1.0000e-03
2023-04-03 07:56:42,328 ADAM: Layer 2 -> dw_min:9.9862e-01  dw_max:1.0015e+00 lr:1.0000e-03
2023-04-03 07:56:42,328 ADAM: Layer 3 -> dw_min:9.9949e-01  dw_max:1.0008e+00 lr:1.0000e-03
2023-04-03 07:56:42,488 			Learning rate: weights:   1.000e-03    
2023-04-03 07:56:42,488 			Last test performance: 97.40%
2023-04-03 07:56:42,488 ----------------
2023-04-03 07:56:45,818   50  =>  31   		Training 486 pattern with 99.17% 	Forward time: 	 3.23 sec
2023-04-03 07:56:45,818 			Loss:    2.118e-02    			Backward time: 	 0.10 sec 
2023-04-03 07:56:45,818 ADAM: Layer 0 -> dw_min:9.9976e-01  dw_max:1.0002e+00 lr:1.0000e-03
2023-04-03 07:56:45,819 ADAM: Layer 1 -> dw_min:9.9941e-01  dw_max:1.0008e+00 lr:1.0000e-03
2023-04-03 07:56:45,819 ADAM: Layer 2 -> dw_min:9.9876e-01  dw_max:1.0013e+00 lr:1.0000e-03
2023-04-03 07:56:45,819 ADAM: Layer 3 -> dw_min:9.9956e-01  dw_max:1.0007e+00 lr:1.0000e-03
2023-04-03 07:56:45,875 			Learning rate: weights:   1.000e-03    
2023-04-03 07:56:45,875 			Last test performance: 97.40%
2023-04-03 07:56:45,875 ----------------
2023-04-03 07:56:49,271   50  =>  32   		Training 486 pattern with 98.75% 	Forward time: 	 3.30 sec
2023-04-03 07:56:49,271 			Loss:    3.867e-02    			Backward time: 	 0.09 sec 
2023-04-03 07:56:49,271 ADAM: Layer 0 -> dw_min:9.9975e-01  dw_max:1.0002e+00 lr:1.0000e-03
2023-04-03 07:56:49,271 ADAM: Layer 1 -> dw_min:9.9923e-01  dw_max:1.0010e+00 lr:1.0000e-03
2023-04-03 07:56:49,271 ADAM: Layer 2 -> dw_min:9.9883e-01  dw_max:1.0013e+00 lr:1.0000e-03
2023-04-03 07:56:49,271 ADAM: Layer 3 -> dw_min:9.9909e-01  dw_max:1.0007e+00 lr:1.0000e-03
2023-04-03 07:56:49,335 			Learning rate: weights:   1.000e-03    
2023-04-03 07:56:49,335 			Last test performance: 97.40%
2023-04-03 07:56:49,335 ----------------
2023-04-03 07:56:52,771   50  =>  33   		Training 486 pattern with 99.79% 	Forward time: 	 3.34 sec
2023-04-03 07:56:52,771 			Loss:    9.358e-03    			Backward time: 	 0.09 sec 
2023-04-03 07:56:52,771 ADAM: Layer 0 -> dw_min:9.9979e-01  dw_max:1.0002e+00 lr:1.0000e-03
2023-04-03 07:56:52,771 ADAM: Layer 1 -> dw_min:9.9930e-01  dw_max:1.0010e+00 lr:1.0000e-03
2023-04-03 07:56:52,771 ADAM: Layer 2 -> dw_min:9.9895e-01  dw_max:1.0015e+00 lr:1.0000e-03
2023-04-03 07:56:52,771 ADAM: Layer 3 -> dw_min:9.9918e-01  dw_max:1.0006e+00 lr:1.0000e-03
2023-04-03 07:56:52,831 			Learning rate: weights:   1.000e-03    
2023-04-03 07:56:52,831 			Last test performance: 97.40%
2023-04-03 07:56:52,831 ----------------
2023-04-03 07:56:56,236   50  =>  34   		Training 486 pattern with 99.58% 	Forward time: 	 3.30 sec
2023-04-03 07:56:56,237 			Loss:    9.574e-03    			Backward time: 	 0.09 sec 
2023-04-03 07:56:56,237 ADAM: Layer 0 -> dw_min:9.9980e-01  dw_max:1.0002e+00 lr:1.0000e-03
2023-04-03 07:56:56,237 ADAM: Layer 1 -> dw_min:9.9937e-01  dw_max:1.0009e+00 lr:1.0000e-03
2023-04-03 07:56:56,237 ADAM: Layer 2 -> dw_min:9.9905e-01  dw_max:1.0014e+00 lr:1.0000e-03
2023-04-03 07:56:56,237 ADAM: Layer 3 -> dw_min:9.9926e-01  dw_max:1.0005e+00 lr:1.0000e-03
2023-04-03 07:56:56,340 			Learning rate: weights:   1.000e-03    
2023-04-03 07:56:56,340 			Last test performance: 97.40%
2023-04-03 07:56:56,340 ----------------
2023-04-03 07:56:59,708   50  =>  35   		Training 486 pattern with 99.17% 	Forward time: 	 3.27 sec
2023-04-03 07:56:59,708 			Loss:    1.923e-02    			Backward time: 	 0.09 sec 
2023-04-03 07:56:59,708 ADAM: Layer 0 -> dw_min:9.9969e-01  dw_max:1.0002e+00 lr:1.0000e-03
2023-04-03 07:56:59,708 ADAM: Layer 1 -> dw_min:9.9927e-01  dw_max:1.0008e+00 lr:1.0000e-03
2023-04-03 07:56:59,708 ADAM: Layer 2 -> dw_min:9.9893e-01  dw_max:1.0015e+00 lr:1.0000e-03
2023-04-03 07:56:59,708 ADAM: Layer 3 -> dw_min:9.9934e-01  dw_max:1.0007e+00 lr:1.0000e-03
2023-04-03 07:56:59,723 			Learning rate: weights:   1.000e-03    
2023-04-03 07:56:59,723 			Last test performance: 97.40%
2023-04-03 07:56:59,723 ----------------
2023-04-03 07:57:03,128   50  =>  36   		Training 486 pattern with 99.58% 	Forward time: 	 3.31 sec
2023-04-03 07:57:03,128 			Loss:    9.811e-03    			Backward time: 	 0.09 sec 
2023-04-03 07:57:03,129 ADAM: Layer 0 -> dw_min:9.9974e-01  dw_max:1.0002e+00 lr:1.0000e-03
2023-04-03 07:57:03,129 ADAM: Layer 1 -> dw_min:9.9934e-01  dw_max:1.0007e+00 lr:1.0000e-03
2023-04-03 07:57:03,129 ADAM: Layer 2 -> dw_min:9.9904e-01  dw_max:1.0013e+00 lr:1.0000e-03
2023-04-03 07:57:03,129 ADAM: Layer 3 -> dw_min:9.9940e-01  dw_max:1.0006e+00 lr:1.0000e-03
2023-04-03 07:57:03,188 			Learning rate: weights:   1.000e-03    
2023-04-03 07:57:03,188 			Last test performance: 97.40%
2023-04-03 07:57:03,188 ----------------
2023-04-03 07:57:06,556   50  =>  37   		Training 486 pattern with 99.38% 	Forward time: 	 3.27 sec
2023-04-03 07:57:06,556 			Loss:    1.272e-02    			Backward time: 	 0.09 sec 
2023-04-03 07:57:06,557 ADAM: Layer 0 -> dw_min:9.9979e-01  dw_max:1.0002e+00 lr:1.0000e-03
2023-04-03 07:57:06,557 ADAM: Layer 1 -> dw_min:9.9937e-01  dw_max:1.0007e+00 lr:1.0000e-03
2023-04-03 07:57:06,557 ADAM: Layer 2 -> dw_min:9.9886e-01  dw_max:1.0014e+00 lr:1.0000e-03
2023-04-03 07:57:06,557 ADAM: Layer 3 -> dw_min:9.9921e-01  dw_max:1.0005e+00 lr:1.0000e-03
2023-04-03 07:57:06,627 			Learning rate: weights:   1.000e-03    
2023-04-03 07:57:06,627 			Last test performance: 97.40%
2023-04-03 07:57:06,627 ----------------
2023-04-03 07:57:10,016   50  =>  38   		Training 486 pattern with 99.38% 	Forward time: 	 3.29 sec
2023-04-03 07:57:10,016 			Loss:    1.076e-02    			Backward time: 	 0.09 sec 
2023-04-03 07:57:10,016 ADAM: Layer 0 -> dw_min:9.9980e-01  dw_max:1.0002e+00 lr:1.0000e-03
2023-04-03 07:57:10,016 ADAM: Layer 1 -> dw_min:9.9932e-01  dw_max:1.0007e+00 lr:1.0000e-03
2023-04-03 07:57:10,017 ADAM: Layer 2 -> dw_min:9.9897e-01  dw_max:1.0013e+00 lr:1.0000e-03
2023-04-03 07:57:10,017 ADAM: Layer 3 -> dw_min:9.9929e-01  dw_max:1.0005e+00 lr:1.0000e-03
2023-04-03 07:57:10,091 			Learning rate: weights:   1.000e-03    
2023-04-03 07:57:10,091 			Last test performance: 97.40%
2023-04-03 07:57:10,092 ----------------
2023-04-03 07:57:13,583   50  =>  39   		Training 486 pattern with 98.75% 	Forward time: 	 3.39 sec
2023-04-03 07:57:13,583 			Loss:    2.625e-02    			Backward time: 	 0.10 sec 
2023-04-03 07:57:13,584 ADAM: Layer 0 -> dw_min:9.9971e-01  dw_max:1.0002e+00 lr:1.0000e-03
2023-04-03 07:57:13,584 ADAM: Layer 1 -> dw_min:9.9915e-01  dw_max:1.0010e+00 lr:1.0000e-03
2023-04-03 07:57:13,584 ADAM: Layer 2 -> dw_min:9.9858e-01  dw_max:1.0012e+00 lr:1.0000e-03
2023-04-03 07:57:13,584 ADAM: Layer 3 -> dw_min:9.9936e-01  dw_max:1.0005e+00 lr:1.0000e-03
2023-04-03 07:57:13,644 			Learning rate: weights:   1.000e-03    
2023-04-03 07:57:13,644 			Last test performance: 97.40%
2023-04-03 07:57:13,644 ----------------
2023-04-03 07:57:17,002   50  =>  40   		Training 486 pattern with 98.96% 	Forward time: 	 3.26 sec
2023-04-03 07:57:17,002 			Loss:    3.222e-02    			Backward time: 	 0.10 sec 
2023-04-03 07:57:17,002 ADAM: Layer 0 -> dw_min:9.9968e-01  dw_max:1.0002e+00 lr:1.0000e-03
2023-04-03 07:57:17,002 ADAM: Layer 1 -> dw_min:9.9915e-01  dw_max:1.0009e+00 lr:1.0000e-03
2023-04-03 07:57:17,002 ADAM: Layer 2 -> dw_min:9.9848e-01  dw_max:1.0013e+00 lr:1.0000e-03
2023-04-03 07:57:17,002 ADAM: Layer 3 -> dw_min:9.9941e-01  dw_max:1.0006e+00 lr:1.0000e-03
2023-04-03 07:57:17,094 			Learning rate: weights:   1.000e-03    
2023-04-03 07:57:17,094 			Last test performance: 97.40%
2023-04-03 07:57:17,094 ----------------
2023-04-03 07:57:20,463   50  =>  41   		Training 486 pattern with 99.58% 	Forward time: 	 3.27 sec
2023-04-03 07:57:20,463 			Loss:    1.398e-02    			Backward time: 	 0.10 sec 
2023-04-03 07:57:20,463 ADAM: Layer 0 -> dw_min:9.9974e-01  dw_max:1.0002e+00 lr:1.0000e-03
2023-04-03 07:57:20,463 ADAM: Layer 1 -> dw_min:9.9924e-01  dw_max:1.0008e+00 lr:1.0000e-03
2023-04-03 07:57:20,463 ADAM: Layer 2 -> dw_min:9.9856e-01  dw_max:1.0012e+00 lr:1.0000e-03
2023-04-03 07:57:20,464 ADAM: Layer 3 -> dw_min:9.9947e-01  dw_max:1.0005e+00 lr:1.0000e-03
2023-04-03 07:57:20,590 			Learning rate: weights:   1.000e-03    
2023-04-03 07:57:20,590 			Last test performance: 97.40%
2023-04-03 07:57:20,590 ----------------
2023-04-03 07:57:24,017   50  =>  42   		Training 486 pattern with 98.54% 	Forward time: 	 3.33 sec
2023-04-03 07:57:24,017 			Loss:    3.905e-02    			Backward time: 	 0.09 sec 
2023-04-03 07:57:24,018 ADAM: Layer 0 -> dw_min:9.9974e-01  dw_max:1.0002e+00 lr:1.0000e-03
2023-04-03 07:57:24,018 ADAM: Layer 1 -> dw_min:9.9931e-01  dw_max:1.0007e+00 lr:1.0000e-03
2023-04-03 07:57:24,018 ADAM: Layer 2 -> dw_min:9.9870e-01  dw_max:1.0011e+00 lr:1.0000e-03
2023-04-03 07:57:24,018 ADAM: Layer 3 -> dw_min:9.9926e-01  dw_max:1.0006e+00 lr:1.0000e-03
2023-04-03 07:57:24,032 			Learning rate: weights:   1.000e-03    
2023-04-03 07:57:24,033 			Last test performance: 97.40%
2023-04-03 07:57:24,033 ----------------
2023-04-03 07:57:27,453   50  =>  43   		Training 486 pattern with 98.54% 	Forward time: 	 3.32 sec
2023-04-03 07:57:27,454 			Loss:    3.900e-02    			Backward time: 	 0.10 sec 
2023-04-03 07:57:27,454 ADAM: Layer 0 -> dw_min:9.9972e-01  dw_max:1.0002e+00 lr:1.0000e-03
2023-04-03 07:57:27,454 ADAM: Layer 1 -> dw_min:9.9867e-01  dw_max:1.0009e+00 lr:1.0000e-03
2023-04-03 07:57:27,454 ADAM: Layer 2 -> dw_min:9.9883e-01  dw_max:1.0013e+00 lr:1.0000e-03
2023-04-03 07:57:27,454 ADAM: Layer 3 -> dw_min:9.9922e-01  dw_max:1.0005e+00 lr:1.0000e-03
2023-04-03 07:57:27,553 			Learning rate: weights:   1.000e-03    
2023-04-03 07:57:27,553 			Last test performance: 97.40%
2023-04-03 07:57:27,553 ----------------
2023-04-03 07:57:30,958   50  =>  44   		Training 486 pattern with 99.17% 	Forward time: 	 3.30 sec
2023-04-03 07:57:30,958 			Loss:    2.407e-02    			Backward time: 	 0.09 sec 
2023-04-03 07:57:30,959 ADAM: Layer 0 -> dw_min:9.9977e-01  dw_max:1.0002e+00 lr:1.0000e-03
2023-04-03 07:57:30,959 ADAM: Layer 1 -> dw_min:9.9880e-01  dw_max:1.0008e+00 lr:1.0000e-03
2023-04-03 07:57:30,959 ADAM: Layer 2 -> dw_min:9.9868e-01  dw_max:1.0014e+00 lr:1.0000e-03
2023-04-03 07:57:30,959 ADAM: Layer 3 -> dw_min:9.9930e-01  dw_max:1.0008e+00 lr:1.0000e-03
2023-04-03 07:57:31,085 			Learning rate: weights:   1.000e-03    
2023-04-03 07:57:31,086 			Last test performance: 97.40%
2023-04-03 07:57:31,086 ----------------
2023-04-03 07:57:34,441   50  =>  45   		Training 486 pattern with 99.58% 	Forward time: 	 3.26 sec
2023-04-03 07:57:34,441 			Loss:    1.550e-02    			Backward time: 	 0.09 sec 
2023-04-03 07:57:34,442 ADAM: Layer 0 -> dw_min:9.9980e-01  dw_max:1.0002e+00 lr:1.0000e-03
2023-04-03 07:57:34,442 ADAM: Layer 1 -> dw_min:9.9891e-01  dw_max:1.0008e+00 lr:1.0000e-03
2023-04-03 07:57:34,442 ADAM: Layer 2 -> dw_min:9.9863e-01  dw_max:1.0012e+00 lr:1.0000e-03
2023-04-03 07:57:34,442 ADAM: Layer 3 -> dw_min:9.9919e-01  dw_max:1.0007e+00 lr:1.0000e-03
2023-04-03 07:57:34,559 			Learning rate: weights:   1.000e-03    
2023-04-03 07:57:34,559 			Last test performance: 97.40%
2023-04-03 07:57:34,559 ----------------
2023-04-03 07:57:37,911   50  =>  46   		Training 486 pattern with 98.96% 	Forward time: 	 3.25 sec
2023-04-03 07:57:37,911 			Loss:    1.865e-02    			Backward time: 	 0.09 sec 
2023-04-03 07:57:37,912 ADAM: Layer 0 -> dw_min:9.9977e-01  dw_max:1.0002e+00 lr:1.0000e-03
2023-04-03 07:57:37,912 ADAM: Layer 1 -> dw_min:9.9902e-01  dw_max:1.0007e+00 lr:1.0000e-03
2023-04-03 07:57:37,912 ADAM: Layer 2 -> dw_min:9.9877e-01  dw_max:1.0012e+00 lr:1.0000e-03
2023-04-03 07:57:37,912 ADAM: Layer 3 -> dw_min:9.9926e-01  dw_max:1.0007e+00 lr:1.0000e-03
2023-04-03 07:57:37,967 			Learning rate: weights:   1.000e-03    
2023-04-03 07:57:37,967 			Last test performance: 97.40%
2023-04-03 07:57:37,967 ----------------
2023-04-03 07:57:41,366   50  =>  47   		Training 486 pattern with 99.38% 	Forward time: 	 3.30 sec
2023-04-03 07:57:41,366 			Loss:    1.698e-02    			Backward time: 	 0.09 sec 
2023-04-03 07:57:41,366 ADAM: Layer 0 -> dw_min:9.9980e-01  dw_max:1.0002e+00 lr:1.0000e-03
2023-04-03 07:57:41,366 ADAM: Layer 1 -> dw_min:9.9908e-01  dw_max:1.0007e+00 lr:1.0000e-03
2023-04-03 07:57:41,366 ADAM: Layer 2 -> dw_min:9.9883e-01  dw_max:1.0014e+00 lr:1.0000e-03
2023-04-03 07:57:41,366 ADAM: Layer 3 -> dw_min:9.9905e-01  dw_max:1.0007e+00 lr:1.0000e-03
2023-04-03 07:57:41,454 			Learning rate: weights:   1.000e-03    
2023-04-03 07:57:41,454 			Last test performance: 97.40%
2023-04-03 07:57:41,454 ----------------
2023-04-03 07:57:44,833   50  =>  48   		Training 486 pattern with 99.38% 	Forward time: 	 3.28 sec
2023-04-03 07:57:44,833 			Loss:    2.268e-02    			Backward time: 	 0.09 sec 
2023-04-03 07:57:44,834 ADAM: Layer 0 -> dw_min:9.9981e-01  dw_max:1.0002e+00 lr:1.0000e-03
2023-04-03 07:57:44,834 ADAM: Layer 1 -> dw_min:9.9916e-01  dw_max:1.0006e+00 lr:1.0000e-03
2023-04-03 07:57:44,834 ADAM: Layer 2 -> dw_min:9.9894e-01  dw_max:1.0013e+00 lr:1.0000e-03
2023-04-03 07:57:44,834 ADAM: Layer 3 -> dw_min:9.9914e-01  dw_max:1.0011e+00 lr:1.0000e-03
2023-04-03 07:57:44,923 			Learning rate: weights:   1.000e-03    
2023-04-03 07:57:44,923 			Last test performance: 97.40%
2023-04-03 07:57:44,923 ----------------
2023-04-03 07:57:48,320   50  =>  49   		Training 486 pattern with 99.38% 	Forward time: 	 3.30 sec
2023-04-03 07:57:48,320 			Loss:    2.091e-02    			Backward time: 	 0.09 sec 
2023-04-03 07:57:48,321 ADAM: Layer 0 -> dw_min:9.9977e-01  dw_max:1.0002e+00 lr:1.0000e-03
2023-04-03 07:57:48,321 ADAM: Layer 1 -> dw_min:9.9923e-01  dw_max:1.0006e+00 lr:1.0000e-03
2023-04-03 07:57:48,321 ADAM: Layer 2 -> dw_min:9.9904e-01  dw_max:1.0012e+00 lr:1.0000e-03
2023-04-03 07:57:48,321 ADAM: Layer 3 -> dw_min:9.9923e-01  dw_max:1.0010e+00 lr:1.0000e-03
2023-04-03 07:57:48,469 			Learning rate: weights:   1.000e-03    
2023-04-03 07:57:48,469 			Last test performance: 97.40%
2023-04-03 07:57:48,469 ----------------
2023-04-03 07:57:51,813   50  =>  50   		Training 486 pattern with 99.17% 	Forward time: 	 3.24 sec
2023-04-03 07:57:51,813 			Loss:    2.081e-02    			Backward time: 	 0.09 sec 
2023-04-03 07:57:51,814 ADAM: Layer 0 -> dw_min:9.9979e-01  dw_max:1.0002e+00 lr:1.0000e-03
2023-04-03 07:57:51,814 ADAM: Layer 1 -> dw_min:9.9930e-01  dw_max:1.0009e+00 lr:1.0000e-03
2023-04-03 07:57:51,814 ADAM: Layer 2 -> dw_min:9.9853e-01  dw_max:1.0013e+00 lr:1.0000e-03
2023-04-03 07:57:51,814 ADAM: Layer 3 -> dw_min:9.9924e-01  dw_max:1.0009e+00 lr:1.0000e-03
2023-04-03 07:57:51,909 			Learning rate: weights:   1.000e-03    
2023-04-03 07:57:51,909 			Last test performance: 97.40%
2023-04-03 07:57:51,909 ----------------
2023-04-03 07:57:55,316   50  =>  51   		Training 486 pattern with 98.54% 	Forward time: 	 3.31 sec
2023-04-03 07:57:55,316 			Loss:    3.544e-02    			Backward time: 	 0.09 sec 
2023-04-03 07:57:55,316 ADAM: Layer 0 -> dw_min:9.9975e-01  dw_max:1.0003e+00 lr:1.0000e-03
2023-04-03 07:57:55,316 ADAM: Layer 1 -> dw_min:9.9935e-01  dw_max:1.0008e+00 lr:1.0000e-03
2023-04-03 07:57:55,316 ADAM: Layer 2 -> dw_min:9.9867e-01  dw_max:1.0015e+00 lr:1.0000e-03
2023-04-03 07:57:55,316 ADAM: Layer 3 -> dw_min:9.9928e-01  dw_max:1.0008e+00 lr:1.0000e-03
2023-04-03 07:57:55,464 			Learning rate: weights:   1.000e-03    
2023-04-03 07:57:55,464 			Last test performance: 97.40%
2023-04-03 07:57:55,464 ----------------
2023-04-03 07:57:58,846   50  =>  52   		Training 486 pattern with 98.96% 	Forward time: 	 3.28 sec
2023-04-03 07:57:58,846 			Loss:    2.869e-02    			Backward time: 	 0.09 sec 
2023-04-03 07:57:58,846 ADAM: Layer 0 -> dw_min:9.9976e-01  dw_max:1.0002e+00 lr:1.0000e-03
2023-04-03 07:57:58,846 ADAM: Layer 1 -> dw_min:9.9929e-01  dw_max:1.0008e+00 lr:1.0000e-03
2023-04-03 07:57:58,846 ADAM: Layer 2 -> dw_min:9.9881e-01  dw_max:1.0013e+00 lr:1.0000e-03
2023-04-03 07:57:58,846 ADAM: Layer 3 -> dw_min:9.9935e-01  dw_max:1.0007e+00 lr:1.0000e-03
2023-04-03 07:57:58,936 			Learning rate: weights:   1.000e-03    
2023-04-03 07:57:58,936 			Last test performance: 97.40%
2023-04-03 07:57:58,936 ----------------
2023-04-03 07:58:02,309   50  =>  53   		Training 486 pattern with 99.58% 	Forward time: 	 3.27 sec
2023-04-03 07:58:02,309 			Loss:    1.397e-02    			Backward time: 	 0.09 sec 
2023-04-03 07:58:02,310 ADAM: Layer 0 -> dw_min:9.9981e-01  dw_max:1.0002e+00 lr:1.0000e-03
2023-04-03 07:58:02,310 ADAM: Layer 1 -> dw_min:9.9938e-01  dw_max:1.0007e+00 lr:1.0000e-03
2023-04-03 07:58:02,310 ADAM: Layer 2 -> dw_min:9.9832e-01  dw_max:1.0012e+00 lr:1.0000e-03
2023-04-03 07:58:02,310 ADAM: Layer 3 -> dw_min:9.9941e-01  dw_max:1.0007e+00 lr:1.0000e-03
2023-04-03 07:58:02,449 			Learning rate: weights:   1.000e-03    
2023-04-03 07:58:02,449 			Last test performance: 97.40%
2023-04-03 07:58:02,449 ----------------
2023-04-03 07:58:05,817   50  =>  54   		Training 486 pattern with 99.79% 	Forward time: 	 3.27 sec
2023-04-03 07:58:05,817 			Loss:    7.919e-03    			Backward time: 	 0.10 sec 
2023-04-03 07:58:05,817 ADAM: Layer 0 -> dw_min:9.9980e-01  dw_max:1.0002e+00 lr:1.0000e-03
2023-04-03 07:58:05,817 ADAM: Layer 1 -> dw_min:9.9944e-01  dw_max:1.0006e+00 lr:1.0000e-03
2023-04-03 07:58:05,817 ADAM: Layer 2 -> dw_min:9.9848e-01  dw_max:1.0011e+00 lr:1.0000e-03
2023-04-03 07:58:05,817 ADAM: Layer 3 -> dw_min:9.9947e-01  dw_max:1.0006e+00 lr:1.0000e-03
2023-04-03 07:58:05,948 			Learning rate: weights:   1.000e-03    
2023-04-03 07:58:05,948 			Last test performance: 97.40%
2023-04-03 07:58:05,948 ----------------
2023-04-03 07:58:09,339   50  =>  55   		Training 486 pattern with 99.17% 	Forward time: 	 3.29 sec
2023-04-03 07:58:09,339 			Loss:    2.008e-02    			Backward time: 	 0.09 sec 
2023-04-03 07:58:09,339 ADAM: Layer 0 -> dw_min:9.9979e-01  dw_max:1.0002e+00 lr:1.0000e-03
2023-04-03 07:58:09,340 ADAM: Layer 1 -> dw_min:9.9931e-01  dw_max:1.0009e+00 lr:1.0000e-03
2023-04-03 07:58:09,340 ADAM: Layer 2 -> dw_min:9.9864e-01  dw_max:1.0013e+00 lr:1.0000e-03
2023-04-03 07:58:09,340 ADAM: Layer 3 -> dw_min:9.9937e-01  dw_max:1.0006e+00 lr:1.0000e-03
2023-04-03 07:58:09,398 			Learning rate: weights:   1.000e-03    
2023-04-03 07:58:09,398 			Last test performance: 97.40%
2023-04-03 07:58:09,398 ----------------
2023-04-03 07:58:12,761   50  =>  56   		Training 486 pattern with 99.38% 	Forward time: 	 3.26 sec
2023-04-03 07:58:12,761 			Loss:    1.255e-02    			Backward time: 	 0.09 sec 
2023-04-03 07:58:12,762 ADAM: Layer 0 -> dw_min:9.9982e-01  dw_max:1.0002e+00 lr:1.0000e-03
2023-04-03 07:58:12,762 ADAM: Layer 1 -> dw_min:9.9926e-01  dw_max:1.0008e+00 lr:1.0000e-03
2023-04-03 07:58:12,762 ADAM: Layer 2 -> dw_min:9.9853e-01  dw_max:1.0012e+00 lr:1.0000e-03
2023-04-03 07:58:12,762 ADAM: Layer 3 -> dw_min:9.9943e-01  dw_max:1.0006e+00 lr:1.0000e-03
2023-04-03 07:58:12,838 			Learning rate: weights:   1.000e-03    
2023-04-03 07:58:12,838 			Last test performance: 97.40%
2023-04-03 07:58:12,838 ----------------
2023-04-03 07:58:16,252   50  =>  57   		Training 486 pattern with 98.96% 	Forward time: 	 3.31 sec
2023-04-03 07:58:16,252 			Loss:    2.101e-02    			Backward time: 	 0.10 sec 
2023-04-03 07:58:16,253 ADAM: Layer 0 -> dw_min:9.9971e-01  dw_max:1.0003e+00 lr:1.0000e-03
2023-04-03 07:58:16,253 ADAM: Layer 1 -> dw_min:9.9929e-01  dw_max:1.0008e+00 lr:1.0000e-03
2023-04-03 07:58:16,253 ADAM: Layer 2 -> dw_min:9.9868e-01  dw_max:1.0012e+00 lr:1.0000e-03
2023-04-03 07:58:16,253 ADAM: Layer 3 -> dw_min:9.9929e-01  dw_max:1.0009e+00 lr:1.0000e-03
2023-04-03 07:58:16,479 			Learning rate: weights:   1.000e-03    
2023-04-03 07:58:16,479 			Last test performance: 97.40%
2023-04-03 07:58:16,479 ----------------
2023-04-03 07:58:19,897   50  =>  58   		Training 486 pattern with 99.58% 	Forward time: 	 3.32 sec
2023-04-03 07:58:19,898 			Loss:    1.276e-02    			Backward time: 	 0.10 sec 
2023-04-03 07:58:19,898 ADAM: Layer 0 -> dw_min:9.9977e-01  dw_max:1.0002e+00 lr:1.0000e-03
2023-04-03 07:58:19,898 ADAM: Layer 1 -> dw_min:9.9919e-01  dw_max:1.0009e+00 lr:1.0000e-03
2023-04-03 07:58:19,898 ADAM: Layer 2 -> dw_min:9.9862e-01  dw_max:1.0013e+00 lr:1.0000e-03
2023-04-03 07:58:19,898 ADAM: Layer 3 -> dw_min:9.9925e-01  dw_max:1.0009e+00 lr:1.0000e-03
2023-04-03 07:58:19,945 			Learning rate: weights:   1.000e-03    
2023-04-03 07:58:19,945 			Last test performance: 97.40%
2023-04-03 07:58:19,945 ----------------
2023-04-03 07:58:23,333   50  =>  59   		Training 486 pattern with 98.54% 	Forward time: 	 3.29 sec
2023-04-03 07:58:23,333 			Loss:    3.887e-02    			Backward time: 	 0.09 sec 
2023-04-03 07:58:23,334 ADAM: Layer 0 -> dw_min:9.9982e-01  dw_max:1.0002e+00 lr:1.0000e-03
2023-04-03 07:58:23,334 ADAM: Layer 1 -> dw_min:9.9926e-01  dw_max:1.0008e+00 lr:1.0000e-03
2023-04-03 07:58:23,334 ADAM: Layer 2 -> dw_min:9.9876e-01  dw_max:1.0014e+00 lr:1.0000e-03
2023-04-03 07:58:23,334 ADAM: Layer 3 -> dw_min:9.9932e-01  dw_max:1.0009e+00 lr:1.0000e-03
2023-04-03 07:58:23,425 			Learning rate: weights:   1.000e-03    
2023-04-03 07:58:23,425 			Last test performance: 97.40%
2023-04-03 07:58:23,425 ----------------
2023-04-03 07:58:26,842   50  =>  60   		Training 486 pattern with 98.96% 	Forward time: 	 3.32 sec
2023-04-03 07:58:26,842 			Loss:    2.138e-02    			Backward time: 	 0.10 sec 
2023-04-03 07:58:26,842 ADAM: Layer 0 -> dw_min:9.9979e-01  dw_max:1.0002e+00 lr:1.0000e-03
2023-04-03 07:58:26,842 ADAM: Layer 1 -> dw_min:9.9934e-01  dw_max:1.0008e+00 lr:1.0000e-03
2023-04-03 07:58:26,842 ADAM: Layer 2 -> dw_min:9.9869e-01  dw_max:1.0013e+00 lr:1.0000e-03
2023-04-03 07:58:26,843 ADAM: Layer 3 -> dw_min:9.9934e-01  dw_max:1.0008e+00 lr:1.0000e-03
2023-04-03 07:58:26,873 			Learning rate: weights:   1.000e-03    
2023-04-03 07:58:26,873 			Last test performance: 97.40%
2023-04-03 07:58:26,873 ----------------
2023-04-03 07:58:30,242   50  =>  61   		Training 486 pattern with 100.00% 	Forward time: 	 3.27 sec
2023-04-03 07:58:30,242 			Loss:    3.008e-03    			Backward time: 	 0.10 sec 
2023-04-03 07:58:30,243 ADAM: Layer 0 -> dw_min:9.9981e-01  dw_max:1.0002e+00 lr:1.0000e-03
2023-04-03 07:58:30,243 ADAM: Layer 1 -> dw_min:9.9940e-01  dw_max:1.0007e+00 lr:1.0000e-03
2023-04-03 07:58:30,243 ADAM: Layer 2 -> dw_min:9.9882e-01  dw_max:1.0012e+00 lr:1.0000e-03
2023-04-03 07:58:30,243 ADAM: Layer 3 -> dw_min:9.9941e-01  dw_max:1.0008e+00 lr:1.0000e-03
2023-04-03 07:58:30,332 			Learning rate: weights:   1.000e-03    
2023-04-03 07:58:30,332 			Last test performance: 97.40%
2023-04-03 07:58:30,332 ----------------
2023-04-03 07:58:33,688   50  =>  62   		Training 486 pattern with 99.58% 	Forward time: 	 3.26 sec
2023-04-03 07:58:33,688 			Loss:    1.143e-02    			Backward time: 	 0.09 sec 
2023-04-03 07:58:33,688 ADAM: Layer 0 -> dw_min:9.9980e-01  dw_max:1.0002e+00 lr:1.0000e-03
2023-04-03 07:58:33,688 ADAM: Layer 1 -> dw_min:9.9937e-01  dw_max:1.0007e+00 lr:1.0000e-03
2023-04-03 07:58:33,689 ADAM: Layer 2 -> dw_min:9.9871e-01  dw_max:1.0011e+00 lr:1.0000e-03
2023-04-03 07:58:33,689 ADAM: Layer 3 -> dw_min:9.9946e-01  dw_max:1.0007e+00 lr:1.0000e-03
2023-04-03 07:58:33,758 			Learning rate: weights:   1.000e-03    
2023-04-03 07:58:33,758 			Last test performance: 97.40%
2023-04-03 07:58:33,758 ----------------
2023-04-03 07:58:37,116   50  =>  63   		Training 486 pattern with 98.54% 	Forward time: 	 3.26 sec
2023-04-03 07:58:37,116 			Loss:    3.049e-02    			Backward time: 	 0.09 sec 
2023-04-03 07:58:37,117 ADAM: Layer 0 -> dw_min:9.9981e-01  dw_max:1.0001e+00 lr:1.0000e-03
2023-04-03 07:58:37,117 ADAM: Layer 1 -> dw_min:9.9935e-01  dw_max:1.0006e+00 lr:1.0000e-03
2023-04-03 07:58:37,117 ADAM: Layer 2 -> dw_min:9.9856e-01  dw_max:1.0011e+00 lr:1.0000e-03
2023-04-03 07:58:37,117 ADAM: Layer 3 -> dw_min:9.9952e-01  dw_max:1.0007e+00 lr:1.0000e-03
2023-04-03 07:58:37,195 			Learning rate: weights:   1.000e-03    
2023-04-03 07:58:37,195 			Last test performance: 97.40%
2023-04-03 07:58:37,195 ----------------
2023-04-03 07:58:40,568   50  =>  64   		Training 486 pattern with 98.75% 	Forward time: 	 3.27 sec
2023-04-03 07:58:40,568 			Loss:    2.409e-02    			Backward time: 	 0.09 sec 
2023-04-03 07:58:40,568 ADAM: Layer 0 -> dw_min:9.9977e-01  dw_max:1.0002e+00 lr:1.0000e-03
2023-04-03 07:58:40,569 ADAM: Layer 1 -> dw_min:9.9938e-01  dw_max:1.0007e+00 lr:1.0000e-03
2023-04-03 07:58:40,569 ADAM: Layer 2 -> dw_min:9.9870e-01  dw_max:1.0011e+00 lr:1.0000e-03
2023-04-03 07:58:40,569 ADAM: Layer 3 -> dw_min:9.9923e-01  dw_max:1.0006e+00 lr:1.0000e-03
2023-04-03 07:58:40,607 			Learning rate: weights:   1.000e-03    
2023-04-03 07:58:40,607 			Last test performance: 97.40%
2023-04-03 07:58:40,607 ----------------
2023-04-03 07:58:44,002   50  =>  65   		Training 486 pattern with 99.38% 	Forward time: 	 3.29 sec
2023-04-03 07:58:44,002 			Loss:    1.649e-02    			Backward time: 	 0.09 sec 
2023-04-03 07:58:44,002 ADAM: Layer 0 -> dw_min:9.9979e-01  dw_max:1.0002e+00 lr:1.0000e-03
2023-04-03 07:58:44,002 ADAM: Layer 1 -> dw_min:9.9945e-01  dw_max:1.0007e+00 lr:1.0000e-03
2023-04-03 07:58:44,002 ADAM: Layer 2 -> dw_min:9.9854e-01  dw_max:1.0011e+00 lr:1.0000e-03
2023-04-03 07:58:44,002 ADAM: Layer 3 -> dw_min:9.9930e-01  dw_max:1.0009e+00 lr:1.0000e-03
2023-04-03 07:58:44,120 			Learning rate: weights:   1.000e-03    
2023-04-03 07:58:44,120 			Last test performance: 97.40%
2023-04-03 07:58:44,120 ----------------
2023-04-03 07:58:47,488   50  =>  66   		Training 486 pattern with 99.58% 	Forward time: 	 3.27 sec
2023-04-03 07:58:47,488 			Loss:    1.531e-02    			Backward time: 	 0.09 sec 
2023-04-03 07:58:47,488 ADAM: Layer 0 -> dw_min:9.9979e-01  dw_max:1.0002e+00 lr:1.0000e-03
2023-04-03 07:58:47,488 ADAM: Layer 1 -> dw_min:9.9944e-01  dw_max:1.0007e+00 lr:1.0000e-03
2023-04-03 07:58:47,488 ADAM: Layer 2 -> dw_min:9.9868e-01  dw_max:1.0010e+00 lr:1.0000e-03
2023-04-03 07:58:47,488 ADAM: Layer 3 -> dw_min:9.9937e-01  dw_max:1.0008e+00 lr:1.0000e-03
2023-04-03 07:58:47,567 			Learning rate: weights:   1.000e-03    
2023-04-03 07:58:47,567 			Last test performance: 97.40%
2023-04-03 07:58:47,567 ----------------
2023-04-03 07:58:50,982   50  =>  67   		Training 486 pattern with 98.96% 	Forward time: 	 3.31 sec
2023-04-03 07:58:50,982 			Loss:    1.609e-02    			Backward time: 	 0.09 sec 
2023-04-03 07:58:50,982 ADAM: Layer 0 -> dw_min:9.9981e-01  dw_max:1.0002e+00 lr:1.0000e-03
2023-04-03 07:58:50,982 ADAM: Layer 1 -> dw_min:9.9921e-01  dw_max:1.0008e+00 lr:1.0000e-03
2023-04-03 07:58:50,982 ADAM: Layer 2 -> dw_min:9.9881e-01  dw_max:1.0012e+00 lr:1.0000e-03
2023-04-03 07:58:50,982 ADAM: Layer 3 -> dw_min:9.9939e-01  dw_max:1.0007e+00 lr:1.0000e-03
2023-04-03 07:58:50,998 			Learning rate: weights:   1.000e-03    
2023-04-03 07:58:50,998 			Last test performance: 97.40%
2023-04-03 07:58:50,998 ----------------
2023-04-03 07:58:54,365   50  =>  68   		Training 486 pattern with 99.17% 	Forward time: 	 3.27 sec
2023-04-03 07:58:54,365 			Loss:    1.995e-02    			Backward time: 	 0.09 sec 
2023-04-03 07:58:54,366 ADAM: Layer 0 -> dw_min:9.9978e-01  dw_max:1.0002e+00 lr:1.0000e-03
2023-04-03 07:58:54,366 ADAM: Layer 1 -> dw_min:9.9932e-01  dw_max:1.0007e+00 lr:1.0000e-03
2023-04-03 07:58:54,366 ADAM: Layer 2 -> dw_min:9.9895e-01  dw_max:1.0016e+00 lr:1.0000e-03
2023-04-03 07:58:54,366 ADAM: Layer 3 -> dw_min:9.9897e-01  dw_max:1.0008e+00 lr:1.0000e-03
2023-04-03 07:58:54,451 			Learning rate: weights:   1.000e-03    
2023-04-03 07:58:54,451 			Last test performance: 97.40%
2023-04-03 07:58:54,451 ----------------
2023-04-03 07:58:57,804   50  =>  69   		Training 486 pattern with 99.79% 	Forward time: 	 3.25 sec
2023-04-03 07:58:57,804 			Loss:    1.195e-02    			Backward time: 	 0.09 sec 
2023-04-03 07:58:57,804 ADAM: Layer 0 -> dw_min:9.9980e-01  dw_max:1.0002e+00 lr:1.0000e-03
2023-04-03 07:58:57,804 ADAM: Layer 1 -> dw_min:9.9939e-01  dw_max:1.0007e+00 lr:1.0000e-03
2023-04-03 07:58:57,805 ADAM: Layer 2 -> dw_min:9.9905e-01  dw_max:1.0015e+00 lr:1.0000e-03
2023-04-03 07:58:57,805 ADAM: Layer 3 -> dw_min:9.9908e-01  dw_max:1.0007e+00 lr:1.0000e-03
2023-04-03 07:58:57,820 			Learning rate: weights:   1.000e-03    
2023-04-03 07:58:57,820 			Last test performance: 97.40%
2023-04-03 07:58:57,820 ----------------
2023-04-03 07:59:01,231   50  =>  70   		Training 486 pattern with 100.00% 	Forward time: 	 3.31 sec
2023-04-03 07:59:01,231 			Loss:    6.629e-03    			Backward time: 	 0.09 sec 
2023-04-03 07:59:01,231 ADAM: Layer 0 -> dw_min:9.9981e-01  dw_max:1.0002e+00 lr:1.0000e-03
2023-04-03 07:59:01,231 ADAM: Layer 1 -> dw_min:9.9945e-01  dw_max:1.0006e+00 lr:1.0000e-03
2023-04-03 07:59:01,232 ADAM: Layer 2 -> dw_min:9.9897e-01  dw_max:1.0014e+00 lr:1.0000e-03
2023-04-03 07:59:01,232 ADAM: Layer 3 -> dw_min:9.9917e-01  dw_max:1.0006e+00 lr:1.0000e-03
2023-04-03 07:59:01,362 			Learning rate: weights:   1.000e-03    
2023-04-03 07:59:01,362 			Last test performance: 97.40%
2023-04-03 07:59:01,362 ----------------
2023-04-03 07:59:04,764   50  =>  71   		Training 486 pattern with 99.17% 	Forward time: 	 3.30 sec
2023-04-03 07:59:04,764 			Loss:    1.899e-02    			Backward time: 	 0.10 sec 
2023-04-03 07:59:04,765 ADAM: Layer 0 -> dw_min:9.9979e-01  dw_max:1.0002e+00 lr:1.0000e-03
2023-04-03 07:59:04,765 ADAM: Layer 1 -> dw_min:9.9913e-01  dw_max:1.0007e+00 lr:1.0000e-03
2023-04-03 07:59:04,765 ADAM: Layer 2 -> dw_min:9.9908e-01  dw_max:1.0013e+00 lr:1.0000e-03
2023-04-03 07:59:04,765 ADAM: Layer 3 -> dw_min:9.9925e-01  dw_max:1.0006e+00 lr:1.0000e-03
2023-04-03 07:59:04,955 			Learning rate: weights:   1.000e-03    
2023-04-03 07:59:04,955 			Last test performance: 97.40%
2023-04-03 07:59:04,955 ----------------
2023-04-03 07:59:08,357   50  =>  72   		Training 486 pattern with 99.17% 	Forward time: 	 3.30 sec
2023-04-03 07:59:08,357 			Loss:    4.046e-02    			Backward time: 	 0.09 sec 
2023-04-03 07:59:08,357 ADAM: Layer 0 -> dw_min:9.9981e-01  dw_max:1.0001e+00 lr:1.0000e-03
2023-04-03 07:59:08,357 ADAM: Layer 1 -> dw_min:9.9920e-01  dw_max:1.0007e+00 lr:1.0000e-03
2023-04-03 07:59:08,357 ADAM: Layer 2 -> dw_min:9.9866e-01  dw_max:1.0011e+00 lr:1.0000e-03
2023-04-03 07:59:08,357 ADAM: Layer 3 -> dw_min:9.9933e-01  dw_max:1.0005e+00 lr:1.0000e-03
2023-04-03 07:59:08,466 			Learning rate: weights:   1.000e-03    
2023-04-03 07:59:08,466 			Last test performance: 97.40%
2023-04-03 07:59:08,466 ----------------
2023-04-03 07:59:11,871   50  =>  73   		Training 486 pattern with 99.17% 	Forward time: 	 3.31 sec
2023-04-03 07:59:11,871 			Loss:    2.802e-02    			Backward time: 	 0.09 sec 
2023-04-03 07:59:11,871 ADAM: Layer 0 -> dw_min:9.9983e-01  dw_max:1.0002e+00 lr:1.0000e-03
2023-04-03 07:59:11,872 ADAM: Layer 1 -> dw_min:9.9925e-01  dw_max:1.0007e+00 lr:1.0000e-03
2023-04-03 07:59:11,872 ADAM: Layer 2 -> dw_min:9.9879e-01  dw_max:1.0014e+00 lr:1.0000e-03
2023-04-03 07:59:11,872 ADAM: Layer 3 -> dw_min:9.9939e-01  dw_max:1.0009e+00 lr:1.0000e-03
2023-04-03 07:59:12,050 			Learning rate: weights:   1.000e-03    
2023-04-03 07:59:12,050 			Last test performance: 97.40%
2023-04-03 07:59:12,050 ----------------
2023-04-03 07:59:15,433   50  =>  74   		Training 486 pattern with 99.58% 	Forward time: 	 3.28 sec
2023-04-03 07:59:15,433 			Loss:    1.379e-02    			Backward time: 	 0.09 sec 
2023-04-03 07:59:15,433 ADAM: Layer 0 -> dw_min:9.9982e-01  dw_max:1.0002e+00 lr:1.0000e-03
2023-04-03 07:59:15,434 ADAM: Layer 1 -> dw_min:9.9931e-01  dw_max:1.0006e+00 lr:1.0000e-03
2023-04-03 07:59:15,434 ADAM: Layer 2 -> dw_min:9.9891e-01  dw_max:1.0013e+00 lr:1.0000e-03
2023-04-03 07:59:15,434 ADAM: Layer 3 -> dw_min:9.9945e-01  dw_max:1.0008e+00 lr:1.0000e-03
2023-04-03 07:59:15,589 			Learning rate: weights:   1.000e-03    
2023-04-03 07:59:15,589 			Last test performance: 97.40%
2023-04-03 07:59:15,589 ----------------
2023-04-03 07:59:18,988   50  =>  75   		Training 486 pattern with 99.38% 	Forward time: 	 3.30 sec
2023-04-03 07:59:18,988 			Loss:    1.730e-02    			Backward time: 	 0.09 sec 
2023-04-03 07:59:18,989 ADAM: Layer 0 -> dw_min:9.9980e-01  dw_max:1.0002e+00 lr:1.0000e-03
2023-04-03 07:59:18,989 ADAM: Layer 1 -> dw_min:9.9938e-01  dw_max:1.0006e+00 lr:1.0000e-03
2023-04-03 07:59:18,989 ADAM: Layer 2 -> dw_min:9.9879e-01  dw_max:1.0012e+00 lr:1.0000e-03
2023-04-03 07:59:18,989 ADAM: Layer 3 -> dw_min:9.9951e-01  dw_max:1.0007e+00 lr:1.0000e-03
2023-04-03 07:59:19,028 			Learning rate: weights:   1.000e-03    
2023-04-03 07:59:19,028 			Last test performance: 97.40%
2023-04-03 07:59:19,028 ----------------
2023-04-03 07:59:22,382   50  =>  76   		Training 486 pattern with 98.96% 	Forward time: 	 3.25 sec
2023-04-03 07:59:22,382 			Loss:    2.647e-02    			Backward time: 	 0.09 sec 
2023-04-03 07:59:22,383 ADAM: Layer 0 -> dw_min:9.9979e-01  dw_max:1.0002e+00 lr:1.0000e-03
2023-04-03 07:59:22,383 ADAM: Layer 1 -> dw_min:9.9937e-01  dw_max:1.0006e+00 lr:1.0000e-03
2023-04-03 07:59:22,383 ADAM: Layer 2 -> dw_min:9.9857e-01  dw_max:1.0011e+00 lr:1.0000e-03
2023-04-03 07:59:22,383 ADAM: Layer 3 -> dw_min:9.9949e-01  dw_max:1.0006e+00 lr:1.0000e-03
2023-04-03 07:59:22,438 			Learning rate: weights:   1.000e-03    
2023-04-03 07:59:22,438 			Last test performance: 97.40%
2023-04-03 07:59:22,438 ----------------
2023-04-03 07:59:25,802   50  =>  77   		Training 486 pattern with 99.38% 	Forward time: 	 3.26 sec
2023-04-03 07:59:25,802 			Loss:    2.750e-02    			Backward time: 	 0.09 sec 
2023-04-03 07:59:25,803 ADAM: Layer 0 -> dw_min:9.9980e-01  dw_max:1.0002e+00 lr:1.0000e-03
2023-04-03 07:59:25,803 ADAM: Layer 1 -> dw_min:9.9944e-01  dw_max:1.0005e+00 lr:1.0000e-03
2023-04-03 07:59:25,803 ADAM: Layer 2 -> dw_min:9.9866e-01  dw_max:1.0010e+00 lr:1.0000e-03
2023-04-03 07:59:25,803 ADAM: Layer 3 -> dw_min:9.9954e-01  dw_max:1.0006e+00 lr:1.0000e-03
2023-04-03 07:59:25,903 			Learning rate: weights:   1.000e-03    
2023-04-03 07:59:25,903 			Last test performance: 97.40%
2023-04-03 07:59:25,903 ----------------
2023-04-03 07:59:29,295   50  =>  78   		Training 486 pattern with 98.75% 	Forward time: 	 3.29 sec
2023-04-03 07:59:29,295 			Loss:    3.927e-02    			Backward time: 	 0.09 sec 
2023-04-03 07:59:29,295 ADAM: Layer 0 -> dw_min:9.9977e-01  dw_max:1.0002e+00 lr:1.0000e-03
2023-04-03 07:59:29,296 ADAM: Layer 1 -> dw_min:9.9951e-01  dw_max:1.0005e+00 lr:1.0000e-03
2023-04-03 07:59:29,296 ADAM: Layer 2 -> dw_min:9.9861e-01  dw_max:1.0014e+00 lr:1.0000e-03
2023-04-03 07:59:29,296 ADAM: Layer 3 -> dw_min:9.9959e-01  dw_max:1.0006e+00 lr:1.0000e-03
2023-04-03 07:59:29,351 			Learning rate: weights:   1.000e-03    
2023-04-03 07:59:29,351 			Last test performance: 97.40%
2023-04-03 07:59:29,351 ----------------
2023-04-03 07:59:32,733   50  =>  79   		Training 486 pattern with 99.58% 	Forward time: 	 3.28 sec
2023-04-03 07:59:32,733 			Loss:    9.963e-03    			Backward time: 	 0.09 sec 
2023-04-03 07:59:32,734 ADAM: Layer 0 -> dw_min:9.9981e-01  dw_max:1.0002e+00 lr:1.0000e-03
2023-04-03 07:59:32,734 ADAM: Layer 1 -> dw_min:9.9948e-01  dw_max:1.0005e+00 lr:1.0000e-03
2023-04-03 07:59:32,734 ADAM: Layer 2 -> dw_min:9.9874e-01  dw_max:1.0012e+00 lr:1.0000e-03
2023-04-03 07:59:32,734 ADAM: Layer 3 -> dw_min:9.9963e-01  dw_max:1.0005e+00 lr:1.0000e-03
2023-04-03 07:59:32,886 			Learning rate: weights:   1.000e-03    
2023-04-03 07:59:32,886 			Last test performance: 97.40%
2023-04-03 07:59:32,886 ----------------
2023-04-03 07:59:36,227   50  =>  80   		Training 486 pattern with 99.79% 	Forward time: 	 3.24 sec
2023-04-03 07:59:36,227 			Loss:    1.148e-02    			Backward time: 	 0.09 sec 
2023-04-03 07:59:36,228 ADAM: Layer 0 -> dw_min:9.9983e-01  dw_max:1.0002e+00 lr:1.0000e-03
2023-04-03 07:59:36,228 ADAM: Layer 1 -> dw_min:9.9928e-01  dw_max:1.0010e+00 lr:1.0000e-03
2023-04-03 07:59:36,228 ADAM: Layer 2 -> dw_min:9.9875e-01  dw_max:1.0015e+00 lr:1.0000e-03
2023-04-03 07:59:36,228 ADAM: Layer 3 -> dw_min:9.9948e-01  dw_max:1.0005e+00 lr:1.0000e-03
2023-04-03 07:59:36,314 			Learning rate: weights:   1.000e-03    
2023-04-03 07:59:36,314 			Last test performance: 97.40%
2023-04-03 07:59:36,314 ----------------
2023-04-03 07:59:39,695   50  =>  81   		Training 486 pattern with 99.79% 	Forward time: 	 3.28 sec
2023-04-03 07:59:39,695 			Loss:    1.092e-02    			Backward time: 	 0.09 sec 
2023-04-03 07:59:39,695 ADAM: Layer 0 -> dw_min:9.9985e-01  dw_max:1.0002e+00 lr:1.0000e-03
2023-04-03 07:59:39,696 ADAM: Layer 1 -> dw_min:9.9933e-01  dw_max:1.0009e+00 lr:1.0000e-03
2023-04-03 07:59:39,696 ADAM: Layer 2 -> dw_min:9.9891e-01  dw_max:1.0013e+00 lr:1.0000e-03
2023-04-03 07:59:39,696 ADAM: Layer 3 -> dw_min:9.9953e-01  dw_max:1.0004e+00 lr:1.0000e-03
2023-04-03 07:59:39,779 			Learning rate: weights:   1.000e-03    
2023-04-03 07:59:39,779 			Last test performance: 97.40%
2023-04-03 07:59:39,779 ----------------
2023-04-03 07:59:43,194   50  =>  82   		Training 486 pattern with 99.17% 	Forward time: 	 3.31 sec
2023-04-03 07:59:43,194 			Loss:    2.191e-02    			Backward time: 	 0.09 sec 
2023-04-03 07:59:43,194 ADAM: Layer 0 -> dw_min:9.9985e-01  dw_max:1.0002e+00 lr:1.0000e-03
2023-04-03 07:59:43,194 ADAM: Layer 1 -> dw_min:9.9940e-01  dw_max:1.0008e+00 lr:1.0000e-03
2023-04-03 07:59:43,195 ADAM: Layer 2 -> dw_min:9.9854e-01  dw_max:1.0012e+00 lr:1.0000e-03
2023-04-03 07:59:43,195 ADAM: Layer 3 -> dw_min:9.9945e-01  dw_max:1.0007e+00 lr:1.0000e-03
2023-04-03 07:59:43,284 			Learning rate: weights:   1.000e-03    
2023-04-03 07:59:43,284 			Last test performance: 97.40%
2023-04-03 07:59:43,284 ----------------
2023-04-03 07:59:46,716   50  =>  83   		Training 486 pattern with 99.58% 	Forward time: 	 3.33 sec
2023-04-03 07:59:46,716 			Loss:    2.115e-02    			Backward time: 	 0.10 sec 
2023-04-03 07:59:46,717 ADAM: Layer 0 -> dw_min:9.9983e-01  dw_max:1.0002e+00 lr:1.0000e-03
2023-04-03 07:59:46,717 ADAM: Layer 1 -> dw_min:9.9945e-01  dw_max:1.0007e+00 lr:1.0000e-03
2023-04-03 07:59:46,717 ADAM: Layer 2 -> dw_min:9.9868e-01  dw_max:1.0013e+00 lr:1.0000e-03
2023-04-03 07:59:46,717 ADAM: Layer 3 -> dw_min:9.9948e-01  dw_max:1.0007e+00 lr:1.0000e-03
2023-04-03 07:59:46,828 			Learning rate: weights:   1.000e-03    
2023-04-03 07:59:46,828 			Last test performance: 97.40%
2023-04-03 07:59:46,828 ----------------
2023-04-03 07:59:50,230   50  =>  84   		Training 486 pattern with 99.79% 	Forward time: 	 3.30 sec
2023-04-03 07:59:50,230 			Loss:    1.026e-02    			Backward time: 	 0.09 sec 
2023-04-03 07:59:50,231 ADAM: Layer 0 -> dw_min:9.9983e-01  dw_max:1.0002e+00 lr:1.0000e-03
2023-04-03 07:59:50,231 ADAM: Layer 1 -> dw_min:9.9952e-01  dw_max:1.0006e+00 lr:1.0000e-03
2023-04-03 07:59:50,231 ADAM: Layer 2 -> dw_min:9.9882e-01  dw_max:1.0012e+00 lr:1.0000e-03
2023-04-03 07:59:50,231 ADAM: Layer 3 -> dw_min:9.9960e-01  dw_max:1.0006e+00 lr:1.0000e-03
2023-04-03 07:59:50,259 			Learning rate: weights:   1.000e-03    
2023-04-03 07:59:50,259 			Last test performance: 97.40%
2023-04-03 07:59:50,259 ----------------
2023-04-03 07:59:53,656   50  =>  85   		Training 486 pattern with 98.75% 	Forward time: 	 3.30 sec
2023-04-03 07:59:53,656 			Loss:    2.029e-02    			Backward time: 	 0.09 sec 
2023-04-03 07:59:53,657 ADAM: Layer 0 -> dw_min:9.9979e-01  dw_max:1.0002e+00 lr:1.0000e-03
2023-04-03 07:59:53,657 ADAM: Layer 1 -> dw_min:9.9941e-01  dw_max:1.0008e+00 lr:1.0000e-03
2023-04-03 07:59:53,657 ADAM: Layer 2 -> dw_min:9.9853e-01  dw_max:1.0011e+00 lr:1.0000e-03
2023-04-03 07:59:53,657 ADAM: Layer 3 -> dw_min:9.9927e-01  dw_max:1.0009e+00 lr:1.0000e-03
2023-04-03 07:59:53,746 			Learning rate: weights:   1.000e-03    
2023-04-03 07:59:53,746 			Last test performance: 97.40%
2023-04-03 07:59:53,746 ----------------
2023-04-03 07:59:57,146   50  =>  86   		Training 486 pattern with 98.96% 	Forward time: 	 3.30 sec
2023-04-03 07:59:57,146 			Loss:    3.495e-02    			Backward time: 	 0.10 sec 
2023-04-03 07:59:57,146 ADAM: Layer 0 -> dw_min:9.9972e-01  dw_max:1.0002e+00 lr:1.0000e-03
2023-04-03 07:59:57,146 ADAM: Layer 1 -> dw_min:9.9938e-01  dw_max:1.0008e+00 lr:1.0000e-03
2023-04-03 07:59:57,146 ADAM: Layer 2 -> dw_min:9.9868e-01  dw_max:1.0013e+00 lr:1.0000e-03
2023-04-03 07:59:57,146 ADAM: Layer 3 -> dw_min:9.9934e-01  dw_max:1.0008e+00 lr:1.0000e-03
2023-04-03 07:59:57,238 			Learning rate: weights:   1.000e-03    
2023-04-03 07:59:57,238 			Last test performance: 97.40%
2023-04-03 07:59:57,238 ----------------
2023-04-03 08:00:00,619   50  =>  87   		Training 486 pattern with 98.96% 	Forward time: 	 3.28 sec
2023-04-03 08:00:00,619 			Loss:    3.308e-02    			Backward time: 	 0.09 sec 
2023-04-03 08:00:00,619 ADAM: Layer 0 -> dw_min:9.9975e-01  dw_max:1.0002e+00 lr:1.0000e-03
2023-04-03 08:00:00,619 ADAM: Layer 1 -> dw_min:9.9945e-01  dw_max:1.0006e+00 lr:1.0000e-03
2023-04-03 08:00:00,619 ADAM: Layer 2 -> dw_min:9.9881e-01  dw_max:1.0013e+00 lr:1.0000e-03
2023-04-03 08:00:00,620 ADAM: Layer 3 -> dw_min:9.9931e-01  dw_max:1.0007e+00 lr:1.0000e-03
2023-04-03 08:00:00,635 			Learning rate: weights:   1.000e-03    
2023-04-03 08:00:00,635 			Last test performance: 97.40%
2023-04-03 08:00:00,635 ----------------
2023-04-03 08:00:04,107   50  =>  88   		Training 486 pattern with 99.79% 	Forward time: 	 3.37 sec
2023-04-03 08:00:04,108 			Loss:    1.088e-02    			Backward time: 	 0.10 sec 
2023-04-03 08:00:04,108 ADAM: Layer 0 -> dw_min:9.9979e-01  dw_max:1.0002e+00 lr:1.0000e-03
2023-04-03 08:00:04,108 ADAM: Layer 1 -> dw_min:9.9950e-01  dw_max:1.0006e+00 lr:1.0000e-03
2023-04-03 08:00:04,108 ADAM: Layer 2 -> dw_min:9.9893e-01  dw_max:1.0012e+00 lr:1.0000e-03
2023-04-03 08:00:04,108 ADAM: Layer 3 -> dw_min:9.9917e-01  dw_max:1.0007e+00 lr:1.0000e-03
2023-04-03 08:00:04,124 			Learning rate: weights:   1.000e-03    
2023-04-03 08:00:04,124 			Last test performance: 97.40%
2023-04-03 08:00:04,124 ----------------
2023-04-03 08:00:07,601   50  =>  89   		Training 486 pattern with 100.00% 	Forward time: 	 3.38 sec
2023-04-03 08:00:07,601 			Loss:    4.497e-03    			Backward time: 	 0.10 sec 
2023-04-03 08:00:07,601 ADAM: Layer 0 -> dw_min:9.9983e-01  dw_max:1.0002e+00 lr:1.0000e-03
2023-04-03 08:00:07,601 ADAM: Layer 1 -> dw_min:9.9955e-01  dw_max:1.0006e+00 lr:1.0000e-03
2023-04-03 08:00:07,601 ADAM: Layer 2 -> dw_min:9.9902e-01  dw_max:1.0011e+00 lr:1.0000e-03
2023-04-03 08:00:07,601 ADAM: Layer 3 -> dw_min:9.9925e-01  dw_max:1.0007e+00 lr:1.0000e-03
2023-04-03 08:00:07,693 			Learning rate: weights:   1.000e-03    
2023-04-03 08:00:07,693 			Last test performance: 97.40%
2023-04-03 08:00:07,693 ----------------
2023-04-03 08:00:11,156   50  =>  90   		Training 486 pattern with 99.38% 	Forward time: 	 3.36 sec
2023-04-03 08:00:11,157 			Loss:    2.551e-02    			Backward time: 	 0.10 sec 
2023-04-03 08:00:11,157 ADAM: Layer 0 -> dw_min:9.9985e-01  dw_max:1.0002e+00 lr:1.0000e-03
2023-04-03 08:00:11,157 ADAM: Layer 1 -> dw_min:9.9950e-01  dw_max:1.0005e+00 lr:1.0000e-03
2023-04-03 08:00:11,157 ADAM: Layer 2 -> dw_min:9.9871e-01  dw_max:1.0012e+00 lr:1.0000e-03
2023-04-03 08:00:11,157 ADAM: Layer 3 -> dw_min:9.9933e-01  dw_max:1.0006e+00 lr:1.0000e-03
2023-04-03 08:00:11,233 			Learning rate: weights:   1.000e-03    
2023-04-03 08:00:11,233 			Last test performance: 97.40%
2023-04-03 08:00:11,233 ----------------
2023-04-03 08:00:14,628   50  =>  91   		Training 486 pattern with 99.38% 	Forward time: 	 3.29 sec
2023-04-03 08:00:14,628 			Loss:    1.207e-02    			Backward time: 	 0.09 sec 
2023-04-03 08:00:14,628 ADAM: Layer 0 -> dw_min:9.9983e-01  dw_max:1.0002e+00 lr:1.0000e-03
2023-04-03 08:00:14,629 ADAM: Layer 1 -> dw_min:9.9928e-01  dw_max:1.0007e+00 lr:1.0000e-03
2023-04-03 08:00:14,629 ADAM: Layer 2 -> dw_min:9.9884e-01  dw_max:1.0015e+00 lr:1.0000e-03
2023-04-03 08:00:14,629 ADAM: Layer 3 -> dw_min:9.9893e-01  dw_max:1.0006e+00 lr:1.0000e-03
2023-04-03 08:00:14,763 			Learning rate: weights:   1.000e-03    
2023-04-03 08:00:14,763 			Last test performance: 97.40%
2023-04-03 08:00:14,763 ----------------
2023-04-03 08:00:18,199   50  =>  92   		Training 486 pattern with 99.38% 	Forward time: 	 3.34 sec
2023-04-03 08:00:18,200 			Loss:    1.550e-02    			Backward time: 	 0.09 sec 
2023-04-03 08:00:18,200 ADAM: Layer 0 -> dw_min:9.9983e-01  dw_max:1.0002e+00 lr:1.0000e-03
2023-04-03 08:00:18,200 ADAM: Layer 1 -> dw_min:9.9935e-01  dw_max:1.0007e+00 lr:1.0000e-03
2023-04-03 08:00:18,200 ADAM: Layer 2 -> dw_min:9.9892e-01  dw_max:1.0014e+00 lr:1.0000e-03
2023-04-03 08:00:18,200 ADAM: Layer 3 -> dw_min:9.9904e-01  dw_max:1.0005e+00 lr:1.0000e-03
2023-04-03 08:00:18,304 			Learning rate: weights:   1.000e-03    
2023-04-03 08:00:18,305 			Last test performance: 97.40%
2023-04-03 08:00:18,305 ----------------
2023-04-03 08:00:21,671   50  =>  93   		Training 486 pattern with 99.38% 	Forward time: 	 3.27 sec
2023-04-03 08:00:21,671 			Loss:    1.461e-02    			Backward time: 	 0.10 sec 
2023-04-03 08:00:21,671 ADAM: Layer 0 -> dw_min:9.9979e-01  dw_max:1.0002e+00 lr:1.0000e-03
2023-04-03 08:00:21,671 ADAM: Layer 1 -> dw_min:9.9937e-01  dw_max:1.0007e+00 lr:1.0000e-03
2023-04-03 08:00:21,671 ADAM: Layer 2 -> dw_min:9.9859e-01  dw_max:1.0013e+00 lr:1.0000e-03
2023-04-03 08:00:21,671 ADAM: Layer 3 -> dw_min:9.9913e-01  dw_max:1.0005e+00 lr:1.0000e-03
2023-04-03 08:00:21,687 			Learning rate: weights:   1.000e-03    
2023-04-03 08:00:21,687 			Last test performance: 97.40%
2023-04-03 08:00:21,687 ----------------
2023-04-03 08:00:25,083   50  =>  94   		Training 486 pattern with 98.96% 	Forward time: 	 3.30 sec
2023-04-03 08:00:25,083 			Loss:    2.930e-02    			Backward time: 	 0.10 sec 
2023-04-03 08:00:25,084 ADAM: Layer 0 -> dw_min:9.9980e-01  dw_max:1.0002e+00 lr:1.0000e-03
2023-04-03 08:00:25,084 ADAM: Layer 1 -> dw_min:9.9942e-01  dw_max:1.0006e+00 lr:1.0000e-03
2023-04-03 08:00:25,084 ADAM: Layer 2 -> dw_min:9.9873e-01  dw_max:1.0011e+00 lr:1.0000e-03
2023-04-03 08:00:25,084 ADAM: Layer 3 -> dw_min:9.9922e-01  dw_max:1.0004e+00 lr:1.0000e-03
2023-04-03 08:00:25,183 			Learning rate: weights:   1.000e-03    
2023-04-03 08:00:25,183 			Last test performance: 97.40%
2023-04-03 08:00:25,183 ----------------
2023-04-03 08:00:28,606   50  =>  95   		Training 486 pattern with 99.58% 	Forward time: 	 3.32 sec
2023-04-03 08:00:28,606 			Loss:    1.716e-02    			Backward time: 	 0.09 sec 
2023-04-03 08:00:28,606 ADAM: Layer 0 -> dw_min:9.9985e-01  dw_max:1.0002e+00 lr:1.0000e-03
2023-04-03 08:00:28,606 ADAM: Layer 1 -> dw_min:9.9928e-01  dw_max:1.0006e+00 lr:1.0000e-03
2023-04-03 08:00:28,607 ADAM: Layer 2 -> dw_min:9.9885e-01  dw_max:1.0010e+00 lr:1.0000e-03
2023-04-03 08:00:28,607 ADAM: Layer 3 -> dw_min:9.9930e-01  dw_max:1.0004e+00 lr:1.0000e-03
2023-04-03 08:00:28,692 			Learning rate: weights:   1.000e-03    
2023-04-03 08:00:28,692 			Last test performance: 97.40%
2023-04-03 08:00:28,692 ----------------
2023-04-03 08:00:32,087   50  =>  96   		Training 486 pattern with 98.75% 	Forward time: 	 3.29 sec
2023-04-03 08:00:32,087 			Loss:    2.881e-02    			Backward time: 	 0.09 sec 
2023-04-03 08:00:32,087 ADAM: Layer 0 -> dw_min:9.9984e-01  dw_max:1.0002e+00 lr:1.0000e-03
2023-04-03 08:00:32,087 ADAM: Layer 1 -> dw_min:9.9935e-01  dw_max:1.0006e+00 lr:1.0000e-03
2023-04-03 08:00:32,087 ADAM: Layer 2 -> dw_min:9.9852e-01  dw_max:1.0012e+00 lr:1.0000e-03
2023-04-03 08:00:32,087 ADAM: Layer 3 -> dw_min:9.9937e-01  dw_max:1.0006e+00 lr:1.0000e-03
2023-04-03 08:00:32,179 			Learning rate: weights:   1.000e-03    
2023-04-03 08:00:32,179 			Last test performance: 97.40%
2023-04-03 08:00:32,179 ----------------
2023-04-03 08:00:35,547   50  =>  97   		Training 486 pattern with 99.38% 	Forward time: 	 3.27 sec
2023-04-03 08:00:35,547 			Loss:    1.928e-02    			Backward time: 	 0.09 sec 
2023-04-03 08:00:35,547 ADAM: Layer 0 -> dw_min:9.9981e-01  dw_max:1.0002e+00 lr:1.0000e-03
2023-04-03 08:00:35,547 ADAM: Layer 1 -> dw_min:9.9941e-01  dw_max:1.0006e+00 lr:1.0000e-03
2023-04-03 08:00:35,547 ADAM: Layer 2 -> dw_min:9.9867e-01  dw_max:1.0011e+00 lr:1.0000e-03
2023-04-03 08:00:35,548 ADAM: Layer 3 -> dw_min:9.9933e-01  dw_max:1.0006e+00 lr:1.0000e-03
2023-04-03 08:00:35,648 			Learning rate: weights:   1.000e-03    
2023-04-03 08:00:35,648 			Last test performance: 97.40%
2023-04-03 08:00:35,648 ----------------
2023-04-03 08:00:39,027   50  =>  98   		Training 486 pattern with 99.38% 	Forward time: 	 3.28 sec
2023-04-03 08:00:39,027 			Loss:    1.301e-02    			Backward time: 	 0.09 sec 
2023-04-03 08:00:39,027 ADAM: Layer 0 -> dw_min:9.9983e-01  dw_max:1.0002e+00 lr:1.0000e-03
2023-04-03 08:00:39,027 ADAM: Layer 1 -> dw_min:9.9948e-01  dw_max:1.0007e+00 lr:1.0000e-03
2023-04-03 08:00:39,028 ADAM: Layer 2 -> dw_min:9.9871e-01  dw_max:1.0013e+00 lr:1.0000e-03
2023-04-03 08:00:39,028 ADAM: Layer 3 -> dw_min:9.9940e-01  dw_max:1.0005e+00 lr:1.0000e-03
2023-04-03 08:00:39,043 			Learning rate: weights:   1.000e-03    
2023-04-03 08:00:39,043 			Last test performance: 97.40%
2023-04-03 08:00:39,043 ----------------
2023-04-03 08:00:42,476   50  =>  99   		Training 486 pattern with 99.17% 	Forward time: 	 3.33 sec
2023-04-03 08:00:42,476 			Loss:    2.428e-02    			Backward time: 	 0.09 sec 
2023-04-03 08:00:42,476 ADAM: Layer 0 -> dw_min:9.9978e-01  dw_max:1.0002e+00 lr:1.0000e-03
2023-04-03 08:00:42,476 ADAM: Layer 1 -> dw_min:9.9948e-01  dw_max:1.0006e+00 lr:1.0000e-03
2023-04-03 08:00:42,476 ADAM: Layer 2 -> dw_min:9.9871e-01  dw_max:1.0012e+00 lr:1.0000e-03
2023-04-03 08:00:42,476 ADAM: Layer 3 -> dw_min:9.9946e-01  dw_max:1.0007e+00 lr:1.0000e-03
2023-04-03 08:00:42,591 			Learning rate: weights:   1.000e-03    
2023-04-03 08:00:42,591 			Last test performance: 97.40%
2023-04-03 08:00:42,591 ----------------
2023-04-03 08:00:45,988   50  => 100   		Training 486 pattern with 98.75% 	Forward time: 	 3.30 sec
2023-04-03 08:00:45,988 			Loss:    2.813e-02    			Backward time: 	 0.09 sec 
2023-04-03 08:00:45,989 ADAM: Layer 0 -> dw_min:9.9977e-01  dw_max:1.0003e+00 lr:1.0000e-03
2023-04-03 08:00:45,989 ADAM: Layer 1 -> dw_min:9.9930e-01  dw_max:1.0006e+00 lr:1.0000e-03
2023-04-03 08:00:45,989 ADAM: Layer 2 -> dw_min:9.9871e-01  dw_max:1.0013e+00 lr:1.0000e-03
2023-04-03 08:00:45,989 ADAM: Layer 3 -> dw_min:9.9928e-01  dw_max:1.0006e+00 lr:1.0000e-03
2023-04-03 08:00:46,086 			Learning rate: weights:   1.000e-03    
2023-04-03 08:00:46,086 			Last test performance: 97.40%
2023-04-03 08:00:46,086 ----------------
2023-04-03 08:00:49,485   50  => 101   		Training 486 pattern with 99.58% 	Forward time: 	 3.30 sec
2023-04-03 08:00:49,485 			Loss:    3.107e-02    			Backward time: 	 0.09 sec 
2023-04-03 08:00:49,486 ADAM: Layer 0 -> dw_min:9.9979e-01  dw_max:1.0002e+00 lr:1.0000e-03
2023-04-03 08:00:49,486 ADAM: Layer 1 -> dw_min:9.9933e-01  dw_max:1.0007e+00 lr:1.0000e-03
2023-04-03 08:00:49,486 ADAM: Layer 2 -> dw_min:9.9883e-01  dw_max:1.0014e+00 lr:1.0000e-03
2023-04-03 08:00:49,486 ADAM: Layer 3 -> dw_min:9.9911e-01  dw_max:1.0006e+00 lr:1.0000e-03
2023-04-03 08:00:49,530 			Learning rate: weights:   1.000e-03    
2023-04-03 08:00:49,530 			Last test performance: 97.40%
2023-04-03 08:00:49,530 ----------------
2023-04-03 08:00:52,872   50  => 102   		Training 486 pattern with 99.38% 	Forward time: 	 3.24 sec
2023-04-03 08:00:52,872 			Loss:    3.737e-02    			Backward time: 	 0.09 sec 
2023-04-03 08:00:52,872 ADAM: Layer 0 -> dw_min:9.9981e-01  dw_max:1.0002e+00 lr:1.0000e-03
2023-04-03 08:00:52,872 ADAM: Layer 1 -> dw_min:9.9939e-01  dw_max:1.0007e+00 lr:1.0000e-03
2023-04-03 08:00:52,872 ADAM: Layer 2 -> dw_min:9.9873e-01  dw_max:1.0012e+00 lr:1.0000e-03
2023-04-03 08:00:52,872 ADAM: Layer 3 -> dw_min:9.9920e-01  dw_max:1.0005e+00 lr:1.0000e-03
2023-04-03 08:00:52,933 			Learning rate: weights:   1.000e-03    
2023-04-03 08:00:52,933 			Last test performance: 97.40%
2023-04-03 08:00:52,933 ----------------
2023-04-03 08:00:56,314   50  => 103   		Training 486 pattern with 99.79% 	Forward time: 	 3.28 sec
2023-04-03 08:00:56,315 			Loss:    9.892e-03    			Backward time: 	 0.09 sec 
2023-04-03 08:00:56,315 ADAM: Layer 0 -> dw_min:9.9979e-01  dw_max:1.0002e+00 lr:1.0000e-03
2023-04-03 08:00:56,315 ADAM: Layer 1 -> dw_min:9.9939e-01  dw_max:1.0006e+00 lr:1.0000e-03
2023-04-03 08:00:56,315 ADAM: Layer 2 -> dw_min:9.9866e-01  dw_max:1.0011e+00 lr:1.0000e-03
2023-04-03 08:00:56,315 ADAM: Layer 3 -> dw_min:9.9928e-01  dw_max:1.0005e+00 lr:1.0000e-03
2023-04-03 08:00:56,392 			Learning rate: weights:   1.000e-03    
2023-04-03 08:00:56,392 			Last test performance: 97.40%
2023-04-03 08:00:56,392 ----------------
2023-04-03 08:00:59,790   50  => 104   		Training 486 pattern with 99.38% 	Forward time: 	 3.30 sec
2023-04-03 08:00:59,790 			Loss:    1.249e-02    			Backward time: 	 0.09 sec 
2023-04-03 08:00:59,791 ADAM: Layer 0 -> dw_min:9.9980e-01  dw_max:1.0002e+00 lr:1.0000e-03
2023-04-03 08:00:59,791 ADAM: Layer 1 -> dw_min:9.9930e-01  dw_max:1.0006e+00 lr:1.0000e-03
2023-04-03 08:00:59,791 ADAM: Layer 2 -> dw_min:9.9867e-01  dw_max:1.0014e+00 lr:1.0000e-03
2023-04-03 08:00:59,791 ADAM: Layer 3 -> dw_min:9.9935e-01  dw_max:1.0005e+00 lr:1.0000e-03
2023-04-03 08:00:59,943 			Learning rate: weights:   1.000e-03    
2023-04-03 08:00:59,943 			Last test performance: 97.40%
2023-04-03 08:00:59,943 ----------------
2023-04-03 08:01:03,365   50  => 105   		Training 486 pattern with 100.00% 	Forward time: 	 3.32 sec
2023-04-03 08:01:03,365 			Loss:    9.967e-03    			Backward time: 	 0.10 sec 
2023-04-03 08:01:03,366 ADAM: Layer 0 -> dw_min:9.9983e-01  dw_max:1.0002e+00 lr:1.0000e-03
2023-04-03 08:01:03,366 ADAM: Layer 1 -> dw_min:9.9937e-01  dw_max:1.0006e+00 lr:1.0000e-03
2023-04-03 08:01:03,366 ADAM: Layer 2 -> dw_min:9.9871e-01  dw_max:1.0013e+00 lr:1.0000e-03
2023-04-03 08:01:03,366 ADAM: Layer 3 -> dw_min:9.9941e-01  dw_max:1.0006e+00 lr:1.0000e-03
2023-04-03 08:01:03,490 			Learning rate: weights:   1.000e-03    
2023-04-03 08:01:03,490 			Last test performance: 97.40%
2023-04-03 08:01:03,490 ----------------
2023-04-03 08:01:06,875   50  => 106   		Training 486 pattern with 98.75% 	Forward time: 	 3.28 sec
2023-04-03 08:01:06,875 			Loss:    1.827e-02    			Backward time: 	 0.09 sec 
2023-04-03 08:01:06,875 ADAM: Layer 0 -> dw_min:9.9980e-01  dw_max:1.0002e+00 lr:1.0000e-03
2023-04-03 08:01:06,875 ADAM: Layer 1 -> dw_min:9.9936e-01  dw_max:1.0005e+00 lr:1.0000e-03
2023-04-03 08:01:06,875 ADAM: Layer 2 -> dw_min:9.9864e-01  dw_max:1.0014e+00 lr:1.0000e-03
2023-04-03 08:01:06,876 ADAM: Layer 3 -> dw_min:9.9915e-01  dw_max:1.0010e+00 lr:1.0000e-03
2023-04-03 08:01:06,970 			Learning rate: weights:   1.000e-03    
2023-04-03 08:01:06,970 			Last test performance: 97.40%
2023-04-03 08:01:06,970 ----------------
2023-04-03 08:01:10,301   50  => 107   		Training 486 pattern with 99.38% 	Forward time: 	 3.23 sec
2023-04-03 08:01:10,301 			Loss:    1.466e-02    			Backward time: 	 0.09 sec 
2023-04-03 08:01:10,301 ADAM: Layer 0 -> dw_min:9.9979e-01  dw_max:1.0002e+00 lr:1.0000e-03
2023-04-03 08:01:10,301 ADAM: Layer 1 -> dw_min:9.9942e-01  dw_max:1.0005e+00 lr:1.0000e-03
2023-04-03 08:01:10,301 ADAM: Layer 2 -> dw_min:9.9877e-01  dw_max:1.0015e+00 lr:1.0000e-03
2023-04-03 08:01:10,301 ADAM: Layer 3 -> dw_min:9.9924e-01  dw_max:1.0009e+00 lr:1.0000e-03
2023-04-03 08:01:10,387 			Learning rate: weights:   1.000e-03    
2023-04-03 08:01:10,387 			Last test performance: 97.40%
2023-04-03 08:01:10,387 ----------------
2023-04-03 08:01:13,789   50  => 108   		Training 486 pattern with 98.75% 	Forward time: 	 3.30 sec
2023-04-03 08:01:13,789 			Loss:    3.193e-02    			Backward time: 	 0.09 sec 
2023-04-03 08:01:13,789 ADAM: Layer 0 -> dw_min:9.9978e-01  dw_max:1.0002e+00 lr:1.0000e-03
2023-04-03 08:01:13,789 ADAM: Layer 1 -> dw_min:9.9949e-01  dw_max:1.0005e+00 lr:1.0000e-03
2023-04-03 08:01:13,789 ADAM: Layer 2 -> dw_min:9.9862e-01  dw_max:1.0013e+00 lr:1.0000e-03
2023-04-03 08:01:13,790 ADAM: Layer 3 -> dw_min:9.9931e-01  dw_max:1.0008e+00 lr:1.0000e-03
2023-04-03 08:01:13,850 			Learning rate: weights:   1.000e-03    
2023-04-03 08:01:13,850 			Last test performance: 97.40%
2023-04-03 08:01:13,851 ----------------
2023-04-03 08:01:17,234   50  => 109   		Training 486 pattern with 98.12% 	Forward time: 	 3.28 sec
2023-04-03 08:01:17,234 			Loss:    5.132e-02    			Backward time: 	 0.10 sec 
2023-04-03 08:01:17,235 ADAM: Layer 0 -> dw_min:9.9976e-01  dw_max:1.0002e+00 lr:1.0000e-03
2023-04-03 08:01:17,235 ADAM: Layer 1 -> dw_min:9.9948e-01  dw_max:1.0006e+00 lr:1.0000e-03
2023-04-03 08:01:17,235 ADAM: Layer 2 -> dw_min:9.9875e-01  dw_max:1.0013e+00 lr:1.0000e-03
2023-04-03 08:01:17,235 ADAM: Layer 3 -> dw_min:9.9936e-01  dw_max:1.0010e+00 lr:1.0000e-03
2023-04-03 08:01:17,291 			Learning rate: weights:   1.000e-03    
2023-04-03 08:01:17,291 			Last test performance: 97.40%
2023-04-03 08:01:17,291 ----------------
2023-04-03 08:01:20,690   50  => 110   		Training 486 pattern with 99.38% 	Forward time: 	 3.30 sec
2023-04-03 08:01:20,690 			Loss:    1.449e-02    			Backward time: 	 0.09 sec 
2023-04-03 08:01:20,690 ADAM: Layer 0 -> dw_min:9.9979e-01  dw_max:1.0002e+00 lr:1.0000e-03
2023-04-03 08:01:20,690 ADAM: Layer 1 -> dw_min:9.9951e-01  dw_max:1.0007e+00 lr:1.0000e-03
2023-04-03 08:01:20,690 ADAM: Layer 2 -> dw_min:9.9858e-01  dw_max:1.0012e+00 lr:1.0000e-03
2023-04-03 08:01:20,690 ADAM: Layer 3 -> dw_min:9.9941e-01  dw_max:1.0009e+00 lr:1.0000e-03
2023-04-03 08:01:20,771 			Learning rate: weights:   1.000e-03    
2023-04-03 08:01:20,771 			Last test performance: 97.40%
2023-04-03 08:01:20,771 ----------------
2023-04-03 08:01:24,148   50  => 111   		Training 486 pattern with 99.38% 	Forward time: 	 3.28 sec
2023-04-03 08:01:24,148 			Loss:    1.415e-02    			Backward time: 	 0.09 sec 
2023-04-03 08:01:24,149 ADAM: Layer 0 -> dw_min:9.9977e-01  dw_max:1.0002e+00 lr:1.0000e-03
2023-04-03 08:01:24,149 ADAM: Layer 1 -> dw_min:9.9956e-01  dw_max:1.0006e+00 lr:1.0000e-03
2023-04-03 08:01:24,149 ADAM: Layer 2 -> dw_min:9.9873e-01  dw_max:1.0013e+00 lr:1.0000e-03
2023-04-03 08:01:24,149 ADAM: Layer 3 -> dw_min:9.9946e-01  dw_max:1.0008e+00 lr:1.0000e-03
2023-04-03 08:01:24,239 			Learning rate: weights:   1.000e-03    
2023-04-03 08:01:24,239 			Last test performance: 97.40%
2023-04-03 08:01:24,239 ----------------
2023-04-03 08:01:27,614   50  => 112   		Training 486 pattern with 98.96% 	Forward time: 	 3.27 sec
2023-04-03 08:01:27,614 			Loss:    1.856e-02    			Backward time: 	 0.09 sec 
2023-04-03 08:01:27,615 ADAM: Layer 0 -> dw_min:9.9978e-01  dw_max:1.0002e+00 lr:1.0000e-03
2023-04-03 08:01:27,615 ADAM: Layer 1 -> dw_min:9.9939e-01  dw_max:1.0006e+00 lr:1.0000e-03
2023-04-03 08:01:27,615 ADAM: Layer 2 -> dw_min:9.9886e-01  dw_max:1.0013e+00 lr:1.0000e-03
2023-04-03 08:01:27,615 ADAM: Layer 3 -> dw_min:9.9945e-01  dw_max:1.0007e+00 lr:1.0000e-03
2023-04-03 08:01:27,723 			Learning rate: weights:   1.000e-03    
2023-04-03 08:01:27,723 			Last test performance: 97.40%
2023-04-03 08:01:27,723 ----------------
2023-04-03 08:01:31,149   50  => 113   		Training 486 pattern with 99.38% 	Forward time: 	 3.33 sec
2023-04-03 08:01:31,149 			Loss:    1.380e-02    			Backward time: 	 0.09 sec 
2023-04-03 08:01:31,150 ADAM: Layer 0 -> dw_min:9.9978e-01  dw_max:1.0002e+00 lr:1.0000e-03
2023-04-03 08:01:31,150 ADAM: Layer 1 -> dw_min:9.9933e-01  dw_max:1.0009e+00 lr:1.0000e-03
2023-04-03 08:01:31,150 ADAM: Layer 2 -> dw_min:9.9885e-01  dw_max:1.0015e+00 lr:1.0000e-03
2023-04-03 08:01:31,150 ADAM: Layer 3 -> dw_min:9.9951e-01  dw_max:1.0006e+00 lr:1.0000e-03
2023-04-03 08:01:31,197 			Learning rate: weights:   1.000e-03    
2023-04-03 08:01:31,197 			Last test performance: 97.40%
2023-04-03 08:01:31,197 ----------------
2023-04-03 08:01:34,585   50  => 114   		Training 486 pattern with 99.38% 	Forward time: 	 3.29 sec
2023-04-03 08:01:34,586 			Loss:    1.877e-02    			Backward time: 	 0.09 sec 
2023-04-03 08:01:34,586 ADAM: Layer 0 -> dw_min:9.9980e-01  dw_max:1.0002e+00 lr:1.0000e-03
2023-04-03 08:01:34,586 ADAM: Layer 1 -> dw_min:9.9939e-01  dw_max:1.0008e+00 lr:1.0000e-03
2023-04-03 08:01:34,586 ADAM: Layer 2 -> dw_min:9.9863e-01  dw_max:1.0013e+00 lr:1.0000e-03
2023-04-03 08:01:34,586 ADAM: Layer 3 -> dw_min:9.9941e-01  dw_max:1.0006e+00 lr:1.0000e-03
2023-04-03 08:01:34,614 			Learning rate: weights:   1.000e-03    
2023-04-03 08:01:34,614 			Last test performance: 97.40%
2023-04-03 08:01:34,615 ----------------
2023-04-03 08:01:38,016   50  => 115   		Training 486 pattern with 99.58% 	Forward time: 	 3.30 sec
2023-04-03 08:01:38,016 			Loss:    1.512e-02    			Backward time: 	 0.09 sec 
2023-04-03 08:01:38,016 ADAM: Layer 0 -> dw_min:9.9981e-01  dw_max:1.0003e+00 lr:1.0000e-03
2023-04-03 08:01:38,016 ADAM: Layer 1 -> dw_min:9.9939e-01  dw_max:1.0008e+00 lr:1.0000e-03
2023-04-03 08:01:38,016 ADAM: Layer 2 -> dw_min:9.9860e-01  dw_max:1.0012e+00 lr:1.0000e-03
2023-04-03 08:01:38,016 ADAM: Layer 3 -> dw_min:9.9947e-01  dw_max:1.0005e+00 lr:1.0000e-03
2023-04-03 08:01:38,193 			Learning rate: weights:   1.000e-03    
2023-04-03 08:01:38,194 			Last test performance: 97.40%
2023-04-03 08:01:38,194 ----------------
2023-04-03 08:01:41,558   50  => 116   		Training 486 pattern with 98.54% 	Forward time: 	 3.26 sec
2023-04-03 08:01:41,559 			Loss:    3.901e-02    			Backward time: 	 0.09 sec 
2023-04-03 08:01:41,559 ADAM: Layer 0 -> dw_min:9.9978e-01  dw_max:1.0002e+00 lr:1.0000e-03
2023-04-03 08:01:41,559 ADAM: Layer 1 -> dw_min:9.9935e-01  dw_max:1.0007e+00 lr:1.0000e-03
2023-04-03 08:01:41,559 ADAM: Layer 2 -> dw_min:9.9858e-01  dw_max:1.0014e+00 lr:1.0000e-03
2023-04-03 08:01:41,559 ADAM: Layer 3 -> dw_min:9.9949e-01  dw_max:1.0008e+00 lr:1.0000e-03
2023-04-03 08:01:41,731 			Learning rate: weights:   1.000e-03    
2023-04-03 08:01:41,732 			Last test performance: 97.40%
2023-04-03 08:01:41,732 ----------------
2023-04-03 08:01:45,102   50  => 117   		Training 486 pattern with 98.96% 	Forward time: 	 3.27 sec
2023-04-03 08:01:45,102 			Loss:    2.557e-02    			Backward time: 	 0.10 sec 
2023-04-03 08:01:45,103 ADAM: Layer 0 -> dw_min:9.9969e-01  dw_max:1.0002e+00 lr:1.0000e-03
2023-04-03 08:01:45,103 ADAM: Layer 1 -> dw_min:9.9934e-01  dw_max:1.0007e+00 lr:1.0000e-03
2023-04-03 08:01:45,103 ADAM: Layer 2 -> dw_min:9.9872e-01  dw_max:1.0013e+00 lr:1.0000e-03
2023-04-03 08:01:45,103 ADAM: Layer 3 -> dw_min:9.9918e-01  dw_max:1.0007e+00 lr:1.0000e-03
2023-04-03 08:01:45,120 			Learning rate: weights:   1.000e-03    
2023-04-03 08:01:45,120 			Last test performance: 97.40%
2023-04-03 08:01:45,120 ----------------
2023-04-03 08:01:48,476   50  => 118   		Training 486 pattern with 98.75% 	Forward time: 	 3.26 sec
2023-04-03 08:01:48,476 			Loss:    3.660e-02    			Backward time: 	 0.09 sec 
2023-04-03 08:01:48,476 ADAM: Layer 0 -> dw_min:9.9974e-01  dw_max:1.0002e+00 lr:1.0000e-03
2023-04-03 08:01:48,477 ADAM: Layer 1 -> dw_min:9.9940e-01  dw_max:1.0007e+00 lr:1.0000e-03
2023-04-03 08:01:48,477 ADAM: Layer 2 -> dw_min:9.9854e-01  dw_max:1.0015e+00 lr:1.0000e-03
2023-04-03 08:01:48,477 ADAM: Layer 3 -> dw_min:9.9926e-01  dw_max:1.0006e+00 lr:1.0000e-03
2023-04-03 08:01:48,604 			Learning rate: weights:   1.000e-03    
2023-04-03 08:01:48,604 			Last test performance: 97.40%
2023-04-03 08:01:48,604 ----------------
2023-04-03 08:01:51,959   50  => 119   		Training 486 pattern with 99.58% 	Forward time: 	 3.25 sec
2023-04-03 08:01:51,959 			Loss:    1.381e-02    			Backward time: 	 0.10 sec 
2023-04-03 08:01:51,959 ADAM: Layer 0 -> dw_min:9.9974e-01  dw_max:1.0002e+00 lr:1.0000e-03
2023-04-03 08:01:51,960 ADAM: Layer 1 -> dw_min:9.9942e-01  dw_max:1.0006e+00 lr:1.0000e-03
2023-04-03 08:01:51,960 ADAM: Layer 2 -> dw_min:9.9866e-01  dw_max:1.0017e+00 lr:1.0000e-03
2023-04-03 08:01:51,960 ADAM: Layer 3 -> dw_min:9.9926e-01  dw_max:1.0006e+00 lr:1.0000e-03
2023-04-03 08:01:51,989 			Learning rate: weights:   1.000e-03    
2023-04-03 08:01:51,989 			Last test performance: 97.40%
2023-04-03 08:01:51,989 ----------------
2023-04-03 08:01:55,405   50  => 120   		Training 486 pattern with 99.58% 	Forward time: 	 3.31 sec
2023-04-03 08:01:55,405 			Loss:    1.064e-02    			Backward time: 	 0.09 sec 
2023-04-03 08:01:55,405 ADAM: Layer 0 -> dw_min:9.9971e-01  dw_max:1.0002e+00 lr:1.0000e-03
2023-04-03 08:01:55,405 ADAM: Layer 1 -> dw_min:9.9940e-01  dw_max:1.0005e+00 lr:1.0000e-03
2023-04-03 08:01:55,405 ADAM: Layer 2 -> dw_min:9.9850e-01  dw_max:1.0015e+00 lr:1.0000e-03
2023-04-03 08:01:55,405 ADAM: Layer 3 -> dw_min:9.9934e-01  dw_max:1.0005e+00 lr:1.0000e-03
2023-04-03 08:01:55,543 			Learning rate: weights:   1.000e-03    
2023-04-03 08:01:55,543 			Last test performance: 97.40%
2023-04-03 08:01:55,543 ----------------
2023-04-03 08:01:58,894   50  => 121   		Training 486 pattern with 99.58% 	Forward time: 	 3.25 sec
2023-04-03 08:01:58,894 			Loss:    1.437e-02    			Backward time: 	 0.09 sec 
2023-04-03 08:01:58,894 ADAM: Layer 0 -> dw_min:9.9968e-01  dw_max:1.0002e+00 lr:1.0000e-03
2023-04-03 08:01:58,894 ADAM: Layer 1 -> dw_min:9.9946e-01  dw_max:1.0006e+00 lr:1.0000e-03
2023-04-03 08:01:58,895 ADAM: Layer 2 -> dw_min:9.9864e-01  dw_max:1.0014e+00 lr:1.0000e-03
2023-04-03 08:01:58,895 ADAM: Layer 3 -> dw_min:9.9940e-01  dw_max:1.0006e+00 lr:1.0000e-03
2023-04-03 08:01:58,910 			Learning rate: weights:   1.000e-03    
2023-04-03 08:01:58,910 			Last test performance: 97.40%
2023-04-03 08:01:58,910 ----------------
2023-04-03 08:02:02,375   50  => 122   		Training 486 pattern with 99.79% 	Forward time: 	 3.36 sec
2023-04-03 08:02:02,375 			Loss:    1.400e-02    			Backward time: 	 0.09 sec 
2023-04-03 08:02:02,376 ADAM: Layer 0 -> dw_min:9.9976e-01  dw_max:1.0002e+00 lr:1.0000e-03
2023-04-03 08:02:02,376 ADAM: Layer 1 -> dw_min:9.9946e-01  dw_max:1.0005e+00 lr:1.0000e-03
2023-04-03 08:02:02,376 ADAM: Layer 2 -> dw_min:9.9844e-01  dw_max:1.0013e+00 lr:1.0000e-03
2023-04-03 08:02:02,376 ADAM: Layer 3 -> dw_min:9.9946e-01  dw_max:1.0005e+00 lr:1.0000e-03
2023-04-03 08:02:02,546 			Learning rate: weights:   1.000e-03    
2023-04-03 08:02:02,546 			Last test performance: 97.40%
2023-04-03 08:02:02,546 ----------------
2023-04-03 08:02:05,965   50  => 123   		Training 486 pattern with 100.00% 	Forward time: 	 3.32 sec
2023-04-03 08:02:05,965 			Loss:    6.413e-03    			Backward time: 	 0.10 sec 
2023-04-03 08:02:05,965 ADAM: Layer 0 -> dw_min:9.9976e-01  dw_max:1.0002e+00 lr:1.0000e-03
2023-04-03 08:02:05,965 ADAM: Layer 1 -> dw_min:9.9943e-01  dw_max:1.0008e+00 lr:1.0000e-03
2023-04-03 08:02:05,965 ADAM: Layer 2 -> dw_min:9.9860e-01  dw_max:1.0011e+00 lr:1.0000e-03
2023-04-03 08:02:05,965 ADAM: Layer 3 -> dw_min:9.9947e-01  dw_max:1.0005e+00 lr:1.0000e-03
2023-04-03 08:02:06,108 			Learning rate: weights:   1.000e-03    
2023-04-03 08:02:06,108 			Last test performance: 97.40%
2023-04-03 08:02:06,108 ----------------
2023-04-03 08:02:09,473   50  => 124   		Training 486 pattern with 99.58% 	Forward time: 	 3.26 sec
2023-04-03 08:02:09,473 			Loss:    1.807e-02    			Backward time: 	 0.10 sec 
2023-04-03 08:02:09,473 ADAM: Layer 0 -> dw_min:9.9976e-01  dw_max:1.0002e+00 lr:1.0000e-03
2023-04-03 08:02:09,473 ADAM: Layer 1 -> dw_min:9.9947e-01  dw_max:1.0007e+00 lr:1.0000e-03
2023-04-03 08:02:09,473 ADAM: Layer 2 -> dw_min:9.9874e-01  dw_max:1.0010e+00 lr:1.0000e-03
2023-04-03 08:02:09,473 ADAM: Layer 3 -> dw_min:9.9953e-01  dw_max:1.0004e+00 lr:1.0000e-03
2023-04-03 08:02:09,567 
2023-04-03 08:02:09,567 Testing:
2023-04-03 08:02:09,728 		24 of 10000 with 91.67% 	 Time used:  0.16 sec
2023-04-03 08:02:09,895 		48 of 10000 with 91.67% 	 Time used:  0.17 sec
2023-04-03 08:02:10,063 		72 of 10000 with 93.06% 	 Time used:  0.17 sec
2023-04-03 08:02:10,234 		96 of 10000 with 94.79% 	 Time used:  0.17 sec
2023-04-03 08:02:10,395 		120 of 10000 with 95.83% 	 Time used:  0.16 sec
2023-04-03 08:02:10,560 		144 of 10000 with 95.14% 	 Time used:  0.16 sec
2023-04-03 08:02:10,727 		168 of 10000 with 95.24% 	 Time used:  0.17 sec
2023-04-03 08:02:10,888 		192 of 10000 with 95.83% 	 Time used:  0.16 sec
2023-04-03 08:02:11,054 		216 of 10000 with 96.30% 	 Time used:  0.17 sec
2023-04-03 08:02:11,222 		240 of 10000 with 96.25% 	 Time used:  0.17 sec
2023-04-03 08:02:11,386 		264 of 10000 with 96.21% 	 Time used:  0.16 sec
2023-04-03 08:02:11,548 		288 of 10000 with 96.53% 	 Time used:  0.16 sec
2023-04-03 08:02:11,712 		312 of 10000 with 96.15% 	 Time used:  0.16 sec
2023-04-03 08:02:11,876 		336 of 10000 with 96.13% 	 Time used:  0.16 sec
2023-04-03 08:02:12,044 		360 of 10000 with 96.11% 	 Time used:  0.17 sec
2023-04-03 08:02:12,210 		384 of 10000 with 96.35% 	 Time used:  0.17 sec
2023-04-03 08:02:12,373 		408 of 10000 with 96.57% 	 Time used:  0.16 sec
2023-04-03 08:02:12,536 		432 of 10000 with 96.53% 	 Time used:  0.16 sec
2023-04-03 08:02:12,695 		456 of 10000 with 95.83% 	 Time used:  0.16 sec
2023-04-03 08:02:12,866 		480 of 10000 with 96.04% 	 Time used:  0.17 sec
2023-04-03 08:02:13,038 		504 of 10000 with 96.03% 	 Time used:  0.17 sec
2023-04-03 08:02:13,211 		528 of 10000 with 95.83% 	 Time used:  0.17 sec
2023-04-03 08:02:13,381 		552 of 10000 with 95.83% 	 Time used:  0.17 sec
2023-04-03 08:02:13,546 		576 of 10000 with 95.83% 	 Time used:  0.16 sec
2023-04-03 08:02:13,714 		600 of 10000 with 96.00% 	 Time used:  0.17 sec
2023-04-03 08:02:13,878 		624 of 10000 with 96.15% 	 Time used:  0.16 sec
2023-04-03 08:02:14,040 		648 of 10000 with 96.30% 	 Time used:  0.16 sec
2023-04-03 08:02:14,203 		672 of 10000 with 96.28% 	 Time used:  0.16 sec
2023-04-03 08:02:14,367 		696 of 10000 with 96.26% 	 Time used:  0.16 sec
2023-04-03 08:02:14,534 		720 of 10000 with 96.25% 	 Time used:  0.17 sec
2023-04-03 08:02:14,704 		744 of 10000 with 96.37% 	 Time used:  0.17 sec
2023-04-03 08:02:14,872 		768 of 10000 with 96.22% 	 Time used:  0.17 sec
2023-04-03 08:02:15,037 		792 of 10000 with 96.34% 	 Time used:  0.17 sec
2023-04-03 08:02:15,206 		816 of 10000 with 96.32% 	 Time used:  0.17 sec
2023-04-03 08:02:15,376 		840 of 10000 with 96.31% 	 Time used:  0.17 sec
2023-04-03 08:02:15,549 		864 of 10000 with 96.41% 	 Time used:  0.17 sec
2023-04-03 08:02:15,712 		888 of 10000 with 96.51% 	 Time used:  0.16 sec
2023-04-03 08:02:15,874 		912 of 10000 with 96.38% 	 Time used:  0.16 sec
2023-04-03 08:02:16,043 		936 of 10000 with 96.47% 	 Time used:  0.17 sec
2023-04-03 08:02:16,208 		960 of 10000 with 96.56% 	 Time used:  0.16 sec
2023-04-03 08:02:16,373 		984 of 10000 with 96.54% 	 Time used:  0.16 sec
2023-04-03 08:02:16,541 		1008 of 10000 with 96.63% 	 Time used:  0.17 sec
2023-04-03 08:02:16,721 		1032 of 10000 with 96.61% 	 Time used:  0.18 sec
2023-04-03 08:02:16,887 		1056 of 10000 with 96.50% 	 Time used:  0.17 sec
2023-04-03 08:02:17,049 		1080 of 10000 with 96.48% 	 Time used:  0.16 sec
2023-04-03 08:02:17,215 		1104 of 10000 with 96.56% 	 Time used:  0.17 sec
2023-04-03 08:02:17,381 		1128 of 10000 with 96.63% 	 Time used:  0.17 sec
2023-04-03 08:02:17,550 		1152 of 10000 with 96.44% 	 Time used:  0.17 sec
2023-04-03 08:02:17,719 		1176 of 10000 with 96.51% 	 Time used:  0.17 sec
2023-04-03 08:02:17,884 		1200 of 10000 with 96.58% 	 Time used:  0.16 sec
2023-04-03 08:02:18,049 		1224 of 10000 with 96.57% 	 Time used:  0.17 sec
2023-04-03 08:02:18,219 		1248 of 10000 with 96.63% 	 Time used:  0.17 sec
2023-04-03 08:02:18,376 		1272 of 10000 with 96.70% 	 Time used:  0.16 sec
2023-04-03 08:02:18,544 		1296 of 10000 with 96.76% 	 Time used:  0.17 sec
2023-04-03 08:02:18,710 		1320 of 10000 with 96.82% 	 Time used:  0.17 sec
2023-04-03 08:02:18,880 		1344 of 10000 with 96.88% 	 Time used:  0.17 sec
2023-04-03 08:02:19,046 		1368 of 10000 with 96.93% 	 Time used:  0.17 sec
2023-04-03 08:02:19,220 		1392 of 10000 with 96.98% 	 Time used:  0.17 sec
2023-04-03 08:02:19,375 		1416 of 10000 with 96.96% 	 Time used:  0.15 sec
2023-04-03 08:02:19,538 		1440 of 10000 with 97.01% 	 Time used:  0.16 sec
2023-04-03 08:02:19,697 		1464 of 10000 with 97.06% 	 Time used:  0.16 sec
2023-04-03 08:02:19,859 		1488 of 10000 with 96.98% 	 Time used:  0.16 sec
2023-04-03 08:02:20,030 		1512 of 10000 with 96.89% 	 Time used:  0.17 sec
2023-04-03 08:02:20,196 		1536 of 10000 with 96.88% 	 Time used:  0.17 sec
2023-04-03 08:02:20,358 		1560 of 10000 with 96.92% 	 Time used:  0.16 sec
2023-04-03 08:02:20,524 		1584 of 10000 with 96.84% 	 Time used:  0.17 sec
2023-04-03 08:02:20,697 		1608 of 10000 with 96.89% 	 Time used:  0.17 sec
2023-04-03 08:02:20,867 		1632 of 10000 with 96.88% 	 Time used:  0.17 sec
2023-04-03 08:02:21,028 		1656 of 10000 with 96.92% 	 Time used:  0.16 sec
2023-04-03 08:02:21,196 		1680 of 10000 with 96.90% 	 Time used:  0.17 sec
2023-04-03 08:02:21,364 		1704 of 10000 with 96.95% 	 Time used:  0.17 sec
2023-04-03 08:02:21,533 		1728 of 10000 with 96.88% 	 Time used:  0.17 sec
2023-04-03 08:02:21,691 		1752 of 10000 with 96.92% 	 Time used:  0.16 sec
2023-04-03 08:02:21,853 		1776 of 10000 with 96.96% 	 Time used:  0.16 sec
2023-04-03 08:02:22,022 		1800 of 10000 with 97.00% 	 Time used:  0.17 sec
2023-04-03 08:02:22,189 		1824 of 10000 with 97.04% 	 Time used:  0.17 sec
2023-04-03 08:02:22,346 		1848 of 10000 with 97.02% 	 Time used:  0.16 sec
2023-04-03 08:02:22,507 		1872 of 10000 with 96.96% 	 Time used:  0.16 sec
2023-04-03 08:02:22,669 		1896 of 10000 with 96.99% 	 Time used:  0.16 sec
2023-04-03 08:02:22,835 		1920 of 10000 with 97.03% 	 Time used:  0.17 sec
2023-04-03 08:02:22,996 		1944 of 10000 with 96.97% 	 Time used:  0.16 sec
2023-04-03 08:02:23,161 		1968 of 10000 with 96.90% 	 Time used:  0.16 sec
2023-04-03 08:02:23,328 		1992 of 10000 with 96.89% 	 Time used:  0.17 sec
2023-04-03 08:02:23,494 		2016 of 10000 with 96.92% 	 Time used:  0.17 sec
2023-04-03 08:02:23,668 		2040 of 10000 with 96.91% 	 Time used:  0.17 sec
2023-04-03 08:02:23,827 		2064 of 10000 with 96.90% 	 Time used:  0.16 sec
2023-04-03 08:02:23,991 		2088 of 10000 with 96.89% 	 Time used:  0.16 sec
2023-04-03 08:02:24,150 		2112 of 10000 with 96.92% 	 Time used:  0.16 sec
2023-04-03 08:02:24,315 		2136 of 10000 with 96.96% 	 Time used:  0.16 sec
2023-04-03 08:02:24,480 		2160 of 10000 with 96.99% 	 Time used:  0.16 sec
2023-04-03 08:02:24,650 		2184 of 10000 with 97.02% 	 Time used:  0.17 sec
2023-04-03 08:02:24,815 		2208 of 10000 with 97.06% 	 Time used:  0.16 sec
2023-04-03 08:02:24,979 		2232 of 10000 with 97.09% 	 Time used:  0.16 sec
2023-04-03 08:02:25,140 		2256 of 10000 with 97.12% 	 Time used:  0.16 sec
2023-04-03 08:02:25,307 		2280 of 10000 with 97.15% 	 Time used:  0.17 sec
2023-04-03 08:02:25,474 		2304 of 10000 with 97.18% 	 Time used:  0.17 sec
2023-04-03 08:02:25,633 		2328 of 10000 with 97.16% 	 Time used:  0.16 sec
2023-04-03 08:02:25,803 		2352 of 10000 with 97.19% 	 Time used:  0.17 sec
2023-04-03 08:02:25,972 		2376 of 10000 with 97.18% 	 Time used:  0.17 sec
2023-04-03 08:02:26,125 		2400 of 10000 with 97.21% 	 Time used:  0.15 sec
2023-04-03 08:02:26,287 		2424 of 10000 with 97.15% 	 Time used:  0.16 sec
2023-04-03 08:02:26,448 		2448 of 10000 with 97.18% 	 Time used:  0.16 sec
2023-04-03 08:02:26,613 		2472 of 10000 with 97.21% 	 Time used:  0.16 sec
2023-04-03 08:02:26,773 		2496 of 10000 with 97.12% 	 Time used:  0.16 sec
2023-04-03 08:02:26,951 		2520 of 10000 with 97.10% 	 Time used:  0.18 sec
2023-04-03 08:02:27,109 		2544 of 10000 with 97.13% 	 Time used:  0.16 sec
2023-04-03 08:02:27,288 		2568 of 10000 with 97.16% 	 Time used:  0.18 sec
2023-04-03 08:02:27,451 		2592 of 10000 with 97.15% 	 Time used:  0.16 sec
2023-04-03 08:02:27,615 		2616 of 10000 with 97.13% 	 Time used:  0.16 sec
2023-04-03 08:02:27,775 		2640 of 10000 with 97.12% 	 Time used:  0.16 sec
2023-04-03 08:02:27,936 		2664 of 10000 with 97.15% 	 Time used:  0.16 sec
2023-04-03 08:02:28,098 		2688 of 10000 with 97.14% 	 Time used:  0.16 sec
2023-04-03 08:02:28,258 		2712 of 10000 with 97.16% 	 Time used:  0.16 sec
2023-04-03 08:02:28,428 		2736 of 10000 with 97.19% 	 Time used:  0.17 sec
2023-04-03 08:02:28,589 		2760 of 10000 with 97.21% 	 Time used:  0.16 sec
2023-04-03 08:02:28,753 		2784 of 10000 with 97.23% 	 Time used:  0.16 sec
2023-04-03 08:02:28,911 		2808 of 10000 with 97.26% 	 Time used:  0.16 sec
2023-04-03 08:02:29,079 		2832 of 10000 with 97.21% 	 Time used:  0.17 sec
2023-04-03 08:02:29,239 		2856 of 10000 with 97.23% 	 Time used:  0.16 sec
2023-04-03 08:02:29,405 		2880 of 10000 with 97.26% 	 Time used:  0.17 sec
2023-04-03 08:02:29,567 		2904 of 10000 with 97.28% 	 Time used:  0.16 sec
2023-04-03 08:02:29,737 		2928 of 10000 with 97.30% 	 Time used:  0.17 sec
2023-04-03 08:02:29,903 		2952 of 10000 with 97.32% 	 Time used:  0.17 sec
2023-04-03 08:02:30,079 		2976 of 10000 with 97.35% 	 Time used:  0.18 sec
2023-04-03 08:02:30,243 		3000 of 10000 with 97.33% 	 Time used:  0.16 sec
2023-04-03 08:02:30,417 		3024 of 10000 with 97.35% 	 Time used:  0.17 sec
2023-04-03 08:02:30,579 		3048 of 10000 with 97.34% 	 Time used:  0.16 sec
2023-04-03 08:02:30,739 		3072 of 10000 with 97.36% 	 Time used:  0.16 sec
2023-04-03 08:02:30,910 		3096 of 10000 with 97.38% 	 Time used:  0.17 sec
2023-04-03 08:02:31,073 		3120 of 10000 with 97.37% 	 Time used:  0.16 sec
2023-04-03 08:02:31,237 		3144 of 10000 with 97.33% 	 Time used:  0.16 sec
2023-04-03 08:02:31,411 		3168 of 10000 with 97.35% 	 Time used:  0.17 sec
2023-04-03 08:02:31,572 		3192 of 10000 with 97.34% 	 Time used:  0.16 sec
2023-04-03 08:02:31,733 		3216 of 10000 with 97.33% 	 Time used:  0.16 sec
2023-04-03 08:02:31,914 		3240 of 10000 with 97.35% 	 Time used:  0.18 sec
2023-04-03 08:02:32,085 		3264 of 10000 with 97.33% 	 Time used:  0.17 sec
2023-04-03 08:02:32,249 		3288 of 10000 with 97.35% 	 Time used:  0.16 sec
2023-04-03 08:02:32,413 		3312 of 10000 with 97.37% 	 Time used:  0.16 sec
2023-04-03 08:02:32,578 		3336 of 10000 with 97.36% 	 Time used:  0.17 sec
2023-04-03 08:02:32,741 		3360 of 10000 with 97.38% 	 Time used:  0.16 sec
2023-04-03 08:02:32,911 		3384 of 10000 with 97.40% 	 Time used:  0.17 sec
2023-04-03 08:02:33,073 		3408 of 10000 with 97.42% 	 Time used:  0.16 sec
2023-04-03 08:02:33,246 		3432 of 10000 with 97.44% 	 Time used:  0.17 sec
2023-04-03 08:02:33,414 		3456 of 10000 with 97.45% 	 Time used:  0.17 sec
2023-04-03 08:02:33,575 		3480 of 10000 with 97.44% 	 Time used:  0.16 sec
2023-04-03 08:02:33,737 		3504 of 10000 with 97.43% 	 Time used:  0.16 sec
2023-04-03 08:02:33,906 		3528 of 10000 with 97.45% 	 Time used:  0.17 sec
2023-04-03 08:02:34,070 		3552 of 10000 with 97.47% 	 Time used:  0.16 sec
2023-04-03 08:02:34,233 		3576 of 10000 with 97.48% 	 Time used:  0.16 sec
2023-04-03 08:02:34,394 		3600 of 10000 with 97.50% 	 Time used:  0.16 sec
2023-04-03 08:02:34,556 		3624 of 10000 with 97.52% 	 Time used:  0.16 sec
2023-04-03 08:02:34,730 		3648 of 10000 with 97.53% 	 Time used:  0.17 sec
2023-04-03 08:02:34,903 		3672 of 10000 with 97.55% 	 Time used:  0.17 sec
2023-04-03 08:02:35,070 		3696 of 10000 with 97.56% 	 Time used:  0.17 sec
2023-04-03 08:02:35,242 		3720 of 10000 with 97.53% 	 Time used:  0.17 sec
2023-04-03 08:02:35,416 		3744 of 10000 with 97.54% 	 Time used:  0.17 sec
2023-04-03 08:02:35,579 		3768 of 10000 with 97.56% 	 Time used:  0.16 sec
2023-04-03 08:02:35,744 		3792 of 10000 with 97.57% 	 Time used:  0.16 sec
2023-04-03 08:02:35,905 		3816 of 10000 with 97.51% 	 Time used:  0.16 sec
2023-04-03 08:02:36,067 		3840 of 10000 with 97.53% 	 Time used:  0.16 sec
2023-04-03 08:02:36,233 		3864 of 10000 with 97.54% 	 Time used:  0.17 sec
2023-04-03 08:02:36,392 		3888 of 10000 with 97.56% 	 Time used:  0.16 sec
2023-04-03 08:02:36,562 		3912 of 10000 with 97.52% 	 Time used:  0.17 sec
2023-04-03 08:02:36,734 		3936 of 10000 with 97.54% 	 Time used:  0.17 sec
2023-04-03 08:02:36,904 		3960 of 10000 with 97.53% 	 Time used:  0.17 sec
2023-04-03 08:02:37,065 		3984 of 10000 with 97.54% 	 Time used:  0.16 sec
2023-04-03 08:02:37,235 		4008 of 10000 with 97.53% 	 Time used:  0.17 sec
2023-04-03 08:02:37,396 		4032 of 10000 with 97.52% 	 Time used:  0.16 sec
2023-04-03 08:02:37,566 		4056 of 10000 with 97.51% 	 Time used:  0.17 sec
2023-04-03 08:02:37,740 		4080 of 10000 with 97.52% 	 Time used:  0.17 sec
2023-04-03 08:02:37,906 		4104 of 10000 with 97.51% 	 Time used:  0.17 sec
2023-04-03 08:02:38,067 		4128 of 10000 with 97.50% 	 Time used:  0.16 sec
2023-04-03 08:02:38,230 		4152 of 10000 with 97.52% 	 Time used:  0.16 sec
2023-04-03 08:02:38,390 		4176 of 10000 with 97.53% 	 Time used:  0.16 sec
2023-04-03 08:02:38,558 		4200 of 10000 with 97.52% 	 Time used:  0.17 sec
2023-04-03 08:02:38,727 		4224 of 10000 with 97.54% 	 Time used:  0.17 sec
2023-04-03 08:02:38,892 		4248 of 10000 with 97.53% 	 Time used:  0.17 sec
2023-04-03 08:02:39,054 		4272 of 10000 with 97.52% 	 Time used:  0.16 sec
2023-04-03 08:02:39,212 		4296 of 10000 with 97.53% 	 Time used:  0.16 sec
2023-04-03 08:02:39,376 		4320 of 10000 with 97.55% 	 Time used:  0.16 sec
2023-04-03 08:02:39,539 		4344 of 10000 with 97.56% 	 Time used:  0.16 sec
2023-04-03 08:02:39,705 		4368 of 10000 with 97.57% 	 Time used:  0.16 sec
2023-04-03 08:02:39,883 		4392 of 10000 with 97.56% 	 Time used:  0.18 sec
2023-04-03 08:02:40,042 		4416 of 10000 with 97.55% 	 Time used:  0.16 sec
2023-04-03 08:02:40,205 		4440 of 10000 with 97.55% 	 Time used:  0.16 sec
2023-04-03 08:02:40,373 		4464 of 10000 with 97.56% 	 Time used:  0.17 sec
2023-04-03 08:02:40,540 		4488 of 10000 with 97.57% 	 Time used:  0.17 sec
2023-04-03 08:02:40,701 		4512 of 10000 with 97.58% 	 Time used:  0.16 sec
2023-04-03 08:02:40,883 		4536 of 10000 with 97.55% 	 Time used:  0.18 sec
2023-04-03 08:02:41,048 		4560 of 10000 with 97.57% 	 Time used:  0.16 sec
2023-04-03 08:02:41,203 		4584 of 10000 with 97.58% 	 Time used:  0.15 sec
2023-04-03 08:02:41,365 		4608 of 10000 with 97.55% 	 Time used:  0.16 sec
2023-04-03 08:02:41,530 		4632 of 10000 with 97.56% 	 Time used:  0.16 sec
2023-04-03 08:02:41,691 		4656 of 10000 with 97.55% 	 Time used:  0.16 sec
2023-04-03 08:02:41,857 		4680 of 10000 with 97.56% 	 Time used:  0.17 sec
2023-04-03 08:02:42,029 		4704 of 10000 with 97.56% 	 Time used:  0.17 sec
2023-04-03 08:02:42,189 		4728 of 10000 with 97.55% 	 Time used:  0.16 sec
2023-04-03 08:02:42,356 		4752 of 10000 with 97.56% 	 Time used:  0.17 sec
2023-04-03 08:02:42,539 		4776 of 10000 with 97.57% 	 Time used:  0.18 sec
2023-04-03 08:02:42,709 		4800 of 10000 with 97.58% 	 Time used:  0.17 sec
2023-04-03 08:02:42,873 		4824 of 10000 with 97.60% 	 Time used:  0.16 sec
2023-04-03 08:02:43,044 		4848 of 10000 with 97.59% 	 Time used:  0.17 sec
2023-04-03 08:02:43,209 		4872 of 10000 with 97.60% 	 Time used:  0.17 sec
2023-04-03 08:02:43,379 		4896 of 10000 with 97.59% 	 Time used:  0.17 sec
2023-04-03 08:02:43,544 		4920 of 10000 with 97.60% 	 Time used:  0.16 sec
2023-04-03 08:02:43,707 		4944 of 10000 with 97.61% 	 Time used:  0.16 sec
2023-04-03 08:02:43,876 		4968 of 10000 with 97.62% 	 Time used:  0.17 sec
2023-04-03 08:02:44,042 		4992 of 10000 with 97.60% 	 Time used:  0.17 sec
2023-04-03 08:02:44,206 		5016 of 10000 with 97.61% 	 Time used:  0.16 sec
2023-04-03 08:02:44,372 		5040 of 10000 with 97.60% 	 Time used:  0.17 sec
2023-04-03 08:02:44,537 		5064 of 10000 with 97.57% 	 Time used:  0.17 sec
2023-04-03 08:02:44,700 		5088 of 10000 with 97.56% 	 Time used:  0.16 sec
2023-04-03 08:02:44,859 		5112 of 10000 with 97.57% 	 Time used:  0.16 sec
2023-04-03 08:02:45,021 		5136 of 10000 with 97.59% 	 Time used:  0.16 sec
2023-04-03 08:02:45,188 		5160 of 10000 with 97.60% 	 Time used:  0.17 sec
2023-04-03 08:02:45,361 		5184 of 10000 with 97.61% 	 Time used:  0.17 sec
2023-04-03 08:02:45,523 		5208 of 10000 with 97.62% 	 Time used:  0.16 sec
2023-04-03 08:02:45,693 		5232 of 10000 with 97.57% 	 Time used:  0.17 sec
2023-04-03 08:02:45,858 		5256 of 10000 with 97.56% 	 Time used:  0.16 sec
2023-04-03 08:02:46,024 		5280 of 10000 with 97.58% 	 Time used:  0.17 sec
2023-04-03 08:02:46,183 		5304 of 10000 with 97.59% 	 Time used:  0.16 sec
2023-04-03 08:02:46,357 		5328 of 10000 with 97.60% 	 Time used:  0.17 sec
2023-04-03 08:02:46,515 		5352 of 10000 with 97.59% 	 Time used:  0.16 sec
2023-04-03 08:02:46,686 		5376 of 10000 with 97.58% 	 Time used:  0.17 sec
2023-04-03 08:02:46,854 		5400 of 10000 with 97.57% 	 Time used:  0.17 sec
2023-04-03 08:02:47,023 		5424 of 10000 with 97.58% 	 Time used:  0.17 sec
2023-04-03 08:02:47,191 		5448 of 10000 with 97.60% 	 Time used:  0.17 sec
2023-04-03 08:02:47,359 		5472 of 10000 with 97.59% 	 Time used:  0.17 sec
2023-04-03 08:02:47,528 		5496 of 10000 with 97.58% 	 Time used:  0.17 sec
2023-04-03 08:02:47,702 		5520 of 10000 with 97.57% 	 Time used:  0.17 sec
2023-04-03 08:02:47,873 		5544 of 10000 with 97.56% 	 Time used:  0.17 sec
2023-04-03 08:02:48,038 		5568 of 10000 with 97.56% 	 Time used:  0.16 sec
2023-04-03 08:02:48,202 		5592 of 10000 with 97.55% 	 Time used:  0.16 sec
2023-04-03 08:02:48,367 		5616 of 10000 with 97.56% 	 Time used:  0.16 sec
2023-04-03 08:02:48,535 		5640 of 10000 with 97.55% 	 Time used:  0.17 sec
2023-04-03 08:02:48,705 		5664 of 10000 with 97.55% 	 Time used:  0.17 sec
2023-04-03 08:02:48,874 		5688 of 10000 with 97.56% 	 Time used:  0.17 sec
2023-04-03 08:02:49,036 		5712 of 10000 with 97.57% 	 Time used:  0.16 sec
2023-04-03 08:02:49,204 		5736 of 10000 with 97.52% 	 Time used:  0.17 sec
2023-04-03 08:02:49,385 		5760 of 10000 with 97.50% 	 Time used:  0.18 sec
2023-04-03 08:02:49,546 		5784 of 10000 with 97.49% 	 Time used:  0.16 sec
2023-04-03 08:02:49,716 		5808 of 10000 with 97.49% 	 Time used:  0.17 sec
2023-04-03 08:02:49,877 		5832 of 10000 with 97.46% 	 Time used:  0.16 sec
2023-04-03 08:02:50,053 		5856 of 10000 with 97.46% 	 Time used:  0.18 sec
2023-04-03 08:02:50,214 		5880 of 10000 with 97.45% 	 Time used:  0.16 sec
2023-04-03 08:02:50,379 		5904 of 10000 with 97.46% 	 Time used:  0.16 sec
2023-04-03 08:02:50,543 		5928 of 10000 with 97.47% 	 Time used:  0.16 sec
2023-04-03 08:02:50,711 		5952 of 10000 with 97.48% 	 Time used:  0.17 sec
2023-04-03 08:02:50,876 		5976 of 10000 with 97.49% 	 Time used:  0.16 sec
2023-04-03 08:02:51,053 		6000 of 10000 with 97.50% 	 Time used:  0.18 sec
2023-04-03 08:02:51,212 		6024 of 10000 with 97.51% 	 Time used:  0.16 sec
2023-04-03 08:02:51,372 		6048 of 10000 with 97.50% 	 Time used:  0.16 sec
2023-04-03 08:02:51,538 		6072 of 10000 with 97.50% 	 Time used:  0.17 sec
2023-04-03 08:02:51,699 		6096 of 10000 with 97.47% 	 Time used:  0.16 sec
2023-04-03 08:02:51,858 		6120 of 10000 with 97.45% 	 Time used:  0.16 sec
2023-04-03 08:02:52,025 		6144 of 10000 with 97.46% 	 Time used:  0.17 sec
2023-04-03 08:02:52,192 		6168 of 10000 with 97.45% 	 Time used:  0.17 sec
2023-04-03 08:02:52,365 		6192 of 10000 with 97.46% 	 Time used:  0.17 sec
2023-04-03 08:02:52,539 		6216 of 10000 with 97.44% 	 Time used:  0.17 sec
2023-04-03 08:02:52,709 		6240 of 10000 with 97.45% 	 Time used:  0.17 sec
2023-04-03 08:02:52,875 		6264 of 10000 with 97.46% 	 Time used:  0.16 sec
2023-04-03 08:02:53,037 		6288 of 10000 with 97.47% 	 Time used:  0.16 sec
2023-04-03 08:02:53,202 		6312 of 10000 with 97.48% 	 Time used:  0.16 sec
2023-04-03 08:02:53,370 		6336 of 10000 with 97.49% 	 Time used:  0.17 sec
2023-04-03 08:02:53,529 		6360 of 10000 with 97.48% 	 Time used:  0.16 sec
2023-04-03 08:02:53,696 		6384 of 10000 with 97.49% 	 Time used:  0.17 sec
2023-04-03 08:02:53,867 		6408 of 10000 with 97.50% 	 Time used:  0.17 sec
2023-04-03 08:02:54,038 		6432 of 10000 with 97.51% 	 Time used:  0.17 sec
2023-04-03 08:02:54,204 		6456 of 10000 with 97.52% 	 Time used:  0.17 sec
2023-04-03 08:02:54,365 		6480 of 10000 with 97.53% 	 Time used:  0.16 sec
2023-04-03 08:02:54,537 		6504 of 10000 with 97.54% 	 Time used:  0.17 sec
2023-04-03 08:02:54,722 		6528 of 10000 with 97.53% 	 Time used:  0.18 sec
2023-04-03 08:02:54,884 		6552 of 10000 with 97.53% 	 Time used:  0.16 sec
2023-04-03 08:02:55,059 		6576 of 10000 with 97.52% 	 Time used:  0.17 sec
2023-04-03 08:02:55,221 		6600 of 10000 with 97.53% 	 Time used:  0.16 sec
2023-04-03 08:02:55,384 		6624 of 10000 with 97.54% 	 Time used:  0.16 sec
2023-04-03 08:02:55,555 		6648 of 10000 with 97.53% 	 Time used:  0.17 sec
2023-04-03 08:02:55,725 		6672 of 10000 with 97.54% 	 Time used:  0.17 sec
2023-04-03 08:02:55,894 		6696 of 10000 with 97.55% 	 Time used:  0.17 sec
2023-04-03 08:02:56,061 		6720 of 10000 with 97.54% 	 Time used:  0.17 sec
2023-04-03 08:02:56,231 		6744 of 10000 with 97.55% 	 Time used:  0.17 sec
2023-04-03 08:02:56,399 		6768 of 10000 with 97.55% 	 Time used:  0.17 sec
2023-04-03 08:02:56,568 		6792 of 10000 with 97.54% 	 Time used:  0.17 sec
2023-04-03 08:02:56,735 		6816 of 10000 with 97.55% 	 Time used:  0.17 sec
2023-04-03 08:02:56,904 		6840 of 10000 with 97.56% 	 Time used:  0.17 sec
2023-04-03 08:02:57,079 		6864 of 10000 with 97.57% 	 Time used:  0.17 sec
2023-04-03 08:02:57,242 		6888 of 10000 with 97.58% 	 Time used:  0.16 sec
2023-04-03 08:02:57,407 		6912 of 10000 with 97.57% 	 Time used:  0.17 sec
2023-04-03 08:02:57,573 		6936 of 10000 with 97.58% 	 Time used:  0.17 sec
2023-04-03 08:02:57,745 		6960 of 10000 with 97.59% 	 Time used:  0.17 sec
2023-04-03 08:02:57,921 		6984 of 10000 with 97.57% 	 Time used:  0.18 sec
2023-04-03 08:02:58,087 		7008 of 10000 with 97.55% 	 Time used:  0.16 sec
2023-04-03 08:02:58,252 		7032 of 10000 with 97.55% 	 Time used:  0.16 sec
2023-04-03 08:02:58,419 		7056 of 10000 with 97.55% 	 Time used:  0.17 sec
2023-04-03 08:02:58,592 		7080 of 10000 with 97.56% 	 Time used:  0.17 sec
2023-04-03 08:02:58,758 		7104 of 10000 with 97.55% 	 Time used:  0.16 sec
2023-04-03 08:02:58,936 		7128 of 10000 with 97.56% 	 Time used:  0.18 sec
2023-04-03 08:02:59,097 		7152 of 10000 with 97.55% 	 Time used:  0.16 sec
2023-04-03 08:02:59,262 		7176 of 10000 with 97.55% 	 Time used:  0.16 sec
2023-04-03 08:02:59,434 		7200 of 10000 with 97.56% 	 Time used:  0.17 sec
2023-04-03 08:02:59,594 		7224 of 10000 with 97.55% 	 Time used:  0.16 sec
2023-04-03 08:02:59,764 		7248 of 10000 with 97.53% 	 Time used:  0.17 sec
2023-04-03 08:02:59,929 		7272 of 10000 with 97.54% 	 Time used:  0.16 sec
2023-04-03 08:03:00,085 		7296 of 10000 with 97.55% 	 Time used:  0.16 sec
2023-04-03 08:03:00,249 		7320 of 10000 with 97.54% 	 Time used:  0.16 sec
2023-04-03 08:03:00,409 		7344 of 10000 with 97.54% 	 Time used:  0.16 sec
2023-04-03 08:03:00,578 		7368 of 10000 with 97.54% 	 Time used:  0.17 sec
2023-04-03 08:03:00,739 		7392 of 10000 with 97.54% 	 Time used:  0.16 sec
2023-04-03 08:03:00,911 		7416 of 10000 with 97.53% 	 Time used:  0.17 sec
2023-04-03 08:03:01,079 		7440 of 10000 with 97.54% 	 Time used:  0.17 sec
2023-04-03 08:03:01,245 		7464 of 10000 with 97.53% 	 Time used:  0.17 sec
2023-04-03 08:03:01,421 		7488 of 10000 with 97.54% 	 Time used:  0.17 sec
2023-04-03 08:03:01,588 		7512 of 10000 with 97.55% 	 Time used:  0.17 sec
2023-04-03 08:03:01,753 		7536 of 10000 with 97.56% 	 Time used:  0.17 sec
2023-04-03 08:03:01,907 		7560 of 10000 with 97.55% 	 Time used:  0.15 sec
2023-04-03 08:03:02,070 		7584 of 10000 with 97.56% 	 Time used:  0.16 sec
2023-04-03 08:03:02,241 		7608 of 10000 with 97.57% 	 Time used:  0.17 sec
2023-04-03 08:03:02,412 		7632 of 10000 with 97.58% 	 Time used:  0.17 sec
2023-04-03 08:03:02,575 		7656 of 10000 with 97.58% 	 Time used:  0.16 sec
2023-04-03 08:03:02,740 		7680 of 10000 with 97.59% 	 Time used:  0.17 sec
2023-04-03 08:03:02,914 		7704 of 10000 with 97.60% 	 Time used:  0.17 sec
2023-04-03 08:03:03,096 		7728 of 10000 with 97.59% 	 Time used:  0.18 sec
2023-04-03 08:03:03,264 		7752 of 10000 with 97.59% 	 Time used:  0.17 sec
2023-04-03 08:03:03,428 		7776 of 10000 with 97.60% 	 Time used:  0.16 sec
2023-04-03 08:03:03,592 		7800 of 10000 with 97.59% 	 Time used:  0.16 sec
2023-04-03 08:03:03,762 		7824 of 10000 with 97.60% 	 Time used:  0.17 sec
2023-04-03 08:03:03,932 		7848 of 10000 with 97.60% 	 Time used:  0.17 sec
2023-04-03 08:03:04,099 		7872 of 10000 with 97.59% 	 Time used:  0.17 sec
2023-04-03 08:03:04,262 		7896 of 10000 with 97.58% 	 Time used:  0.16 sec
2023-04-03 08:03:04,432 		7920 of 10000 with 97.58% 	 Time used:  0.17 sec
2023-04-03 08:03:04,595 		7944 of 10000 with 97.58% 	 Time used:  0.16 sec
2023-04-03 08:03:04,762 		7968 of 10000 with 97.59% 	 Time used:  0.17 sec
2023-04-03 08:03:04,920 		7992 of 10000 with 97.57% 	 Time used:  0.16 sec
2023-04-03 08:03:05,079 		8016 of 10000 with 97.57% 	 Time used:  0.16 sec
2023-04-03 08:03:05,241 		8040 of 10000 with 97.57% 	 Time used:  0.16 sec
2023-04-03 08:03:05,399 		8064 of 10000 with 97.57% 	 Time used:  0.16 sec
2023-04-03 08:03:05,567 		8088 of 10000 with 97.56% 	 Time used:  0.17 sec
2023-04-03 08:03:05,731 		8112 of 10000 with 97.56% 	 Time used:  0.16 sec
2023-04-03 08:03:05,904 		8136 of 10000 with 97.57% 	 Time used:  0.17 sec
2023-04-03 08:03:06,074 		8160 of 10000 with 97.56% 	 Time used:  0.17 sec
2023-04-03 08:03:06,247 		8184 of 10000 with 97.57% 	 Time used:  0.17 sec
2023-04-03 08:03:06,411 		8208 of 10000 with 97.58% 	 Time used:  0.16 sec
2023-04-03 08:03:06,574 		8232 of 10000 with 97.58% 	 Time used:  0.16 sec
2023-04-03 08:03:06,737 		8256 of 10000 with 97.59% 	 Time used:  0.16 sec
2023-04-03 08:03:06,898 		8280 of 10000 with 97.60% 	 Time used:  0.16 sec
2023-04-03 08:03:07,057 		8304 of 10000 with 97.59% 	 Time used:  0.16 sec
2023-04-03 08:03:07,224 		8328 of 10000 with 97.60% 	 Time used:  0.17 sec
2023-04-03 08:03:07,389 		8352 of 10000 with 97.57% 	 Time used:  0.17 sec
2023-04-03 08:03:07,547 		8376 of 10000 with 97.58% 	 Time used:  0.16 sec
2023-04-03 08:03:07,710 		8400 of 10000 with 97.58% 	 Time used:  0.16 sec
2023-04-03 08:03:07,875 		8424 of 10000 with 97.57% 	 Time used:  0.16 sec
2023-04-03 08:03:08,041 		8448 of 10000 with 97.56% 	 Time used:  0.17 sec
2023-04-03 08:03:08,201 		8472 of 10000 with 97.57% 	 Time used:  0.16 sec
2023-04-03 08:03:08,363 		8496 of 10000 with 97.56% 	 Time used:  0.16 sec
2023-04-03 08:03:08,526 		8520 of 10000 with 97.56% 	 Time used:  0.16 sec
2023-04-03 08:03:08,690 		8544 of 10000 with 97.53% 	 Time used:  0.16 sec
2023-04-03 08:03:08,860 		8568 of 10000 with 97.53% 	 Time used:  0.17 sec
2023-04-03 08:03:09,033 		8592 of 10000 with 97.53% 	 Time used:  0.17 sec
2023-04-03 08:03:09,201 		8616 of 10000 with 97.54% 	 Time used:  0.17 sec
2023-04-03 08:03:09,366 		8640 of 10000 with 97.53% 	 Time used:  0.16 sec
2023-04-03 08:03:09,531 		8664 of 10000 with 97.54% 	 Time used:  0.16 sec
2023-04-03 08:03:09,702 		8688 of 10000 with 97.54% 	 Time used:  0.17 sec
2023-04-03 08:03:09,872 		8712 of 10000 with 97.54% 	 Time used:  0.17 sec
2023-04-03 08:03:10,044 		8736 of 10000 with 97.54% 	 Time used:  0.17 sec
2023-04-03 08:03:10,203 		8760 of 10000 with 97.55% 	 Time used:  0.16 sec
2023-04-03 08:03:10,370 		8784 of 10000 with 97.55% 	 Time used:  0.17 sec
2023-04-03 08:03:10,535 		8808 of 10000 with 97.52% 	 Time used:  0.16 sec
2023-04-03 08:03:10,696 		8832 of 10000 with 97.53% 	 Time used:  0.16 sec
2023-04-03 08:03:10,864 		8856 of 10000 with 97.54% 	 Time used:  0.17 sec
2023-04-03 08:03:11,029 		8880 of 10000 with 97.53% 	 Time used:  0.16 sec
2023-04-03 08:03:11,199 		8904 of 10000 with 97.54% 	 Time used:  0.17 sec
2023-04-03 08:03:11,367 		8928 of 10000 with 97.55% 	 Time used:  0.17 sec
2023-04-03 08:03:11,536 		8952 of 10000 with 97.55% 	 Time used:  0.17 sec
2023-04-03 08:03:11,712 		8976 of 10000 with 97.55% 	 Time used:  0.17 sec
2023-04-03 08:03:11,871 		9000 of 10000 with 97.56% 	 Time used:  0.16 sec
2023-04-03 08:03:12,029 		9024 of 10000 with 97.56% 	 Time used:  0.16 sec
2023-04-03 08:03:12,192 		9048 of 10000 with 97.57% 	 Time used:  0.16 sec
2023-04-03 08:03:12,355 		9072 of 10000 with 97.55% 	 Time used:  0.16 sec
2023-04-03 08:03:12,513 		9096 of 10000 with 97.55% 	 Time used:  0.16 sec
2023-04-03 08:03:12,678 		9120 of 10000 with 97.55% 	 Time used:  0.16 sec
2023-04-03 08:03:12,846 		9144 of 10000 with 97.54% 	 Time used:  0.17 sec
2023-04-03 08:03:13,011 		9168 of 10000 with 97.55% 	 Time used:  0.16 sec
2023-04-03 08:03:13,181 		9192 of 10000 with 97.54% 	 Time used:  0.17 sec
2023-04-03 08:03:13,345 		9216 of 10000 with 97.54% 	 Time used:  0.16 sec
2023-04-03 08:03:13,509 		9240 of 10000 with 97.53% 	 Time used:  0.16 sec
2023-04-03 08:03:13,670 		9264 of 10000 with 97.51% 	 Time used:  0.16 sec
2023-04-03 08:03:13,842 		9288 of 10000 with 97.50% 	 Time used:  0.17 sec
2023-04-03 08:03:14,010 		9312 of 10000 with 97.49% 	 Time used:  0.17 sec
2023-04-03 08:03:14,176 		9336 of 10000 with 97.49% 	 Time used:  0.16 sec
2023-04-03 08:03:14,343 		9360 of 10000 with 97.50% 	 Time used:  0.17 sec
2023-04-03 08:03:14,512 		9384 of 10000 with 97.50% 	 Time used:  0.17 sec
2023-04-03 08:03:14,675 		9408 of 10000 with 97.50% 	 Time used:  0.16 sec
2023-04-03 08:03:14,833 		9432 of 10000 with 97.51% 	 Time used:  0.16 sec
2023-04-03 08:03:15,019 		9456 of 10000 with 97.50% 	 Time used:  0.19 sec
2023-04-03 08:03:15,196 		9480 of 10000 with 97.51% 	 Time used:  0.18 sec
2023-04-03 08:03:15,361 		9504 of 10000 with 97.52% 	 Time used:  0.17 sec
2023-04-03 08:03:15,525 		9528 of 10000 with 97.50% 	 Time used:  0.16 sec
2023-04-03 08:03:15,695 		9552 of 10000 with 97.51% 	 Time used:  0.17 sec
2023-04-03 08:03:15,868 		9576 of 10000 with 97.50% 	 Time used:  0.17 sec
2023-04-03 08:03:16,042 		9600 of 10000 with 97.51% 	 Time used:  0.17 sec
2023-04-03 08:03:16,211 		9624 of 10000 with 97.52% 	 Time used:  0.17 sec
2023-04-03 08:03:16,379 		9648 of 10000 with 97.50% 	 Time used:  0.17 sec
2023-04-03 08:03:16,548 		9672 of 10000 with 97.50% 	 Time used:  0.17 sec
2023-04-03 08:03:16,707 		9696 of 10000 with 97.49% 	 Time used:  0.16 sec
2023-04-03 08:03:16,875 		9720 of 10000 with 97.48% 	 Time used:  0.17 sec
2023-04-03 08:03:17,042 		9744 of 10000 with 97.49% 	 Time used:  0.17 sec
2023-04-03 08:03:17,204 		9768 of 10000 with 97.48% 	 Time used:  0.16 sec
2023-04-03 08:03:17,363 		9792 of 10000 with 97.49% 	 Time used:  0.16 sec
2023-04-03 08:03:17,528 		9816 of 10000 with 97.47% 	 Time used:  0.16 sec
2023-04-03 08:03:17,689 		9840 of 10000 with 97.48% 	 Time used:  0.16 sec
2023-04-03 08:03:17,856 		9864 of 10000 with 97.49% 	 Time used:  0.17 sec
2023-04-03 08:03:18,016 		9888 of 10000 with 97.48% 	 Time used:  0.16 sec
2023-04-03 08:03:18,182 		9912 of 10000 with 97.48% 	 Time used:  0.17 sec
2023-04-03 08:03:18,345 		9936 of 10000 with 97.47% 	 Time used:  0.16 sec
2023-04-03 08:03:18,504 		9960 of 10000 with 97.48% 	 Time used:  0.16 sec
2023-04-03 08:03:18,670 		9984 of 10000 with 97.49% 	 Time used:  0.17 sec
2023-04-03 08:03:18,783 		10000 of 10000 with 97.49% 	 Time used:  0.11 sec
2023-04-03 08:03:18,783 
2023-04-03 08:03:18,784 			Learning rate: weights:   1.000e-03    
2023-04-03 08:03:18,784 			Last test performance: 97.49%
2023-04-03 08:03:18,784 ----------------
2023-04-03 08:03:22,172   51  =>  0    		Training 486 pattern with 99.38% 	Forward time: 	 3.29 sec
2023-04-03 08:03:22,173 			Loss:    1.823e-02    			Backward time: 	 0.09 sec 
2023-04-03 08:03:22,173 ADAM: Layer 0 -> dw_min:9.9979e-01  dw_max:1.0002e+00 lr:1.0000e-03
2023-04-03 08:03:22,173 ADAM: Layer 1 -> dw_min:9.9953e-01  dw_max:1.0006e+00 lr:1.0000e-03
2023-04-03 08:03:22,173 ADAM: Layer 2 -> dw_min:9.9886e-01  dw_max:1.0009e+00 lr:1.0000e-03
2023-04-03 08:03:22,173 ADAM: Layer 3 -> dw_min:9.9957e-01  dw_max:1.0004e+00 lr:1.0000e-03
2023-04-03 08:03:22,190 			Learning rate: weights:   1.000e-03    
2023-04-03 08:03:22,190 			Last test performance: 97.49%
2023-04-03 08:03:22,190 ----------------
2023-04-03 08:03:25,545   51  =>  1    		Training 486 pattern with 98.33% 	Forward time: 	 3.26 sec
2023-04-03 08:03:25,545 			Loss:    4.524e-02    			Backward time: 	 0.09 sec 
2023-04-03 08:03:25,545 ADAM: Layer 0 -> dw_min:9.9983e-01  dw_max:1.0002e+00 lr:1.0000e-03
2023-04-03 08:03:25,545 ADAM: Layer 1 -> dw_min:9.9937e-01  dw_max:1.0006e+00 lr:1.0000e-03
2023-04-03 08:03:25,546 ADAM: Layer 2 -> dw_min:9.9875e-01  dw_max:1.0016e+00 lr:1.0000e-03
2023-04-03 08:03:25,546 ADAM: Layer 3 -> dw_min:9.9910e-01  dw_max:1.0011e+00 lr:1.0000e-03
2023-04-03 08:03:25,602 			Learning rate: weights:   1.000e-03    
2023-04-03 08:03:25,602 			Last test performance: 97.49%
2023-04-03 08:03:25,602 ----------------
2023-04-03 08:03:28,987   51  =>  2    		Training 486 pattern with 99.38% 	Forward time: 	 3.28 sec
2023-04-03 08:03:28,987 			Loss:    1.825e-02    			Backward time: 	 0.09 sec 
2023-04-03 08:03:28,987 ADAM: Layer 0 -> dw_min:9.9986e-01  dw_max:1.0002e+00 lr:1.0000e-03
2023-04-03 08:03:28,987 ADAM: Layer 1 -> dw_min:9.9942e-01  dw_max:1.0005e+00 lr:1.0000e-03
2023-04-03 08:03:28,987 ADAM: Layer 2 -> dw_min:9.9887e-01  dw_max:1.0014e+00 lr:1.0000e-03
2023-04-03 08:03:28,987 ADAM: Layer 3 -> dw_min:9.9919e-01  dw_max:1.0010e+00 lr:1.0000e-03
2023-04-03 08:03:29,026 			Learning rate: weights:   1.000e-03    
2023-04-03 08:03:29,026 			Last test performance: 97.49%
2023-04-03 08:03:29,026 ----------------
2023-04-03 08:03:32,400   51  =>  3    		Training 486 pattern with 98.96% 	Forward time: 	 3.27 sec
2023-04-03 08:03:32,400 			Loss:    3.736e-02    			Backward time: 	 0.10 sec 
2023-04-03 08:03:32,400 ADAM: Layer 0 -> dw_min:9.9979e-01  dw_max:1.0002e+00 lr:1.0000e-03
2023-04-03 08:03:32,401 ADAM: Layer 1 -> dw_min:9.9936e-01  dw_max:1.0006e+00 lr:1.0000e-03
2023-04-03 08:03:32,401 ADAM: Layer 2 -> dw_min:9.9864e-01  dw_max:1.0013e+00 lr:1.0000e-03
2023-04-03 08:03:32,401 ADAM: Layer 3 -> dw_min:9.9927e-01  dw_max:1.0009e+00 lr:1.0000e-03
2023-04-03 08:03:32,458 			Learning rate: weights:   1.000e-03    
2023-04-03 08:03:32,459 			Last test performance: 97.49%
2023-04-03 08:03:32,459 ----------------
2023-04-03 08:03:35,850   51  =>  4    		Training 486 pattern with 98.54% 	Forward time: 	 3.29 sec
2023-04-03 08:03:35,850 			Loss:    1.761e-02    			Backward time: 	 0.09 sec 
2023-04-03 08:03:35,850 ADAM: Layer 0 -> dw_min:9.9977e-01  dw_max:1.0002e+00 lr:1.0000e-03
2023-04-03 08:03:35,850 ADAM: Layer 1 -> dw_min:9.9937e-01  dw_max:1.0009e+00 lr:1.0000e-03
2023-04-03 08:03:35,850 ADAM: Layer 2 -> dw_min:9.9846e-01  dw_max:1.0015e+00 lr:1.0000e-03
2023-04-03 08:03:35,850 ADAM: Layer 3 -> dw_min:9.9917e-01  dw_max:1.0008e+00 lr:1.0000e-03
2023-04-03 08:03:35,918 			Learning rate: weights:   1.000e-03    
2023-04-03 08:03:35,918 			Last test performance: 97.49%
2023-04-03 08:03:35,918 ----------------
2023-04-03 08:03:39,282   51  =>  5    		Training 486 pattern with 99.38% 	Forward time: 	 3.26 sec
2023-04-03 08:03:39,282 			Loss:    2.074e-02    			Backward time: 	 0.10 sec 
2023-04-03 08:03:39,282 ADAM: Layer 0 -> dw_min:9.9976e-01  dw_max:1.0002e+00 lr:1.0000e-03
2023-04-03 08:03:39,282 ADAM: Layer 1 -> dw_min:9.9939e-01  dw_max:1.0008e+00 lr:1.0000e-03
2023-04-03 08:03:39,283 ADAM: Layer 2 -> dw_min:9.9861e-01  dw_max:1.0013e+00 lr:1.0000e-03
2023-04-03 08:03:39,283 ADAM: Layer 3 -> dw_min:9.9926e-01  dw_max:1.0008e+00 lr:1.0000e-03
2023-04-03 08:03:39,374 			Learning rate: weights:   1.000e-03    
2023-04-03 08:03:39,374 			Last test performance: 97.49%
2023-04-03 08:03:39,374 ----------------
2023-04-03 08:03:42,745   51  =>  6    		Training 486 pattern with 99.58% 	Forward time: 	 3.27 sec
2023-04-03 08:03:42,745 			Loss:    2.120e-02    			Backward time: 	 0.09 sec 
2023-04-03 08:03:42,745 ADAM: Layer 0 -> dw_min:9.9978e-01  dw_max:1.0002e+00 lr:1.0000e-03
2023-04-03 08:03:42,746 ADAM: Layer 1 -> dw_min:9.9946e-01  dw_max:1.0008e+00 lr:1.0000e-03
2023-04-03 08:03:42,746 ADAM: Layer 2 -> dw_min:9.9860e-01  dw_max:1.0012e+00 lr:1.0000e-03
2023-04-03 08:03:42,746 ADAM: Layer 3 -> dw_min:9.9933e-01  dw_max:1.0007e+00 lr:1.0000e-03
2023-04-03 08:03:42,783 			Learning rate: weights:   1.000e-03    
2023-04-03 08:03:42,783 			Last test performance: 97.49%
2023-04-03 08:03:42,783 ----------------
2023-04-03 08:03:46,162   51  =>  7    		Training 486 pattern with 99.58% 	Forward time: 	 3.28 sec
2023-04-03 08:03:46,162 			Loss:    1.822e-02    			Backward time: 	 0.09 sec 
2023-04-03 08:03:46,162 ADAM: Layer 0 -> dw_min:9.9969e-01  dw_max:1.0002e+00 lr:1.0000e-03
2023-04-03 08:03:46,162 ADAM: Layer 1 -> dw_min:9.9944e-01  dw_max:1.0007e+00 lr:1.0000e-03
2023-04-03 08:03:46,163 ADAM: Layer 2 -> dw_min:9.9874e-01  dw_max:1.0011e+00 lr:1.0000e-03
2023-04-03 08:03:46,163 ADAM: Layer 3 -> dw_min:9.9940e-01  dw_max:1.0006e+00 lr:1.0000e-03
2023-04-03 08:03:46,274 			Learning rate: weights:   1.000e-03    
2023-04-03 08:03:46,274 			Last test performance: 97.49%
2023-04-03 08:03:46,274 ----------------
2023-04-03 08:03:49,724   51  =>  8    		Training 486 pattern with 98.75% 	Forward time: 	 3.35 sec
2023-04-03 08:03:49,724 			Loss:    3.238e-02    			Backward time: 	 0.10 sec 
2023-04-03 08:03:49,724 ADAM: Layer 0 -> dw_min:9.9970e-01  dw_max:1.0003e+00 lr:1.0000e-03
2023-04-03 08:03:49,724 ADAM: Layer 1 -> dw_min:9.9914e-01  dw_max:1.0008e+00 lr:1.0000e-03
2023-04-03 08:03:49,724 ADAM: Layer 2 -> dw_min:9.9886e-01  dw_max:1.0011e+00 lr:1.0000e-03
2023-04-03 08:03:49,724 ADAM: Layer 3 -> dw_min:9.9946e-01  dw_max:1.0006e+00 lr:1.0000e-03
2023-04-03 08:03:49,859 			Learning rate: weights:   1.000e-03    
2023-04-03 08:03:49,860 			Last test performance: 97.49%
2023-04-03 08:03:49,860 ----------------
2023-04-03 08:03:53,283   51  =>  9    		Training 486 pattern with 99.38% 	Forward time: 	 3.32 sec
2023-04-03 08:03:53,283 			Loss:    1.433e-02    			Backward time: 	 0.10 sec 
2023-04-03 08:03:53,284 ADAM: Layer 0 -> dw_min:9.9968e-01  dw_max:1.0003e+00 lr:1.0000e-03
2023-04-03 08:03:53,284 ADAM: Layer 1 -> dw_min:9.9915e-01  dw_max:1.0008e+00 lr:1.0000e-03
2023-04-03 08:03:53,284 ADAM: Layer 2 -> dw_min:9.9869e-01  dw_max:1.0012e+00 lr:1.0000e-03
2023-04-03 08:03:53,284 ADAM: Layer 3 -> dw_min:9.9951e-01  dw_max:1.0005e+00 lr:1.0000e-03
2023-04-03 08:03:53,323 			Learning rate: weights:   1.000e-03    
2023-04-03 08:03:53,323 			Last test performance: 97.49%
2023-04-03 08:03:53,323 ----------------
2023-04-03 08:03:56,673   51  =>  10   		Training 486 pattern with 98.96% 	Forward time: 	 3.25 sec
2023-04-03 08:03:56,673 			Loss:    2.010e-02    			Backward time: 	 0.09 sec 
2023-04-03 08:03:56,674 ADAM: Layer 0 -> dw_min:9.9975e-01  dw_max:1.0003e+00 lr:1.0000e-03
2023-04-03 08:03:56,674 ADAM: Layer 1 -> dw_min:9.9923e-01  dw_max:1.0008e+00 lr:1.0000e-03
2023-04-03 08:03:56,674 ADAM: Layer 2 -> dw_min:9.9863e-01  dw_max:1.0013e+00 lr:1.0000e-03
2023-04-03 08:03:56,674 ADAM: Layer 3 -> dw_min:9.9942e-01  dw_max:1.0006e+00 lr:1.0000e-03
2023-04-03 08:03:56,713 			Learning rate: weights:   1.000e-03    
2023-04-03 08:03:56,713 			Last test performance: 97.49%
2023-04-03 08:03:56,713 ----------------
2023-04-03 08:04:00,114   51  =>  11   		Training 486 pattern with 99.38% 	Forward time: 	 3.30 sec
2023-04-03 08:04:00,114 			Loss:    2.138e-02    			Backward time: 	 0.09 sec 
2023-04-03 08:04:00,114 ADAM: Layer 0 -> dw_min:9.9971e-01  dw_max:1.0003e+00 lr:1.0000e-03
2023-04-03 08:04:00,114 ADAM: Layer 1 -> dw_min:9.9930e-01  dw_max:1.0007e+00 lr:1.0000e-03
2023-04-03 08:04:00,114 ADAM: Layer 2 -> dw_min:9.9877e-01  dw_max:1.0012e+00 lr:1.0000e-03
2023-04-03 08:04:00,114 ADAM: Layer 3 -> dw_min:9.9948e-01  dw_max:1.0006e+00 lr:1.0000e-03
2023-04-03 08:04:00,191 			Learning rate: weights:   1.000e-03    
2023-04-03 08:04:00,191 			Last test performance: 97.49%
2023-04-03 08:04:00,191 ----------------
2023-04-03 08:04:03,586   51  =>  12   		Training 486 pattern with 99.58% 	Forward time: 	 3.29 sec
2023-04-03 08:04:03,586 			Loss:    9.752e-03    			Backward time: 	 0.09 sec 
2023-04-03 08:04:03,586 ADAM: Layer 0 -> dw_min:9.9971e-01  dw_max:1.0003e+00 lr:1.0000e-03
2023-04-03 08:04:03,586 ADAM: Layer 1 -> dw_min:9.9935e-01  dw_max:1.0008e+00 lr:1.0000e-03
2023-04-03 08:04:03,587 ADAM: Layer 2 -> dw_min:9.9850e-01  dw_max:1.0013e+00 lr:1.0000e-03
2023-04-03 08:04:03,587 ADAM: Layer 3 -> dw_min:9.9932e-01  dw_max:1.0010e+00 lr:1.0000e-03
2023-04-03 08:04:03,601 			Learning rate: weights:   1.000e-03    
2023-04-03 08:04:03,601 			Last test performance: 97.49%
2023-04-03 08:04:03,601 ----------------
2023-04-03 08:04:07,017   51  =>  13   		Training 486 pattern with 99.17% 	Forward time: 	 3.32 sec
2023-04-03 08:04:07,017 			Loss:    2.770e-02    			Backward time: 	 0.09 sec 
2023-04-03 08:04:07,018 ADAM: Layer 0 -> dw_min:9.9976e-01  dw_max:1.0002e+00 lr:1.0000e-03
2023-04-03 08:04:07,018 ADAM: Layer 1 -> dw_min:9.9939e-01  dw_max:1.0008e+00 lr:1.0000e-03
2023-04-03 08:04:07,018 ADAM: Layer 2 -> dw_min:9.9866e-01  dw_max:1.0012e+00 lr:1.0000e-03
2023-04-03 08:04:07,018 ADAM: Layer 3 -> dw_min:9.9939e-01  dw_max:1.0009e+00 lr:1.0000e-03
2023-04-03 08:04:07,034 			Learning rate: weights:   1.000e-03    
2023-04-03 08:04:07,034 			Last test performance: 97.49%
2023-04-03 08:04:07,034 ----------------
2023-04-03 08:04:10,349   51  =>  14   		Training 486 pattern with 99.38% 	Forward time: 	 3.22 sec
2023-04-03 08:04:10,349 			Loss:    2.548e-02    			Backward time: 	 0.09 sec 
2023-04-03 08:04:10,349 ADAM: Layer 0 -> dw_min:9.9973e-01  dw_max:1.0002e+00 lr:1.0000e-03
2023-04-03 08:04:10,349 ADAM: Layer 1 -> dw_min:9.9926e-01  dw_max:1.0010e+00 lr:1.0000e-03
2023-04-03 08:04:10,349 ADAM: Layer 2 -> dw_min:9.9861e-01  dw_max:1.0013e+00 lr:1.0000e-03
2023-04-03 08:04:10,350 ADAM: Layer 3 -> dw_min:9.9944e-01  dw_max:1.0008e+00 lr:1.0000e-03
2023-04-03 08:04:10,426 			Learning rate: weights:   1.000e-03    
2023-04-03 08:04:10,426 			Last test performance: 97.49%
2023-04-03 08:04:10,426 ----------------
2023-04-03 08:04:13,826   51  =>  15   		Training 486 pattern with 98.75% 	Forward time: 	 3.30 sec
2023-04-03 08:04:13,826 			Loss:    2.286e-02    			Backward time: 	 0.10 sec 
2023-04-03 08:04:13,826 ADAM: Layer 0 -> dw_min:9.9976e-01  dw_max:1.0002e+00 lr:1.0000e-03
2023-04-03 08:04:13,826 ADAM: Layer 1 -> dw_min:9.9927e-01  dw_max:1.0009e+00 lr:1.0000e-03
2023-04-03 08:04:13,826 ADAM: Layer 2 -> dw_min:9.9875e-01  dw_max:1.0011e+00 lr:1.0000e-03
2023-04-03 08:04:13,827 ADAM: Layer 3 -> dw_min:9.9949e-01  dw_max:1.0007e+00 lr:1.0000e-03
2023-04-03 08:04:13,944 			Learning rate: weights:   1.000e-03    
2023-04-03 08:04:13,944 			Last test performance: 97.49%
2023-04-03 08:04:13,944 ----------------
2023-04-03 08:04:17,313   51  =>  16   		Training 486 pattern with 99.38% 	Forward time: 	 3.27 sec
2023-04-03 08:04:17,313 			Loss:    1.352e-02    			Backward time: 	 0.09 sec 
2023-04-03 08:04:17,313 ADAM: Layer 0 -> dw_min:9.9975e-01  dw_max:1.0002e+00 lr:1.0000e-03
2023-04-03 08:04:17,313 ADAM: Layer 1 -> dw_min:9.9934e-01  dw_max:1.0008e+00 lr:1.0000e-03
2023-04-03 08:04:17,313 ADAM: Layer 2 -> dw_min:9.9887e-01  dw_max:1.0012e+00 lr:1.0000e-03
2023-04-03 08:04:17,313 ADAM: Layer 3 -> dw_min:9.9954e-01  dw_max:1.0007e+00 lr:1.0000e-03
2023-04-03 08:04:17,385 			Learning rate: weights:   1.000e-03    
2023-04-03 08:04:17,385 			Last test performance: 97.49%
2023-04-03 08:04:17,385 ----------------
2023-04-03 08:04:20,759   51  =>  17   		Training 486 pattern with 99.17% 	Forward time: 	 3.27 sec
2023-04-03 08:04:20,759 			Loss:    1.784e-02    			Backward time: 	 0.09 sec 
2023-04-03 08:04:20,759 ADAM: Layer 0 -> dw_min:9.9973e-01  dw_max:1.0002e+00 lr:1.0000e-03
2023-04-03 08:04:20,759 ADAM: Layer 1 -> dw_min:9.9940e-01  dw_max:1.0007e+00 lr:1.0000e-03
2023-04-03 08:04:20,759 ADAM: Layer 2 -> dw_min:9.9896e-01  dw_max:1.0010e+00 lr:1.0000e-03
2023-04-03 08:04:20,759 ADAM: Layer 3 -> dw_min:9.9958e-01  dw_max:1.0006e+00 lr:1.0000e-03
2023-04-03 08:04:20,834 			Learning rate: weights:   1.000e-03    
2023-04-03 08:04:20,834 			Last test performance: 97.49%
2023-04-03 08:04:20,834 ----------------
2023-04-03 08:04:24,274   51  =>  18   		Training 486 pattern with 98.96% 	Forward time: 	 3.34 sec
2023-04-03 08:04:24,274 			Loss:    1.959e-02    			Backward time: 	 0.10 sec 
2023-04-03 08:04:24,274 ADAM: Layer 0 -> dw_min:9.9972e-01  dw_max:1.0002e+00 lr:1.0000e-03
2023-04-03 08:04:24,275 ADAM: Layer 1 -> dw_min:9.9895e-01  dw_max:1.0008e+00 lr:1.0000e-03
2023-04-03 08:04:24,275 ADAM: Layer 2 -> dw_min:9.9849e-01  dw_max:1.0014e+00 lr:1.0000e-03
2023-04-03 08:04:24,275 ADAM: Layer 3 -> dw_min:9.9912e-01  dw_max:1.0005e+00 lr:1.0000e-03
2023-04-03 08:04:24,310 			Learning rate: weights:   1.000e-03    
2023-04-03 08:04:24,311 			Last test performance: 97.49%
2023-04-03 08:04:24,311 ----------------
2023-04-03 08:04:27,688   51  =>  19   		Training 486 pattern with 99.17% 	Forward time: 	 3.28 sec
2023-04-03 08:04:27,688 			Loss:    2.759e-02    			Backward time: 	 0.09 sec 
2023-04-03 08:04:27,688 ADAM: Layer 0 -> dw_min:9.9971e-01  dw_max:1.0002e+00 lr:1.0000e-03
2023-04-03 08:04:27,689 ADAM: Layer 1 -> dw_min:9.9906e-01  dw_max:1.0007e+00 lr:1.0000e-03
2023-04-03 08:04:27,689 ADAM: Layer 2 -> dw_min:9.9864e-01  dw_max:1.0013e+00 lr:1.0000e-03
2023-04-03 08:04:27,689 ADAM: Layer 3 -> dw_min:9.9921e-01  dw_max:1.0005e+00 lr:1.0000e-03
2023-04-03 08:04:27,785 			Learning rate: weights:   1.000e-03    
2023-04-03 08:04:27,785 			Last test performance: 97.49%
2023-04-03 08:04:27,785 ----------------
2023-04-03 08:04:31,191   51  =>  20   		Training 486 pattern with 99.79% 	Forward time: 	 3.30 sec
2023-04-03 08:04:31,191 			Loss:    6.041e-03    			Backward time: 	 0.10 sec 
2023-04-03 08:04:31,191 ADAM: Layer 0 -> dw_min:9.9972e-01  dw_max:1.0002e+00 lr:1.0000e-03
2023-04-03 08:04:31,191 ADAM: Layer 1 -> dw_min:9.9915e-01  dw_max:1.0007e+00 lr:1.0000e-03
2023-04-03 08:04:31,192 ADAM: Layer 2 -> dw_min:9.9878e-01  dw_max:1.0012e+00 lr:1.0000e-03
2023-04-03 08:04:31,192 ADAM: Layer 3 -> dw_min:9.9929e-01  dw_max:1.0004e+00 lr:1.0000e-03
2023-04-03 08:04:31,324 			Learning rate: weights:   1.000e-03    
2023-04-03 08:04:31,324 			Last test performance: 97.49%
2023-04-03 08:04:31,324 ----------------
2023-04-03 08:04:34,711   51  =>  21   		Training 486 pattern with 98.96% 	Forward time: 	 3.29 sec
2023-04-03 08:04:34,711 			Loss:    3.522e-02    			Backward time: 	 0.09 sec 
2023-04-03 08:04:34,711 ADAM: Layer 0 -> dw_min:9.9975e-01  dw_max:1.0002e+00 lr:1.0000e-03
2023-04-03 08:04:34,711 ADAM: Layer 1 -> dw_min:9.9924e-01  dw_max:1.0006e+00 lr:1.0000e-03
2023-04-03 08:04:34,711 ADAM: Layer 2 -> dw_min:9.9890e-01  dw_max:1.0010e+00 lr:1.0000e-03
2023-04-03 08:04:34,711 ADAM: Layer 3 -> dw_min:9.9937e-01  dw_max:1.0006e+00 lr:1.0000e-03
2023-04-03 08:04:34,776 			Learning rate: weights:   1.000e-03    
2023-04-03 08:04:34,776 			Last test performance: 97.49%
2023-04-03 08:04:34,776 ----------------
2023-04-03 08:04:38,136   51  =>  22   		Training 486 pattern with 100.00% 	Forward time: 	 3.26 sec
2023-04-03 08:04:38,136 			Loss:    2.673e-03    			Backward time: 	 0.09 sec 
2023-04-03 08:04:38,136 ADAM: Layer 0 -> dw_min:9.9978e-01  dw_max:1.0002e+00 lr:1.0000e-03
2023-04-03 08:04:38,137 ADAM: Layer 1 -> dw_min:9.9932e-01  dw_max:1.0005e+00 lr:1.0000e-03
2023-04-03 08:04:38,137 ADAM: Layer 2 -> dw_min:9.9901e-01  dw_max:1.0009e+00 lr:1.0000e-03
2023-04-03 08:04:38,137 ADAM: Layer 3 -> dw_min:9.9943e-01  dw_max:1.0005e+00 lr:1.0000e-03
2023-04-03 08:04:38,332 			Learning rate: weights:   1.000e-03    
2023-04-03 08:04:38,332 			Last test performance: 97.49%
2023-04-03 08:04:38,332 ----------------
2023-04-03 08:04:41,688   51  =>  23   		Training 486 pattern with 99.58% 	Forward time: 	 3.26 sec
2023-04-03 08:04:41,688 			Loss:    1.349e-02    			Backward time: 	 0.09 sec 
2023-04-03 08:04:41,689 ADAM: Layer 0 -> dw_min:9.9976e-01  dw_max:1.0002e+00 lr:1.0000e-03
2023-04-03 08:04:41,689 ADAM: Layer 1 -> dw_min:9.9939e-01  dw_max:1.0006e+00 lr:1.0000e-03
2023-04-03 08:04:41,689 ADAM: Layer 2 -> dw_min:9.9885e-01  dw_max:1.0009e+00 lr:1.0000e-03
2023-04-03 08:04:41,689 ADAM: Layer 3 -> dw_min:9.9949e-01  dw_max:1.0005e+00 lr:1.0000e-03
2023-04-03 08:04:41,704 			Learning rate: weights:   1.000e-03    
2023-04-03 08:04:41,704 			Last test performance: 97.49%
2023-04-03 08:04:41,704 ----------------
2023-04-03 08:04:45,084   51  =>  24   		Training 486 pattern with 98.75% 	Forward time: 	 3.28 sec
2023-04-03 08:04:45,084 			Loss:    3.198e-02    			Backward time: 	 0.09 sec 
2023-04-03 08:04:45,084 ADAM: Layer 0 -> dw_min:9.9969e-01  dw_max:1.0002e+00 lr:1.0000e-03
2023-04-03 08:04:45,084 ADAM: Layer 1 -> dw_min:9.9925e-01  dw_max:1.0006e+00 lr:1.0000e-03
2023-04-03 08:04:45,085 ADAM: Layer 2 -> dw_min:9.9872e-01  dw_max:1.0010e+00 lr:1.0000e-03
2023-04-03 08:04:45,085 ADAM: Layer 3 -> dw_min:9.9952e-01  dw_max:1.0004e+00 lr:1.0000e-03
2023-04-03 08:04:45,199 			Learning rate: weights:   1.000e-03    
2023-04-03 08:04:45,199 			Last test performance: 97.49%
2023-04-03 08:04:45,199 ----------------
2023-04-03 08:04:48,593   51  =>  25   		Training 486 pattern with 99.38% 	Forward time: 	 3.29 sec
2023-04-03 08:04:48,593 			Loss:    2.067e-02    			Backward time: 	 0.09 sec 
2023-04-03 08:04:48,594 ADAM: Layer 0 -> dw_min:9.9972e-01  dw_max:1.0002e+00 lr:1.0000e-03
2023-04-03 08:04:48,594 ADAM: Layer 1 -> dw_min:9.9933e-01  dw_max:1.0006e+00 lr:1.0000e-03
2023-04-03 08:04:48,594 ADAM: Layer 2 -> dw_min:9.9880e-01  dw_max:1.0012e+00 lr:1.0000e-03
2023-04-03 08:04:48,594 ADAM: Layer 3 -> dw_min:9.9953e-01  dw_max:1.0009e+00 lr:1.0000e-03
2023-04-03 08:04:48,631 			Learning rate: weights:   1.000e-03    
2023-04-03 08:04:48,631 			Last test performance: 97.49%
2023-04-03 08:04:48,631 ----------------
2023-04-03 08:04:52,035   51  =>  26   		Training 486 pattern with 99.17% 	Forward time: 	 3.30 sec
2023-04-03 08:04:52,035 			Loss:    1.688e-02    			Backward time: 	 0.10 sec 
2023-04-03 08:04:52,035 ADAM: Layer 0 -> dw_min:9.9971e-01  dw_max:1.0002e+00 lr:1.0000e-03
2023-04-03 08:04:52,035 ADAM: Layer 1 -> dw_min:9.9935e-01  dw_max:1.0008e+00 lr:1.0000e-03
2023-04-03 08:04:52,035 ADAM: Layer 2 -> dw_min:9.9871e-01  dw_max:1.0011e+00 lr:1.0000e-03
2023-04-03 08:04:52,036 ADAM: Layer 3 -> dw_min:9.9940e-01  dw_max:1.0008e+00 lr:1.0000e-03
2023-04-03 08:04:52,141 			Learning rate: weights:   1.000e-03    
2023-04-03 08:04:52,141 			Last test performance: 97.49%
2023-04-03 08:04:52,141 ----------------
2023-04-03 08:04:55,474   51  =>  27   		Training 486 pattern with 98.96% 	Forward time: 	 3.23 sec
2023-04-03 08:04:55,474 			Loss:    3.010e-02    			Backward time: 	 0.09 sec 
2023-04-03 08:04:55,474 ADAM: Layer 0 -> dw_min:9.9974e-01  dw_max:1.0003e+00 lr:1.0000e-03
2023-04-03 08:04:55,475 ADAM: Layer 1 -> dw_min:9.9935e-01  dw_max:1.0007e+00 lr:1.0000e-03
2023-04-03 08:04:55,475 ADAM: Layer 2 -> dw_min:9.9881e-01  dw_max:1.0013e+00 lr:1.0000e-03
2023-04-03 08:04:55,475 ADAM: Layer 3 -> dw_min:9.9946e-01  dw_max:1.0008e+00 lr:1.0000e-03
2023-04-03 08:04:55,542 			Learning rate: weights:   1.000e-03    
2023-04-03 08:04:55,543 			Last test performance: 97.49%
2023-04-03 08:04:55,543 ----------------
2023-04-03 08:04:58,915   51  =>  28   		Training 486 pattern with 99.58% 	Forward time: 	 3.27 sec
2023-04-03 08:04:58,915 			Loss:    1.294e-02    			Backward time: 	 0.10 sec 
2023-04-03 08:04:58,916 ADAM: Layer 0 -> dw_min:9.9977e-01  dw_max:1.0002e+00 lr:1.0000e-03
2023-04-03 08:04:58,916 ADAM: Layer 1 -> dw_min:9.9917e-01  dw_max:1.0008e+00 lr:1.0000e-03
2023-04-03 08:04:58,916 ADAM: Layer 2 -> dw_min:9.9841e-01  dw_max:1.0014e+00 lr:1.0000e-03
2023-04-03 08:04:58,916 ADAM: Layer 3 -> dw_min:9.9936e-01  dw_max:1.0007e+00 lr:1.0000e-03
2023-04-03 08:04:58,993 			Learning rate: weights:   1.000e-03    
2023-04-03 08:04:58,993 			Last test performance: 97.49%
2023-04-03 08:04:58,994 ----------------
2023-04-03 08:05:02,359   51  =>  29   		Training 486 pattern with 99.17% 	Forward time: 	 3.27 sec
2023-04-03 08:05:02,359 			Loss:    1.992e-02    			Backward time: 	 0.09 sec 
2023-04-03 08:05:02,359 ADAM: Layer 0 -> dw_min:9.9974e-01  dw_max:1.0002e+00 lr:1.0000e-03
2023-04-03 08:05:02,359 ADAM: Layer 1 -> dw_min:9.9904e-01  dw_max:1.0008e+00 lr:1.0000e-03
2023-04-03 08:05:02,359 ADAM: Layer 2 -> dw_min:9.9857e-01  dw_max:1.0013e+00 lr:1.0000e-03
2023-04-03 08:05:02,359 ADAM: Layer 3 -> dw_min:9.9943e-01  dw_max:1.0006e+00 lr:1.0000e-03
2023-04-03 08:05:02,602 			Learning rate: weights:   1.000e-03    
2023-04-03 08:05:02,602 			Last test performance: 97.49%
2023-04-03 08:05:02,602 ----------------
2023-04-03 08:05:06,023   51  =>  30   		Training 486 pattern with 99.79% 	Forward time: 	 3.32 sec
2023-04-03 08:05:06,023 			Loss:    1.649e-02    			Backward time: 	 0.10 sec 
2023-04-03 08:05:06,023 ADAM: Layer 0 -> dw_min:9.9977e-01  dw_max:1.0003e+00 lr:1.0000e-03
2023-04-03 08:05:06,023 ADAM: Layer 1 -> dw_min:9.9917e-01  dw_max:1.0008e+00 lr:1.0000e-03
2023-04-03 08:05:06,023 ADAM: Layer 2 -> dw_min:9.9871e-01  dw_max:1.0011e+00 lr:1.0000e-03
2023-04-03 08:05:06,024 ADAM: Layer 3 -> dw_min:9.9947e-01  dw_max:1.0006e+00 lr:1.0000e-03
2023-04-03 08:05:06,165 			Learning rate: weights:   1.000e-03    
2023-04-03 08:05:06,165 			Last test performance: 97.49%
2023-04-03 08:05:06,165 ----------------
2023-04-03 08:05:09,526   51  =>  31   		Training 486 pattern with 99.38% 	Forward time: 	 3.26 sec
2023-04-03 08:05:09,526 			Loss:    2.217e-02    			Backward time: 	 0.09 sec 
2023-04-03 08:05:09,526 ADAM: Layer 0 -> dw_min:9.9975e-01  dw_max:1.0002e+00 lr:1.0000e-03
2023-04-03 08:05:09,527 ADAM: Layer 1 -> dw_min:9.9908e-01  dw_max:1.0009e+00 lr:1.0000e-03
2023-04-03 08:05:09,527 ADAM: Layer 2 -> dw_min:9.9865e-01  dw_max:1.0014e+00 lr:1.0000e-03
2023-04-03 08:05:09,527 ADAM: Layer 3 -> dw_min:9.9952e-01  dw_max:1.0005e+00 lr:1.0000e-03
2023-04-03 08:05:09,582 			Learning rate: weights:   1.000e-03    
2023-04-03 08:05:09,582 			Last test performance: 97.49%
2023-04-03 08:05:09,582 ----------------
2023-04-03 08:05:12,960   51  =>  32   		Training 486 pattern with 98.75% 	Forward time: 	 3.28 sec
2023-04-03 08:05:12,960 			Loss:    2.792e-02    			Backward time: 	 0.09 sec 
2023-04-03 08:05:12,960 ADAM: Layer 0 -> dw_min:9.9975e-01  dw_max:1.0002e+00 lr:1.0000e-03
2023-04-03 08:05:12,960 ADAM: Layer 1 -> dw_min:9.9919e-01  dw_max:1.0008e+00 lr:1.0000e-03
2023-04-03 08:05:12,961 ADAM: Layer 2 -> dw_min:9.9850e-01  dw_max:1.0012e+00 lr:1.0000e-03
2023-04-03 08:05:12,961 ADAM: Layer 3 -> dw_min:9.9952e-01  dw_max:1.0006e+00 lr:1.0000e-03
2023-04-03 08:05:13,018 			Learning rate: weights:   1.000e-03    
2023-04-03 08:05:13,018 			Last test performance: 97.49%
2023-04-03 08:05:13,018 ----------------
2023-04-03 08:05:16,394   51  =>  33   		Training 486 pattern with 99.17% 	Forward time: 	 3.28 sec
2023-04-03 08:05:16,394 			Loss:    2.768e-02    			Backward time: 	 0.10 sec 
2023-04-03 08:05:16,394 ADAM: Layer 0 -> dw_min:9.9979e-01  dw_max:1.0002e+00 lr:1.0000e-03
2023-04-03 08:05:16,394 ADAM: Layer 1 -> dw_min:9.9921e-01  dw_max:1.0007e+00 lr:1.0000e-03
2023-04-03 08:05:16,395 ADAM: Layer 2 -> dw_min:9.9865e-01  dw_max:1.0011e+00 lr:1.0000e-03
2023-04-03 08:05:16,395 ADAM: Layer 3 -> dw_min:9.9956e-01  dw_max:1.0005e+00 lr:1.0000e-03
2023-04-03 08:05:16,410 			Learning rate: weights:   1.000e-03    
2023-04-03 08:05:16,410 			Last test performance: 97.49%
2023-04-03 08:05:16,410 ----------------
2023-04-03 08:05:19,775   51  =>  34   		Training 486 pattern with 99.79% 	Forward time: 	 3.27 sec
2023-04-03 08:05:19,776 			Loss:    8.641e-03    			Backward time: 	 0.09 sec 
2023-04-03 08:05:19,776 ADAM: Layer 0 -> dw_min:9.9983e-01  dw_max:1.0002e+00 lr:1.0000e-03
2023-04-03 08:05:19,776 ADAM: Layer 1 -> dw_min:9.9930e-01  dw_max:1.0006e+00 lr:1.0000e-03
2023-04-03 08:05:19,776 ADAM: Layer 2 -> dw_min:9.9878e-01  dw_max:1.0010e+00 lr:1.0000e-03
2023-04-03 08:05:19,776 ADAM: Layer 3 -> dw_min:9.9961e-01  dw_max:1.0005e+00 lr:1.0000e-03
2023-04-03 08:05:19,834 			Learning rate: weights:   1.000e-03    
2023-04-03 08:05:19,834 			Last test performance: 97.49%
2023-04-03 08:05:19,834 ----------------
2023-04-03 08:05:23,206   51  =>  35   		Training 486 pattern with 99.17% 	Forward time: 	 3.27 sec
2023-04-03 08:05:23,206 			Loss:    2.848e-02    			Backward time: 	 0.09 sec 
2023-04-03 08:05:23,206 ADAM: Layer 0 -> dw_min:9.9983e-01  dw_max:1.0002e+00 lr:1.0000e-03
2023-04-03 08:05:23,207 ADAM: Layer 1 -> dw_min:9.9940e-01  dw_max:1.0006e+00 lr:1.0000e-03
2023-04-03 08:05:23,207 ADAM: Layer 2 -> dw_min:9.9872e-01  dw_max:1.0013e+00 lr:1.0000e-03
2023-04-03 08:05:23,207 ADAM: Layer 3 -> dw_min:9.9945e-01  dw_max:1.0004e+00 lr:1.0000e-03
2023-04-03 08:05:23,227 			Learning rate: weights:   1.000e-03    
2023-04-03 08:05:23,227 			Last test performance: 97.49%
2023-04-03 08:05:23,227 ----------------
2023-04-03 08:05:26,586   51  =>  36   		Training 486 pattern with 99.58% 	Forward time: 	 3.26 sec
2023-04-03 08:05:26,586 			Loss:    9.298e-03    			Backward time: 	 0.09 sec 
2023-04-03 08:05:26,586 ADAM: Layer 0 -> dw_min:9.9985e-01  dw_max:1.0002e+00 lr:1.0000e-03
2023-04-03 08:05:26,586 ADAM: Layer 1 -> dw_min:9.9944e-01  dw_max:1.0007e+00 lr:1.0000e-03
2023-04-03 08:05:26,586 ADAM: Layer 2 -> dw_min:9.9884e-01  dw_max:1.0012e+00 lr:1.0000e-03
2023-04-03 08:05:26,586 ADAM: Layer 3 -> dw_min:9.9950e-01  dw_max:1.0004e+00 lr:1.0000e-03
2023-04-03 08:05:26,720 			Learning rate: weights:   1.000e-03    
2023-04-03 08:05:26,720 			Last test performance: 97.49%
2023-04-03 08:05:26,720 ----------------
2023-04-03 08:05:30,119   51  =>  37   		Training 486 pattern with 99.17% 	Forward time: 	 3.30 sec
2023-04-03 08:05:30,120 			Loss:    2.323e-02    			Backward time: 	 0.09 sec 
2023-04-03 08:05:30,120 ADAM: Layer 0 -> dw_min:9.9983e-01  dw_max:1.0003e+00 lr:1.0000e-03
2023-04-03 08:05:30,120 ADAM: Layer 1 -> dw_min:9.9932e-01  dw_max:1.0006e+00 lr:1.0000e-03
2023-04-03 08:05:30,120 ADAM: Layer 2 -> dw_min:9.9871e-01  dw_max:1.0014e+00 lr:1.0000e-03
2023-04-03 08:05:30,120 ADAM: Layer 3 -> dw_min:9.9955e-01  dw_max:1.0006e+00 lr:1.0000e-03
2023-04-03 08:05:30,217 			Learning rate: weights:   1.000e-03    
2023-04-03 08:05:30,217 			Last test performance: 97.49%
2023-04-03 08:05:30,217 ----------------
2023-04-03 08:05:33,588   51  =>  38   		Training 486 pattern with 99.79% 	Forward time: 	 3.27 sec
2023-04-03 08:05:33,588 			Loss:    2.211e-02    			Backward time: 	 0.10 sec 
2023-04-03 08:05:33,588 ADAM: Layer 0 -> dw_min:9.9986e-01  dw_max:1.0002e+00 lr:1.0000e-03
2023-04-03 08:05:33,589 ADAM: Layer 1 -> dw_min:9.9938e-01  dw_max:1.0006e+00 lr:1.0000e-03
2023-04-03 08:05:33,589 ADAM: Layer 2 -> dw_min:9.9884e-01  dw_max:1.0012e+00 lr:1.0000e-03
2023-04-03 08:05:33,589 ADAM: Layer 3 -> dw_min:9.9950e-01  dw_max:1.0006e+00 lr:1.0000e-03
2023-04-03 08:05:33,654 			Learning rate: weights:   1.000e-03    
2023-04-03 08:05:33,654 			Last test performance: 97.49%
2023-04-03 08:05:33,654 ----------------
2023-04-03 08:05:37,071   51  =>  39   		Training 486 pattern with 99.79% 	Forward time: 	 3.32 sec
2023-04-03 08:05:37,071 			Loss:    1.101e-02    			Backward time: 	 0.10 sec 
2023-04-03 08:05:37,072 ADAM: Layer 0 -> dw_min:9.9986e-01  dw_max:1.0002e+00 lr:1.0000e-03
2023-04-03 08:05:37,072 ADAM: Layer 1 -> dw_min:9.9944e-01  dw_max:1.0005e+00 lr:1.0000e-03
2023-04-03 08:05:37,072 ADAM: Layer 2 -> dw_min:9.9877e-01  dw_max:1.0011e+00 lr:1.0000e-03
2023-04-03 08:05:37,072 ADAM: Layer 3 -> dw_min:9.9955e-01  dw_max:1.0005e+00 lr:1.0000e-03
2023-04-03 08:05:37,087 			Learning rate: weights:   1.000e-03    
2023-04-03 08:05:37,087 			Last test performance: 97.49%
2023-04-03 08:05:37,087 ----------------
2023-04-03 08:05:40,440   51  =>  40   		Training 486 pattern with 99.79% 	Forward time: 	 3.25 sec
2023-04-03 08:05:40,440 			Loss:    8.869e-03    			Backward time: 	 0.09 sec 
2023-04-03 08:05:40,441 ADAM: Layer 0 -> dw_min:9.9984e-01  dw_max:1.0002e+00 lr:1.0000e-03
2023-04-03 08:05:40,441 ADAM: Layer 1 -> dw_min:9.9946e-01  dw_max:1.0005e+00 lr:1.0000e-03
2023-04-03 08:05:40,441 ADAM: Layer 2 -> dw_min:9.9847e-01  dw_max:1.0010e+00 lr:1.0000e-03
2023-04-03 08:05:40,441 ADAM: Layer 3 -> dw_min:9.9947e-01  dw_max:1.0006e+00 lr:1.0000e-03
2023-04-03 08:05:40,508 			Learning rate: weights:   1.000e-03    
2023-04-03 08:05:40,508 			Last test performance: 97.49%
2023-04-03 08:05:40,508 ----------------
2023-04-03 08:05:43,930   51  =>  41   		Training 486 pattern with 99.17% 	Forward time: 	 3.32 sec
2023-04-03 08:05:43,930 			Loss:    1.771e-02    			Backward time: 	 0.09 sec 
2023-04-03 08:05:43,930 ADAM: Layer 0 -> dw_min:9.9982e-01  dw_max:1.0002e+00 lr:1.0000e-03
2023-04-03 08:05:43,930 ADAM: Layer 1 -> dw_min:9.9950e-01  dw_max:1.0005e+00 lr:1.0000e-03
2023-04-03 08:05:43,930 ADAM: Layer 2 -> dw_min:9.9862e-01  dw_max:1.0011e+00 lr:1.0000e-03
2023-04-03 08:05:43,930 ADAM: Layer 3 -> dw_min:9.9953e-01  dw_max:1.0005e+00 lr:1.0000e-03
2023-04-03 08:05:44,004 			Learning rate: weights:   1.000e-03    
2023-04-03 08:05:44,004 			Last test performance: 97.49%
2023-04-03 08:05:44,004 ----------------
2023-04-03 08:05:47,376   51  =>  42   		Training 486 pattern with 99.38% 	Forward time: 	 3.27 sec
2023-04-03 08:05:47,376 			Loss:    1.358e-02    			Backward time: 	 0.09 sec 
2023-04-03 08:05:47,376 ADAM: Layer 0 -> dw_min:9.9982e-01  dw_max:1.0002e+00 lr:1.0000e-03
2023-04-03 08:05:47,376 ADAM: Layer 1 -> dw_min:9.9952e-01  dw_max:1.0005e+00 lr:1.0000e-03
2023-04-03 08:05:47,376 ADAM: Layer 2 -> dw_min:9.9876e-01  dw_max:1.0011e+00 lr:1.0000e-03
2023-04-03 08:05:47,377 ADAM: Layer 3 -> dw_min:9.9957e-01  dw_max:1.0005e+00 lr:1.0000e-03
2023-04-03 08:05:47,468 			Learning rate: weights:   1.000e-03    
2023-04-03 08:05:47,469 			Last test performance: 97.49%
2023-04-03 08:05:47,469 ----------------
2023-04-03 08:05:50,882   51  =>  43   		Training 486 pattern with 98.54% 	Forward time: 	 3.31 sec
2023-04-03 08:05:50,882 			Loss:    3.895e-02    			Backward time: 	 0.10 sec 
2023-04-03 08:05:50,882 ADAM: Layer 0 -> dw_min:9.9979e-01  dw_max:1.0002e+00 lr:1.0000e-03
2023-04-03 08:05:50,882 ADAM: Layer 1 -> dw_min:9.9908e-01  dw_max:1.0006e+00 lr:1.0000e-03
2023-04-03 08:05:50,882 ADAM: Layer 2 -> dw_min:9.9874e-01  dw_max:1.0015e+00 lr:1.0000e-03
2023-04-03 08:05:50,882 ADAM: Layer 3 -> dw_min:9.9900e-01  dw_max:1.0007e+00 lr:1.0000e-03
2023-04-03 08:05:50,897 			Learning rate: weights:   1.000e-03    
2023-04-03 08:05:50,897 			Last test performance: 97.49%
2023-04-03 08:05:50,897 ----------------
2023-04-03 08:05:54,226   51  =>  44   		Training 486 pattern with 99.58% 	Forward time: 	 3.23 sec
2023-04-03 08:05:54,226 			Loss:    1.297e-02    			Backward time: 	 0.09 sec 
2023-04-03 08:05:54,226 ADAM: Layer 0 -> dw_min:9.9979e-01  dw_max:1.0002e+00 lr:1.0000e-03
2023-04-03 08:05:54,226 ADAM: Layer 1 -> dw_min:9.9918e-01  dw_max:1.0005e+00 lr:1.0000e-03
2023-04-03 08:05:54,226 ADAM: Layer 2 -> dw_min:9.9887e-01  dw_max:1.0014e+00 lr:1.0000e-03
2023-04-03 08:05:54,226 ADAM: Layer 3 -> dw_min:9.9910e-01  dw_max:1.0007e+00 lr:1.0000e-03
2023-04-03 08:05:54,305 			Learning rate: weights:   1.000e-03    
2023-04-03 08:05:54,306 			Last test performance: 97.49%
2023-04-03 08:05:54,306 ----------------
2023-04-03 08:05:57,766   51  =>  45   		Training 486 pattern with 98.96% 	Forward time: 	 3.36 sec
2023-04-03 08:05:57,766 			Loss:    3.673e-02    			Backward time: 	 0.10 sec 
2023-04-03 08:05:57,766 ADAM: Layer 0 -> dw_min:9.9981e-01  dw_max:1.0002e+00 lr:1.0000e-03
2023-04-03 08:05:57,766 ADAM: Layer 1 -> dw_min:9.9926e-01  dw_max:1.0005e+00 lr:1.0000e-03
2023-04-03 08:05:57,766 ADAM: Layer 2 -> dw_min:9.9898e-01  dw_max:1.0013e+00 lr:1.0000e-03
2023-04-03 08:05:57,766 ADAM: Layer 3 -> dw_min:9.9919e-01  dw_max:1.0008e+00 lr:1.0000e-03
2023-04-03 08:05:57,830 			Learning rate: weights:   1.000e-03    
2023-04-03 08:05:57,830 			Last test performance: 97.49%
2023-04-03 08:05:57,830 ----------------
2023-04-03 08:06:01,247   51  =>  46   		Training 486 pattern with 99.58% 	Forward time: 	 3.32 sec
2023-04-03 08:06:01,247 			Loss:    1.159e-02    			Backward time: 	 0.09 sec 
2023-04-03 08:06:01,247 ADAM: Layer 0 -> dw_min:9.9983e-01  dw_max:1.0002e+00 lr:1.0000e-03
2023-04-03 08:06:01,247 ADAM: Layer 1 -> dw_min:9.9923e-01  dw_max:1.0009e+00 lr:1.0000e-03
2023-04-03 08:06:01,247 ADAM: Layer 2 -> dw_min:9.9900e-01  dw_max:1.0013e+00 lr:1.0000e-03
2023-04-03 08:06:01,247 ADAM: Layer 3 -> dw_min:9.9927e-01  dw_max:1.0007e+00 lr:1.0000e-03
2023-04-03 08:06:01,287 			Learning rate: weights:   1.000e-03    
2023-04-03 08:06:01,287 			Last test performance: 97.49%
2023-04-03 08:06:01,287 ----------------
2023-04-03 08:06:04,615   51  =>  47   		Training 486 pattern with 99.38% 	Forward time: 	 3.23 sec
2023-04-03 08:06:04,615 			Loss:    1.329e-02    			Backward time: 	 0.09 sec 
2023-04-03 08:06:04,616 ADAM: Layer 0 -> dw_min:9.9983e-01  dw_max:1.0002e+00 lr:1.0000e-03
2023-04-03 08:06:04,616 ADAM: Layer 1 -> dw_min:9.9927e-01  dw_max:1.0007e+00 lr:1.0000e-03
2023-04-03 08:06:04,616 ADAM: Layer 2 -> dw_min:9.9854e-01  dw_max:1.0013e+00 lr:1.0000e-03
2023-04-03 08:06:04,616 ADAM: Layer 3 -> dw_min:9.9934e-01  dw_max:1.0006e+00 lr:1.0000e-03
2023-04-03 08:06:04,658 			Learning rate: weights:   1.000e-03    
2023-04-03 08:06:04,658 			Last test performance: 97.49%
2023-04-03 08:06:04,658 ----------------
2023-04-03 08:06:08,028   51  =>  48   		Training 486 pattern with 99.38% 	Forward time: 	 3.27 sec
2023-04-03 08:06:08,028 			Loss:    1.636e-02    			Backward time: 	 0.09 sec 
2023-04-03 08:06:08,028 ADAM: Layer 0 -> dw_min:9.9985e-01  dw_max:1.0002e+00 lr:1.0000e-03
2023-04-03 08:06:08,028 ADAM: Layer 1 -> dw_min:9.9934e-01  dw_max:1.0007e+00 lr:1.0000e-03
2023-04-03 08:06:08,028 ADAM: Layer 2 -> dw_min:9.9857e-01  dw_max:1.0013e+00 lr:1.0000e-03
2023-04-03 08:06:08,028 ADAM: Layer 3 -> dw_min:9.9935e-01  dw_max:1.0006e+00 lr:1.0000e-03
2023-04-03 08:06:08,105 			Learning rate: weights:   1.000e-03    
2023-04-03 08:06:08,105 			Last test performance: 97.49%
2023-04-03 08:06:08,105 ----------------
2023-04-03 08:06:11,519   51  =>  49   		Training 486 pattern with 99.17% 	Forward time: 	 3.31 sec
2023-04-03 08:06:11,519 			Loss:    2.509e-02    			Backward time: 	 0.09 sec 
2023-04-03 08:06:11,520 ADAM: Layer 0 -> dw_min:9.9983e-01  dw_max:1.0002e+00 lr:1.0000e-03
2023-04-03 08:06:11,520 ADAM: Layer 1 -> dw_min:9.9930e-01  dw_max:1.0008e+00 lr:1.0000e-03
2023-04-03 08:06:11,520 ADAM: Layer 2 -> dw_min:9.9842e-01  dw_max:1.0014e+00 lr:1.0000e-03
2023-04-03 08:06:11,520 ADAM: Layer 3 -> dw_min:9.9914e-01  dw_max:1.0015e+00 lr:1.0000e-03
2023-04-03 08:06:11,586 			Learning rate: weights:   1.000e-03    
2023-04-03 08:06:11,586 			Last test performance: 97.49%
2023-04-03 08:06:11,586 ----------------
2023-04-03 08:06:14,954   51  =>  50   		Training 486 pattern with 99.38% 	Forward time: 	 3.27 sec
2023-04-03 08:06:14,954 			Loss:    2.179e-02    			Backward time: 	 0.09 sec 
2023-04-03 08:06:14,955 ADAM: Layer 0 -> dw_min:9.9984e-01  dw_max:1.0002e+00 lr:1.0000e-03
2023-04-03 08:06:14,955 ADAM: Layer 1 -> dw_min:9.9938e-01  dw_max:1.0007e+00 lr:1.0000e-03
2023-04-03 08:06:14,955 ADAM: Layer 2 -> dw_min:9.9858e-01  dw_max:1.0013e+00 lr:1.0000e-03
2023-04-03 08:06:14,955 ADAM: Layer 3 -> dw_min:9.9923e-01  dw_max:1.0013e+00 lr:1.0000e-03
2023-04-03 08:06:15,018 			Learning rate: weights:   1.000e-03    
2023-04-03 08:06:15,018 			Last test performance: 97.49%
2023-04-03 08:06:15,018 ----------------
2023-04-03 08:06:18,400   51  =>  51   		Training 486 pattern with 98.96% 	Forward time: 	 3.28 sec
2023-04-03 08:06:18,400 			Loss:    2.437e-02    			Backward time: 	 0.09 sec 
2023-04-03 08:06:18,400 ADAM: Layer 0 -> dw_min:9.9978e-01  dw_max:1.0002e+00 lr:1.0000e-03
2023-04-03 08:06:18,400 ADAM: Layer 1 -> dw_min:9.9938e-01  dw_max:1.0007e+00 lr:1.0000e-03
2023-04-03 08:06:18,400 ADAM: Layer 2 -> dw_min:9.9872e-01  dw_max:1.0014e+00 lr:1.0000e-03
2023-04-03 08:06:18,400 ADAM: Layer 3 -> dw_min:9.9918e-01  dw_max:1.0012e+00 lr:1.0000e-03
2023-04-03 08:06:18,414 			Learning rate: weights:   1.000e-03    
2023-04-03 08:06:18,414 			Last test performance: 97.49%
2023-04-03 08:06:18,414 ----------------
2023-04-03 08:06:21,771   51  =>  52   		Training 486 pattern with 98.75% 	Forward time: 	 3.26 sec
2023-04-03 08:06:21,771 			Loss:    1.970e-02    			Backward time: 	 0.09 sec 
2023-04-03 08:06:21,772 ADAM: Layer 0 -> dw_min:9.9971e-01  dw_max:1.0002e+00 lr:1.0000e-03
2023-04-03 08:06:21,772 ADAM: Layer 1 -> dw_min:9.9949e-01  dw_max:1.0007e+00 lr:1.0000e-03
2023-04-03 08:06:21,772 ADAM: Layer 2 -> dw_min:9.9872e-01  dw_max:1.0013e+00 lr:1.0000e-03
2023-04-03 08:06:21,772 ADAM: Layer 3 -> dw_min:9.9924e-01  dw_max:1.0011e+00 lr:1.0000e-03
2023-04-03 08:06:21,850 			Learning rate: weights:   1.000e-03    
2023-04-03 08:06:21,850 			Last test performance: 97.49%
2023-04-03 08:06:21,850 ----------------
2023-04-03 08:06:25,228   51  =>  53   		Training 486 pattern with 99.79% 	Forward time: 	 3.28 sec
2023-04-03 08:06:25,228 			Loss:    9.052e-03    			Backward time: 	 0.10 sec 
2023-04-03 08:06:25,229 ADAM: Layer 0 -> dw_min:9.9977e-01  dw_max:1.0002e+00 lr:1.0000e-03
2023-04-03 08:06:25,229 ADAM: Layer 1 -> dw_min:9.9942e-01  dw_max:1.0007e+00 lr:1.0000e-03
2023-04-03 08:06:25,229 ADAM: Layer 2 -> dw_min:9.9869e-01  dw_max:1.0012e+00 lr:1.0000e-03
2023-04-03 08:06:25,229 ADAM: Layer 3 -> dw_min:9.9932e-01  dw_max:1.0010e+00 lr:1.0000e-03
2023-04-03 08:06:25,406 			Learning rate: weights:   1.000e-03    
2023-04-03 08:06:25,406 			Last test performance: 97.49%
2023-04-03 08:06:25,406 ----------------
2023-04-03 08:06:28,798   51  =>  54   		Training 486 pattern with 99.38% 	Forward time: 	 3.29 sec
2023-04-03 08:06:28,798 			Loss:    2.870e-02    			Backward time: 	 0.10 sec 
2023-04-03 08:06:28,799 ADAM: Layer 0 -> dw_min:9.9975e-01  dw_max:1.0002e+00 lr:1.0000e-03
2023-04-03 08:06:28,799 ADAM: Layer 1 -> dw_min:9.9947e-01  dw_max:1.0009e+00 lr:1.0000e-03
2023-04-03 08:06:28,799 ADAM: Layer 2 -> dw_min:9.9848e-01  dw_max:1.0014e+00 lr:1.0000e-03
2023-04-03 08:06:28,799 ADAM: Layer 3 -> dw_min:9.9938e-01  dw_max:1.0010e+00 lr:1.0000e-03
2023-04-03 08:06:28,888 			Learning rate: weights:   1.000e-03    
2023-04-03 08:06:28,888 			Last test performance: 97.49%
2023-04-03 08:06:28,888 ----------------
2023-04-03 08:06:32,252   51  =>  55   		Training 486 pattern with 99.79% 	Forward time: 	 3.26 sec
2023-04-03 08:06:32,252 			Loss:    1.260e-02    			Backward time: 	 0.09 sec 
2023-04-03 08:06:32,252 ADAM: Layer 0 -> dw_min:9.9979e-01  dw_max:1.0002e+00 lr:1.0000e-03
2023-04-03 08:06:32,252 ADAM: Layer 1 -> dw_min:9.9944e-01  dw_max:1.0008e+00 lr:1.0000e-03
2023-04-03 08:06:32,252 ADAM: Layer 2 -> dw_min:9.9863e-01  dw_max:1.0013e+00 lr:1.0000e-03
2023-04-03 08:06:32,252 ADAM: Layer 3 -> dw_min:9.9945e-01  dw_max:1.0009e+00 lr:1.0000e-03
2023-04-03 08:06:32,285 			Learning rate: weights:   1.000e-03    
2023-04-03 08:06:32,285 			Last test performance: 97.49%
2023-04-03 08:06:32,285 ----------------
2023-04-03 08:06:35,694   51  =>  56   		Training 486 pattern with 99.38% 	Forward time: 	 3.31 sec
2023-04-03 08:06:35,694 			Loss:    2.542e-02    			Backward time: 	 0.09 sec 
2023-04-03 08:06:35,694 ADAM: Layer 0 -> dw_min:9.9979e-01  dw_max:1.0002e+00 lr:1.0000e-03
2023-04-03 08:06:35,694 ADAM: Layer 1 -> dw_min:9.9951e-01  dw_max:1.0007e+00 lr:1.0000e-03
2023-04-03 08:06:35,694 ADAM: Layer 2 -> dw_min:9.9877e-01  dw_max:1.0012e+00 lr:1.0000e-03
2023-04-03 08:06:35,694 ADAM: Layer 3 -> dw_min:9.9950e-01  dw_max:1.0008e+00 lr:1.0000e-03
2023-04-03 08:06:35,823 			Learning rate: weights:   1.000e-03    
2023-04-03 08:06:35,823 			Last test performance: 97.49%
2023-04-03 08:06:35,823 ----------------
2023-04-03 08:06:39,244   51  =>  57   		Training 486 pattern with 99.17% 	Forward time: 	 3.32 sec
2023-04-03 08:06:39,244 			Loss:    2.435e-02    			Backward time: 	 0.10 sec 
2023-04-03 08:06:39,244 ADAM: Layer 0 -> dw_min:9.9983e-01  dw_max:1.0002e+00 lr:1.0000e-03
2023-04-03 08:06:39,244 ADAM: Layer 1 -> dw_min:9.9927e-01  dw_max:1.0007e+00 lr:1.0000e-03
2023-04-03 08:06:39,245 ADAM: Layer 2 -> dw_min:9.9890e-01  dw_max:1.0015e+00 lr:1.0000e-03
2023-04-03 08:06:39,245 ADAM: Layer 3 -> dw_min:9.9933e-01  dw_max:1.0007e+00 lr:1.0000e-03
2023-04-03 08:06:39,400 			Learning rate: weights:   1.000e-03    
2023-04-03 08:06:39,400 			Last test performance: 97.49%
2023-04-03 08:06:39,401 ----------------
2023-04-03 08:06:42,767   51  =>  58   		Training 486 pattern with 99.79% 	Forward time: 	 3.27 sec
2023-04-03 08:06:42,768 			Loss:    1.545e-02    			Backward time: 	 0.09 sec 
2023-04-03 08:06:42,768 ADAM: Layer 0 -> dw_min:9.9980e-01  dw_max:1.0002e+00 lr:1.0000e-03
2023-04-03 08:06:42,768 ADAM: Layer 1 -> dw_min:9.9934e-01  dw_max:1.0006e+00 lr:1.0000e-03
2023-04-03 08:06:42,768 ADAM: Layer 2 -> dw_min:9.9901e-01  dw_max:1.0015e+00 lr:1.0000e-03
2023-04-03 08:06:42,768 ADAM: Layer 3 -> dw_min:9.9940e-01  dw_max:1.0006e+00 lr:1.0000e-03
2023-04-03 08:06:42,853 			Learning rate: weights:   1.000e-03    
2023-04-03 08:06:42,853 			Last test performance: 97.49%
2023-04-03 08:06:42,853 ----------------
2023-04-03 08:06:46,283   51  =>  59   		Training 486 pattern with 98.96% 	Forward time: 	 3.33 sec
2023-04-03 08:06:46,283 			Loss:    1.724e-02    			Backward time: 	 0.10 sec 
2023-04-03 08:06:46,283 ADAM: Layer 0 -> dw_min:9.9978e-01  dw_max:1.0002e+00 lr:1.0000e-03
2023-04-03 08:06:46,283 ADAM: Layer 1 -> dw_min:9.9939e-01  dw_max:1.0006e+00 lr:1.0000e-03
2023-04-03 08:06:46,284 ADAM: Layer 2 -> dw_min:9.9872e-01  dw_max:1.0014e+00 lr:1.0000e-03
2023-04-03 08:06:46,284 ADAM: Layer 3 -> dw_min:9.9944e-01  dw_max:1.0006e+00 lr:1.0000e-03
2023-04-03 08:06:46,357 			Learning rate: weights:   1.000e-03    
2023-04-03 08:06:46,358 			Last test performance: 97.49%
2023-04-03 08:06:46,358 ----------------
2023-04-03 08:06:49,787   51  =>  60   		Training 486 pattern with 98.96% 	Forward time: 	 3.33 sec
2023-04-03 08:06:49,787 			Loss:    2.167e-02    			Backward time: 	 0.10 sec 
2023-04-03 08:06:49,787 ADAM: Layer 0 -> dw_min:9.9976e-01  dw_max:1.0002e+00 lr:1.0000e-03
2023-04-03 08:06:49,787 ADAM: Layer 1 -> dw_min:9.9943e-01  dw_max:1.0005e+00 lr:1.0000e-03
2023-04-03 08:06:49,787 ADAM: Layer 2 -> dw_min:9.9885e-01  dw_max:1.0016e+00 lr:1.0000e-03
2023-04-03 08:06:49,787 ADAM: Layer 3 -> dw_min:9.9865e-01  dw_max:1.0007e+00 lr:1.0000e-03
2023-04-03 08:06:49,858 			Learning rate: weights:   1.000e-03    
2023-04-03 08:06:49,858 			Last test performance: 97.49%
2023-04-03 08:06:49,858 ----------------
2023-04-03 08:06:53,257   51  =>  61   		Training 486 pattern with 99.38% 	Forward time: 	 3.30 sec
2023-04-03 08:06:53,257 			Loss:    1.304e-02    			Backward time: 	 0.10 sec 
2023-04-03 08:06:53,257 ADAM: Layer 0 -> dw_min:9.9979e-01  dw_max:1.0002e+00 lr:1.0000e-03
2023-04-03 08:06:53,257 ADAM: Layer 1 -> dw_min:9.9950e-01  dw_max:1.0005e+00 lr:1.0000e-03
2023-04-03 08:06:53,257 ADAM: Layer 2 -> dw_min:9.9875e-01  dw_max:1.0014e+00 lr:1.0000e-03
2023-04-03 08:06:53,257 ADAM: Layer 3 -> dw_min:9.9878e-01  dw_max:1.0006e+00 lr:1.0000e-03
2023-04-03 08:06:53,297 			Learning rate: weights:   1.000e-03    
2023-04-03 08:06:53,297 			Last test performance: 97.49%
2023-04-03 08:06:53,297 ----------------
2023-04-03 08:06:56,659   51  =>  62   		Training 486 pattern with 98.75% 	Forward time: 	 3.26 sec
2023-04-03 08:06:56,660 			Loss:    2.687e-02    			Backward time: 	 0.10 sec 
2023-04-03 08:06:56,660 ADAM: Layer 0 -> dw_min:9.9980e-01  dw_max:1.0002e+00 lr:1.0000e-03
2023-04-03 08:06:56,660 ADAM: Layer 1 -> dw_min:9.9940e-01  dw_max:1.0005e+00 lr:1.0000e-03
2023-04-03 08:06:56,660 ADAM: Layer 2 -> dw_min:9.9888e-01  dw_max:1.0013e+00 lr:1.0000e-03
2023-04-03 08:06:56,660 ADAM: Layer 3 -> dw_min:9.9890e-01  dw_max:1.0009e+00 lr:1.0000e-03
2023-04-03 08:06:56,737 			Learning rate: weights:   1.000e-03    
2023-04-03 08:06:56,737 			Last test performance: 97.49%
2023-04-03 08:06:56,737 ----------------
2023-04-03 08:07:00,066   51  =>  63   		Training 486 pattern with 98.96% 	Forward time: 	 3.23 sec
2023-04-03 08:07:00,066 			Loss:    2.337e-02    			Backward time: 	 0.09 sec 
2023-04-03 08:07:00,067 ADAM: Layer 0 -> dw_min:9.9982e-01  dw_max:1.0002e+00 lr:1.0000e-03
2023-04-03 08:07:00,067 ADAM: Layer 1 -> dw_min:9.9943e-01  dw_max:1.0006e+00 lr:1.0000e-03
2023-04-03 08:07:00,067 ADAM: Layer 2 -> dw_min:9.9858e-01  dw_max:1.0012e+00 lr:1.0000e-03
2023-04-03 08:07:00,067 ADAM: Layer 3 -> dw_min:9.9901e-01  dw_max:1.0008e+00 lr:1.0000e-03
2023-04-03 08:07:00,081 			Learning rate: weights:   1.000e-03    
2023-04-03 08:07:00,081 			Last test performance: 97.49%
2023-04-03 08:07:00,081 ----------------
2023-04-03 08:07:03,528   51  =>  64   		Training 486 pattern with 98.96% 	Forward time: 	 3.35 sec
2023-04-03 08:07:03,528 			Loss:    2.452e-02    			Backward time: 	 0.09 sec 
2023-04-03 08:07:03,529 ADAM: Layer 0 -> dw_min:9.9984e-01  dw_max:1.0002e+00 lr:1.0000e-03
2023-04-03 08:07:03,529 ADAM: Layer 1 -> dw_min:9.9948e-01  dw_max:1.0006e+00 lr:1.0000e-03
2023-04-03 08:07:03,529 ADAM: Layer 2 -> dw_min:9.9847e-01  dw_max:1.0013e+00 lr:1.0000e-03
2023-04-03 08:07:03,529 ADAM: Layer 3 -> dw_min:9.9911e-01  dw_max:1.0007e+00 lr:1.0000e-03
2023-04-03 08:07:03,605 			Learning rate: weights:   1.000e-03    
2023-04-03 08:07:03,605 			Last test performance: 97.49%
2023-04-03 08:07:03,605 ----------------
2023-04-03 08:07:06,998   51  =>  65   		Training 486 pattern with 100.00% 	Forward time: 	 3.29 sec
2023-04-03 08:07:06,998 			Loss:    8.015e-03    			Backward time: 	 0.10 sec 
2023-04-03 08:07:06,998 ADAM: Layer 0 -> dw_min:9.9979e-01  dw_max:1.0002e+00 lr:1.0000e-03
2023-04-03 08:07:06,998 ADAM: Layer 1 -> dw_min:9.9936e-01  dw_max:1.0005e+00 lr:1.0000e-03
2023-04-03 08:07:06,998 ADAM: Layer 2 -> dw_min:9.9862e-01  dw_max:1.0011e+00 lr:1.0000e-03
2023-04-03 08:07:06,998 ADAM: Layer 3 -> dw_min:9.9920e-01  dw_max:1.0006e+00 lr:1.0000e-03
2023-04-03 08:07:07,079 			Learning rate: weights:   1.000e-03    
2023-04-03 08:07:07,079 			Last test performance: 97.49%
2023-04-03 08:07:07,079 ----------------
2023-04-03 08:07:10,438   51  =>  66   		Training 486 pattern with 99.79% 	Forward time: 	 3.26 sec
2023-04-03 08:07:10,438 			Loss:    9.979e-03    			Backward time: 	 0.09 sec 
2023-04-03 08:07:10,438 ADAM: Layer 0 -> dw_min:9.9981e-01  dw_max:1.0002e+00 lr:1.0000e-03
2023-04-03 08:07:10,438 ADAM: Layer 1 -> dw_min:9.9944e-01  dw_max:1.0005e+00 lr:1.0000e-03
2023-04-03 08:07:10,438 ADAM: Layer 2 -> dw_min:9.9876e-01  dw_max:1.0011e+00 lr:1.0000e-03
2023-04-03 08:07:10,439 ADAM: Layer 3 -> dw_min:9.9928e-01  dw_max:1.0006e+00 lr:1.0000e-03
2023-04-03 08:07:10,504 			Learning rate: weights:   1.000e-03    
2023-04-03 08:07:10,504 			Last test performance: 97.49%
2023-04-03 08:07:10,504 ----------------
2023-04-03 08:07:13,878   51  =>  67   		Training 486 pattern with 99.17% 	Forward time: 	 3.27 sec
2023-04-03 08:07:13,878 			Loss:    3.695e-02    			Backward time: 	 0.09 sec 
2023-04-03 08:07:13,878 ADAM: Layer 0 -> dw_min:9.9977e-01  dw_max:1.0002e+00 lr:1.0000e-03
2023-04-03 08:07:13,878 ADAM: Layer 1 -> dw_min:9.9950e-01  dw_max:1.0004e+00 lr:1.0000e-03
2023-04-03 08:07:13,878 ADAM: Layer 2 -> dw_min:9.9885e-01  dw_max:1.0011e+00 lr:1.0000e-03
2023-04-03 08:07:13,878 ADAM: Layer 3 -> dw_min:9.9930e-01  dw_max:1.0005e+00 lr:1.0000e-03
2023-04-03 08:07:13,910 			Learning rate: weights:   1.000e-03    
2023-04-03 08:07:13,910 			Last test performance: 97.49%
2023-04-03 08:07:13,910 ----------------
2023-04-03 08:07:17,285   51  =>  68   		Training 486 pattern with 99.38% 	Forward time: 	 3.27 sec
2023-04-03 08:07:17,285 			Loss:    1.599e-02    			Backward time: 	 0.09 sec 
2023-04-03 08:07:17,286 ADAM: Layer 0 -> dw_min:9.9978e-01  dw_max:1.0002e+00 lr:1.0000e-03
2023-04-03 08:07:17,286 ADAM: Layer 1 -> dw_min:9.9934e-01  dw_max:1.0008e+00 lr:1.0000e-03
2023-04-03 08:07:17,286 ADAM: Layer 2 -> dw_min:9.9860e-01  dw_max:1.0013e+00 lr:1.0000e-03
2023-04-03 08:07:17,286 ADAM: Layer 3 -> dw_min:9.9923e-01  dw_max:1.0007e+00 lr:1.0000e-03
2023-04-03 08:07:17,379 			Learning rate: weights:   1.000e-03    
2023-04-03 08:07:17,379 			Last test performance: 97.49%
2023-04-03 08:07:17,379 ----------------
2023-04-03 08:07:20,803   51  =>  69   		Training 486 pattern with 99.58% 	Forward time: 	 3.32 sec
2023-04-03 08:07:20,803 			Loss:    1.211e-02    			Backward time: 	 0.09 sec 
2023-04-03 08:07:20,803 ADAM: Layer 0 -> dw_min:9.9979e-01  dw_max:1.0002e+00 lr:1.0000e-03
2023-04-03 08:07:20,803 ADAM: Layer 1 -> dw_min:9.9940e-01  dw_max:1.0007e+00 lr:1.0000e-03
2023-04-03 08:07:20,803 ADAM: Layer 2 -> dw_min:9.9857e-01  dw_max:1.0012e+00 lr:1.0000e-03
2023-04-03 08:07:20,803 ADAM: Layer 3 -> dw_min:9.9931e-01  dw_max:1.0006e+00 lr:1.0000e-03
2023-04-03 08:07:20,878 			Learning rate: weights:   1.000e-03    
2023-04-03 08:07:20,878 			Last test performance: 97.49%
2023-04-03 08:07:20,878 ----------------
2023-04-03 08:07:24,296   51  =>  70   		Training 486 pattern with 99.17% 	Forward time: 	 3.32 sec
2023-04-03 08:07:24,296 			Loss:    3.034e-02    			Backward time: 	 0.09 sec 
2023-04-03 08:07:24,297 ADAM: Layer 0 -> dw_min:9.9982e-01  dw_max:1.0002e+00 lr:1.0000e-03
2023-04-03 08:07:24,297 ADAM: Layer 1 -> dw_min:9.9931e-01  dw_max:1.0006e+00 lr:1.0000e-03
2023-04-03 08:07:24,297 ADAM: Layer 2 -> dw_min:9.9849e-01  dw_max:1.0013e+00 lr:1.0000e-03
2023-04-03 08:07:24,297 ADAM: Layer 3 -> dw_min:9.9937e-01  dw_max:1.0005e+00 lr:1.0000e-03
2023-04-03 08:07:24,312 			Learning rate: weights:   1.000e-03    
2023-04-03 08:07:24,312 			Last test performance: 97.49%
2023-04-03 08:07:24,312 ----------------
2023-04-03 08:07:27,668   51  =>  71   		Training 486 pattern with 98.75% 	Forward time: 	 3.26 sec
2023-04-03 08:07:27,668 			Loss:    4.345e-02    			Backward time: 	 0.09 sec 
2023-04-03 08:07:27,669 ADAM: Layer 0 -> dw_min:9.9985e-01  dw_max:1.0002e+00 lr:1.0000e-03
2023-04-03 08:07:27,669 ADAM: Layer 1 -> dw_min:9.9940e-01  dw_max:1.0007e+00 lr:1.0000e-03
2023-04-03 08:07:27,669 ADAM: Layer 2 -> dw_min:9.9864e-01  dw_max:1.0012e+00 lr:1.0000e-03
2023-04-03 08:07:27,669 ADAM: Layer 3 -> dw_min:9.9944e-01  dw_max:1.0007e+00 lr:1.0000e-03
2023-04-03 08:07:27,832 			Learning rate: weights:   1.000e-03    
2023-04-03 08:07:27,832 			Last test performance: 97.49%
2023-04-03 08:07:27,832 ----------------
2023-04-03 08:07:31,182   51  =>  72   		Training 486 pattern with 99.17% 	Forward time: 	 3.25 sec
2023-04-03 08:07:31,182 			Loss:    1.901e-02    			Backward time: 	 0.10 sec 
2023-04-03 08:07:31,183 ADAM: Layer 0 -> dw_min:9.9974e-01  dw_max:1.0003e+00 lr:1.0000e-03
2023-04-03 08:07:31,183 ADAM: Layer 1 -> dw_min:9.9946e-01  dw_max:1.0009e+00 lr:1.0000e-03
2023-04-03 08:07:31,183 ADAM: Layer 2 -> dw_min:9.9855e-01  dw_max:1.0012e+00 lr:1.0000e-03
2023-04-03 08:07:31,183 ADAM: Layer 3 -> dw_min:9.9930e-01  dw_max:1.0006e+00 lr:1.0000e-03
2023-04-03 08:07:31,221 			Learning rate: weights:   1.000e-03    
2023-04-03 08:07:31,222 			Last test performance: 97.49%
2023-04-03 08:07:31,222 ----------------
2023-04-03 08:07:34,666   51  =>  73   		Training 486 pattern with 99.17% 	Forward time: 	 3.34 sec
2023-04-03 08:07:34,666 			Loss:    1.902e-02    			Backward time: 	 0.09 sec 
2023-04-03 08:07:34,666 ADAM: Layer 0 -> dw_min:9.9975e-01  dw_max:1.0003e+00 lr:1.0000e-03
2023-04-03 08:07:34,666 ADAM: Layer 1 -> dw_min:9.9921e-01  dw_max:1.0010e+00 lr:1.0000e-03
2023-04-03 08:07:34,667 ADAM: Layer 2 -> dw_min:9.9858e-01  dw_max:1.0013e+00 lr:1.0000e-03
2023-04-03 08:07:34,667 ADAM: Layer 3 -> dw_min:9.9932e-01  dw_max:1.0007e+00 lr:1.0000e-03
2023-04-03 08:07:34,808 			Learning rate: weights:   1.000e-03    
2023-04-03 08:07:34,808 			Last test performance: 97.49%
2023-04-03 08:07:34,808 ----------------
2023-04-03 08:07:38,145   51  =>  74   		Training 486 pattern with 99.38% 	Forward time: 	 3.24 sec
2023-04-03 08:07:38,145 			Loss:    1.689e-02    			Backward time: 	 0.09 sec 
2023-04-03 08:07:38,145 ADAM: Layer 0 -> dw_min:9.9981e-01  dw_max:1.0003e+00 lr:1.0000e-03
2023-04-03 08:07:38,145 ADAM: Layer 1 -> dw_min:9.9931e-01  dw_max:1.0009e+00 lr:1.0000e-03
2023-04-03 08:07:38,145 ADAM: Layer 2 -> dw_min:9.9872e-01  dw_max:1.0012e+00 lr:1.0000e-03
2023-04-03 08:07:38,145 ADAM: Layer 3 -> dw_min:9.9939e-01  dw_max:1.0006e+00 lr:1.0000e-03
2023-04-03 08:07:38,252 			Learning rate: weights:   1.000e-03    
2023-04-03 08:07:38,252 			Last test performance: 97.49%
2023-04-03 08:07:38,252 ----------------
2023-04-03 08:07:41,628   51  =>  75   		Training 486 pattern with 98.54% 	Forward time: 	 3.28 sec
2023-04-03 08:07:41,629 			Loss:    4.700e-02    			Backward time: 	 0.09 sec 
2023-04-03 08:07:41,629 ADAM: Layer 0 -> dw_min:9.9977e-01  dw_max:1.0003e+00 lr:1.0000e-03
2023-04-03 08:07:41,629 ADAM: Layer 1 -> dw_min:9.9934e-01  dw_max:1.0008e+00 lr:1.0000e-03
2023-04-03 08:07:41,629 ADAM: Layer 2 -> dw_min:9.9885e-01  dw_max:1.0013e+00 lr:1.0000e-03
2023-04-03 08:07:41,629 ADAM: Layer 3 -> dw_min:9.9940e-01  dw_max:1.0006e+00 lr:1.0000e-03
2023-04-03 08:07:41,734 			Learning rate: weights:   1.000e-03    
2023-04-03 08:07:41,734 			Last test performance: 97.49%
2023-04-03 08:07:41,734 ----------------
2023-04-03 08:07:45,115   51  =>  76   		Training 486 pattern with 99.17% 	Forward time: 	 3.28 sec
2023-04-03 08:07:45,115 			Loss:    1.890e-02    			Backward time: 	 0.09 sec 
2023-04-03 08:07:45,116 ADAM: Layer 0 -> dw_min:9.9975e-01  dw_max:1.0003e+00 lr:1.0000e-03
2023-04-03 08:07:45,116 ADAM: Layer 1 -> dw_min:9.9929e-01  dw_max:1.0007e+00 lr:1.0000e-03
2023-04-03 08:07:45,116 ADAM: Layer 2 -> dw_min:9.9886e-01  dw_max:1.0012e+00 lr:1.0000e-03
2023-04-03 08:07:45,116 ADAM: Layer 3 -> dw_min:9.9895e-01  dw_max:1.0005e+00 lr:1.0000e-03
2023-04-03 08:07:45,222 			Learning rate: weights:   1.000e-03    
2023-04-03 08:07:45,222 			Last test performance: 97.49%
2023-04-03 08:07:45,222 ----------------
2023-04-03 08:07:48,637   51  =>  77   		Training 486 pattern with 99.38% 	Forward time: 	 3.31 sec
2023-04-03 08:07:48,638 			Loss:    1.815e-02    			Backward time: 	 0.10 sec 
2023-04-03 08:07:48,638 ADAM: Layer 0 -> dw_min:9.9976e-01  dw_max:1.0002e+00 lr:1.0000e-03
2023-04-03 08:07:48,638 ADAM: Layer 1 -> dw_min:9.9935e-01  dw_max:1.0007e+00 lr:1.0000e-03
2023-04-03 08:07:48,638 ADAM: Layer 2 -> dw_min:9.9871e-01  dw_max:1.0013e+00 lr:1.0000e-03
2023-04-03 08:07:48,638 ADAM: Layer 3 -> dw_min:9.9905e-01  dw_max:1.0005e+00 lr:1.0000e-03
2023-04-03 08:07:48,708 			Learning rate: weights:   1.000e-03    
2023-04-03 08:07:48,708 			Last test performance: 97.49%
2023-04-03 08:07:48,708 ----------------
2023-04-03 08:07:52,110   51  =>  78   		Training 486 pattern with 98.75% 	Forward time: 	 3.30 sec
2023-04-03 08:07:52,110 			Loss:    3.713e-02    			Backward time: 	 0.10 sec 
2023-04-03 08:07:52,111 ADAM: Layer 0 -> dw_min:9.9977e-01  dw_max:1.0002e+00 lr:1.0000e-03
2023-04-03 08:07:52,111 ADAM: Layer 1 -> dw_min:9.9939e-01  dw_max:1.0006e+00 lr:1.0000e-03
2023-04-03 08:07:52,111 ADAM: Layer 2 -> dw_min:9.9873e-01  dw_max:1.0014e+00 lr:1.0000e-03
2023-04-03 08:07:52,111 ADAM: Layer 3 -> dw_min:9.9915e-01  dw_max:1.0004e+00 lr:1.0000e-03
2023-04-03 08:07:52,128 			Learning rate: weights:   1.000e-03    
2023-04-03 08:07:52,128 			Last test performance: 97.49%
2023-04-03 08:07:52,128 ----------------
2023-04-03 08:07:55,486   51  =>  79   		Training 486 pattern with 98.96% 	Forward time: 	 3.26 sec
2023-04-03 08:07:55,486 			Loss:    1.804e-02    			Backward time: 	 0.09 sec 
2023-04-03 08:07:55,486 ADAM: Layer 0 -> dw_min:9.9981e-01  dw_max:1.0003e+00 lr:1.0000e-03
2023-04-03 08:07:55,486 ADAM: Layer 1 -> dw_min:9.9934e-01  dw_max:1.0006e+00 lr:1.0000e-03
2023-04-03 08:07:55,486 ADAM: Layer 2 -> dw_min:9.9866e-01  dw_max:1.0012e+00 lr:1.0000e-03
2023-04-03 08:07:55,486 ADAM: Layer 3 -> dw_min:9.9923e-01  dw_max:1.0004e+00 lr:1.0000e-03
2023-04-03 08:07:55,592 			Learning rate: weights:   1.000e-03    
2023-04-03 08:07:55,592 			Last test performance: 97.49%
2023-04-03 08:07:55,592 ----------------
2023-04-03 08:07:58,972   51  =>  80   		Training 486 pattern with 99.38% 	Forward time: 	 3.28 sec
2023-04-03 08:07:58,972 			Loss:    1.826e-02    			Backward time: 	 0.09 sec 
2023-04-03 08:07:58,972 ADAM: Layer 0 -> dw_min:9.9977e-01  dw_max:1.0003e+00 lr:1.0000e-03
2023-04-03 08:07:58,973 ADAM: Layer 1 -> dw_min:9.9932e-01  dw_max:1.0009e+00 lr:1.0000e-03
2023-04-03 08:07:58,973 ADAM: Layer 2 -> dw_min:9.9879e-01  dw_max:1.0011e+00 lr:1.0000e-03
2023-04-03 08:07:58,973 ADAM: Layer 3 -> dw_min:9.9931e-01  dw_max:1.0006e+00 lr:1.0000e-03
2023-04-03 08:07:59,151 			Learning rate: weights:   1.000e-03    
2023-04-03 08:07:59,151 			Last test performance: 97.49%
2023-04-03 08:07:59,152 ----------------
2023-04-03 08:08:02,557   51  =>  81   		Training 486 pattern with 99.17% 	Forward time: 	 3.30 sec
2023-04-03 08:08:02,557 			Loss:    2.483e-02    			Backward time: 	 0.10 sec 
2023-04-03 08:08:02,557 ADAM: Layer 0 -> dw_min:9.9981e-01  dw_max:1.0003e+00 lr:1.0000e-03
2023-04-03 08:08:02,557 ADAM: Layer 1 -> dw_min:9.9936e-01  dw_max:1.0008e+00 lr:1.0000e-03
2023-04-03 08:08:02,557 ADAM: Layer 2 -> dw_min:9.9865e-01  dw_max:1.0014e+00 lr:1.0000e-03
2023-04-03 08:08:02,557 ADAM: Layer 3 -> dw_min:9.9901e-01  dw_max:1.0005e+00 lr:1.0000e-03
2023-04-03 08:08:02,621 			Learning rate: weights:   1.000e-03    
2023-04-03 08:08:02,621 			Last test performance: 97.49%
2023-04-03 08:08:02,621 ----------------
2023-04-03 08:08:05,972   51  =>  82   		Training 486 pattern with 99.38% 	Forward time: 	 3.25 sec
2023-04-03 08:08:05,973 			Loss:    1.193e-02    			Backward time: 	 0.09 sec 
2023-04-03 08:08:05,973 ADAM: Layer 0 -> dw_min:9.9980e-01  dw_max:1.0003e+00 lr:1.0000e-03
2023-04-03 08:08:05,973 ADAM: Layer 1 -> dw_min:9.9935e-01  dw_max:1.0008e+00 lr:1.0000e-03
2023-04-03 08:08:05,973 ADAM: Layer 2 -> dw_min:9.9878e-01  dw_max:1.0012e+00 lr:1.0000e-03
2023-04-03 08:08:05,973 ADAM: Layer 3 -> dw_min:9.9911e-01  dw_max:1.0005e+00 lr:1.0000e-03
2023-04-03 08:08:05,989 			Learning rate: weights:   1.000e-03    
2023-04-03 08:08:05,989 			Last test performance: 97.49%
2023-04-03 08:08:05,989 ----------------
2023-04-03 08:08:09,420   51  =>  83   		Training 486 pattern with 99.38% 	Forward time: 	 3.33 sec
2023-04-03 08:08:09,420 			Loss:    1.987e-02    			Backward time: 	 0.10 sec 
2023-04-03 08:08:09,420 ADAM: Layer 0 -> dw_min:9.9978e-01  dw_max:1.0003e+00 lr:1.0000e-03
2023-04-03 08:08:09,420 ADAM: Layer 1 -> dw_min:9.9941e-01  dw_max:1.0007e+00 lr:1.0000e-03
2023-04-03 08:08:09,420 ADAM: Layer 2 -> dw_min:9.9890e-01  dw_max:1.0011e+00 lr:1.0000e-03
2023-04-03 08:08:09,420 ADAM: Layer 3 -> dw_min:9.9920e-01  dw_max:1.0004e+00 lr:1.0000e-03
2023-04-03 08:08:09,523 			Learning rate: weights:   1.000e-03    
2023-04-03 08:08:09,524 			Last test performance: 97.49%
2023-04-03 08:08:09,524 ----------------
2023-04-03 08:08:12,856   51  =>  84   		Training 486 pattern with 99.17% 	Forward time: 	 3.23 sec
2023-04-03 08:08:12,856 			Loss:    1.598e-02    			Backward time: 	 0.09 sec 
2023-04-03 08:08:12,856 ADAM: Layer 0 -> dw_min:9.9979e-01  dw_max:1.0003e+00 lr:1.0000e-03
2023-04-03 08:08:12,856 ADAM: Layer 1 -> dw_min:9.9912e-01  dw_max:1.0006e+00 lr:1.0000e-03
2023-04-03 08:08:12,856 ADAM: Layer 2 -> dw_min:9.9862e-01  dw_max:1.0011e+00 lr:1.0000e-03
2023-04-03 08:08:12,856 ADAM: Layer 3 -> dw_min:9.9928e-01  dw_max:1.0005e+00 lr:1.0000e-03
2023-04-03 08:08:12,915 			Learning rate: weights:   1.000e-03    
2023-04-03 08:08:12,915 			Last test performance: 97.49%
2023-04-03 08:08:12,915 ----------------
2023-04-03 08:08:16,300   51  =>  85   		Training 486 pattern with 99.38% 	Forward time: 	 3.28 sec
2023-04-03 08:08:16,300 			Loss:    2.810e-02    			Backward time: 	 0.09 sec 
2023-04-03 08:08:16,300 ADAM: Layer 0 -> dw_min:9.9978e-01  dw_max:1.0002e+00 lr:1.0000e-03
2023-04-03 08:08:16,300 ADAM: Layer 1 -> dw_min:9.9922e-01  dw_max:1.0005e+00 lr:1.0000e-03
2023-04-03 08:08:16,300 ADAM: Layer 2 -> dw_min:9.9872e-01  dw_max:1.0012e+00 lr:1.0000e-03
2023-04-03 08:08:16,300 ADAM: Layer 3 -> dw_min:9.9935e-01  dw_max:1.0005e+00 lr:1.0000e-03
2023-04-03 08:08:16,390 			Learning rate: weights:   1.000e-03    
2023-04-03 08:08:16,390 			Last test performance: 97.49%
2023-04-03 08:08:16,390 ----------------
2023-04-03 08:08:19,764   51  =>  86   		Training 486 pattern with 98.75% 	Forward time: 	 3.27 sec
2023-04-03 08:08:19,765 			Loss:    2.667e-02    			Backward time: 	 0.09 sec 
2023-04-03 08:08:19,765 ADAM: Layer 0 -> dw_min:9.9977e-01  dw_max:1.0002e+00 lr:1.0000e-03
2023-04-03 08:08:19,765 ADAM: Layer 1 -> dw_min:9.9920e-01  dw_max:1.0009e+00 lr:1.0000e-03
2023-04-03 08:08:19,765 ADAM: Layer 2 -> dw_min:9.9871e-01  dw_max:1.0014e+00 lr:1.0000e-03
2023-04-03 08:08:19,765 ADAM: Layer 3 -> dw_min:9.9941e-01  dw_max:1.0006e+00 lr:1.0000e-03
2023-04-03 08:08:19,796 			Learning rate: weights:   1.000e-03    
2023-04-03 08:08:19,796 			Last test performance: 97.49%
2023-04-03 08:08:19,796 ----------------
2023-04-03 08:08:23,184   51  =>  87   		Training 486 pattern with 98.96% 	Forward time: 	 3.29 sec
2023-04-03 08:08:23,184 			Loss:    1.528e-02    			Backward time: 	 0.10 sec 
2023-04-03 08:08:23,184 ADAM: Layer 0 -> dw_min:9.9979e-01  dw_max:1.0002e+00 lr:1.0000e-03
2023-04-03 08:08:23,185 ADAM: Layer 1 -> dw_min:9.9927e-01  dw_max:1.0008e+00 lr:1.0000e-03
2023-04-03 08:08:23,185 ADAM: Layer 2 -> dw_min:9.9884e-01  dw_max:1.0013e+00 lr:1.0000e-03
2023-04-03 08:08:23,185 ADAM: Layer 3 -> dw_min:9.9947e-01  dw_max:1.0005e+00 lr:1.0000e-03
2023-04-03 08:08:23,242 			Learning rate: weights:   1.000e-03    
2023-04-03 08:08:23,242 			Last test performance: 97.49%
2023-04-03 08:08:23,242 ----------------
2023-04-03 08:08:26,616   51  =>  88   		Training 486 pattern with 98.96% 	Forward time: 	 3.27 sec
2023-04-03 08:08:26,616 			Loss:    4.069e-02    			Backward time: 	 0.09 sec 
2023-04-03 08:08:26,617 ADAM: Layer 0 -> dw_min:9.9977e-01  dw_max:1.0003e+00 lr:1.0000e-03
2023-04-03 08:08:26,617 ADAM: Layer 1 -> dw_min:9.9929e-01  dw_max:1.0007e+00 lr:1.0000e-03
2023-04-03 08:08:26,617 ADAM: Layer 2 -> dw_min:9.9895e-01  dw_max:1.0012e+00 lr:1.0000e-03
2023-04-03 08:08:26,617 ADAM: Layer 3 -> dw_min:9.9953e-01  dw_max:1.0006e+00 lr:1.0000e-03
2023-04-03 08:08:26,683 			Learning rate: weights:   1.000e-03    
2023-04-03 08:08:26,683 			Last test performance: 97.49%
2023-04-03 08:08:26,683 ----------------
2023-04-03 08:08:30,120   51  =>  89   		Training 486 pattern with 98.96% 	Forward time: 	 3.34 sec
2023-04-03 08:08:30,120 			Loss:    3.546e-02    			Backward time: 	 0.10 sec 
2023-04-03 08:08:30,120 ADAM: Layer 0 -> dw_min:9.9976e-01  dw_max:1.0003e+00 lr:1.0000e-03
2023-04-03 08:08:30,121 ADAM: Layer 1 -> dw_min:9.9939e-01  dw_max:1.0008e+00 lr:1.0000e-03
2023-04-03 08:08:30,121 ADAM: Layer 2 -> dw_min:9.9851e-01  dw_max:1.0014e+00 lr:1.0000e-03
2023-04-03 08:08:30,121 ADAM: Layer 3 -> dw_min:9.9939e-01  dw_max:1.0005e+00 lr:1.0000e-03
2023-04-03 08:08:30,185 			Learning rate: weights:   1.000e-03    
2023-04-03 08:08:30,185 			Last test performance: 97.49%
2023-04-03 08:08:30,185 ----------------
2023-04-03 08:08:33,582   51  =>  90   		Training 486 pattern with 99.58% 	Forward time: 	 3.30 sec
2023-04-03 08:08:33,582 			Loss:    2.145e-02    			Backward time: 	 0.09 sec 
2023-04-03 08:08:33,582 ADAM: Layer 0 -> dw_min:9.9971e-01  dw_max:1.0002e+00 lr:1.0000e-03
2023-04-03 08:08:33,582 ADAM: Layer 1 -> dw_min:9.9933e-01  dw_max:1.0008e+00 lr:1.0000e-03
2023-04-03 08:08:33,582 ADAM: Layer 2 -> dw_min:9.9866e-01  dw_max:1.0013e+00 lr:1.0000e-03
2023-04-03 08:08:33,582 ADAM: Layer 3 -> dw_min:9.9945e-01  dw_max:1.0005e+00 lr:1.0000e-03
2023-04-03 08:08:33,651 			Learning rate: weights:   1.000e-03    
2023-04-03 08:08:33,651 			Last test performance: 97.49%
2023-04-03 08:08:33,651 ----------------
2023-04-03 08:08:37,027   51  =>  91   		Training 486 pattern with 99.17% 	Forward time: 	 3.28 sec
2023-04-03 08:08:37,027 			Loss:    1.835e-02    			Backward time: 	 0.10 sec 
2023-04-03 08:08:37,028 ADAM: Layer 0 -> dw_min:9.9967e-01  dw_max:1.0002e+00 lr:1.0000e-03
2023-04-03 08:08:37,028 ADAM: Layer 1 -> dw_min:9.9939e-01  dw_max:1.0007e+00 lr:1.0000e-03
2023-04-03 08:08:37,028 ADAM: Layer 2 -> dw_min:9.9861e-01  dw_max:1.0015e+00 lr:1.0000e-03
2023-04-03 08:08:37,028 ADAM: Layer 3 -> dw_min:9.9951e-01  dw_max:1.0005e+00 lr:1.0000e-03
2023-04-03 08:08:37,099 			Learning rate: weights:   1.000e-03    
2023-04-03 08:08:37,099 			Last test performance: 97.49%
2023-04-03 08:08:37,099 ----------------
2023-04-03 08:08:40,491   51  =>  92   		Training 486 pattern with 99.79% 	Forward time: 	 3.29 sec
2023-04-03 08:08:40,491 			Loss:    2.207e-02    			Backward time: 	 0.10 sec 
2023-04-03 08:08:40,492 ADAM: Layer 0 -> dw_min:9.9969e-01  dw_max:1.0002e+00 lr:1.0000e-03
2023-04-03 08:08:40,492 ADAM: Layer 1 -> dw_min:9.9945e-01  dw_max:1.0007e+00 lr:1.0000e-03
2023-04-03 08:08:40,492 ADAM: Layer 2 -> dw_min:9.9875e-01  dw_max:1.0015e+00 lr:1.0000e-03
2023-04-03 08:08:40,492 ADAM: Layer 3 -> dw_min:9.9956e-01  dw_max:1.0005e+00 lr:1.0000e-03
2023-04-03 08:08:40,554 			Learning rate: weights:   1.000e-03    
2023-04-03 08:08:40,555 			Last test performance: 97.49%
2023-04-03 08:08:40,555 ----------------
2023-04-03 08:08:43,969   51  =>  93   		Training 486 pattern with 98.33% 	Forward time: 	 3.31 sec
2023-04-03 08:08:43,969 			Loss:    3.163e-02    			Backward time: 	 0.09 sec 
2023-04-03 08:08:43,969 ADAM: Layer 0 -> dw_min:9.9969e-01  dw_max:1.0003e+00 lr:1.0000e-03
2023-04-03 08:08:43,970 ADAM: Layer 1 -> dw_min:9.9934e-01  dw_max:1.0007e+00 lr:1.0000e-03
2023-04-03 08:08:43,970 ADAM: Layer 2 -> dw_min:9.9849e-01  dw_max:1.0014e+00 lr:1.0000e-03
2023-04-03 08:08:43,970 ADAM: Layer 3 -> dw_min:9.9945e-01  dw_max:1.0009e+00 lr:1.0000e-03
2023-04-03 08:08:44,030 			Learning rate: weights:   1.000e-03    
2023-04-03 08:08:44,030 			Last test performance: 97.49%
2023-04-03 08:08:44,030 ----------------
2023-04-03 08:08:47,389   51  =>  94   		Training 486 pattern with 99.38% 	Forward time: 	 3.26 sec
2023-04-03 08:08:47,389 			Loss:    1.596e-02    			Backward time: 	 0.09 sec 
2023-04-03 08:08:47,389 ADAM: Layer 0 -> dw_min:9.9971e-01  dw_max:1.0003e+00 lr:1.0000e-03
2023-04-03 08:08:47,389 ADAM: Layer 1 -> dw_min:9.9916e-01  dw_max:1.0008e+00 lr:1.0000e-03
2023-04-03 08:08:47,389 ADAM: Layer 2 -> dw_min:9.9848e-01  dw_max:1.0013e+00 lr:1.0000e-03
2023-04-03 08:08:47,389 ADAM: Layer 3 -> dw_min:9.9931e-01  dw_max:1.0008e+00 lr:1.0000e-03
2023-04-03 08:08:47,471 			Learning rate: weights:   1.000e-03    
2023-04-03 08:08:47,471 			Last test performance: 97.49%
2023-04-03 08:08:47,471 ----------------
2023-04-03 08:08:50,837   51  =>  95   		Training 486 pattern with 99.38% 	Forward time: 	 3.27 sec
2023-04-03 08:08:50,837 			Loss:    1.458e-02    			Backward time: 	 0.09 sec 
2023-04-03 08:08:50,837 ADAM: Layer 0 -> dw_min:9.9971e-01  dw_max:1.0003e+00 lr:1.0000e-03
2023-04-03 08:08:50,837 ADAM: Layer 1 -> dw_min:9.9920e-01  dw_max:1.0008e+00 lr:1.0000e-03
2023-04-03 08:08:50,837 ADAM: Layer 2 -> dw_min:9.9819e-01  dw_max:1.0013e+00 lr:1.0000e-03
2023-04-03 08:08:50,837 ADAM: Layer 3 -> dw_min:9.9892e-01  dw_max:1.0013e+00 lr:1.0000e-03
2023-04-03 08:08:50,957 			Learning rate: weights:   1.000e-03    
2023-04-03 08:08:50,957 			Last test performance: 97.49%
2023-04-03 08:08:50,957 ----------------
2023-04-03 08:08:54,365   51  =>  96   		Training 486 pattern with 99.58% 	Forward time: 	 3.31 sec
2023-04-03 08:08:54,365 			Loss:    1.126e-02    			Backward time: 	 0.09 sec 
2023-04-03 08:08:54,365 ADAM: Layer 0 -> dw_min:9.9970e-01  dw_max:1.0002e+00 lr:1.0000e-03
2023-04-03 08:08:54,365 ADAM: Layer 1 -> dw_min:9.9924e-01  dw_max:1.0007e+00 lr:1.0000e-03
2023-04-03 08:08:54,365 ADAM: Layer 2 -> dw_min:9.9837e-01  dw_max:1.0012e+00 lr:1.0000e-03
2023-04-03 08:08:54,366 ADAM: Layer 3 -> dw_min:9.9903e-01  dw_max:1.0011e+00 lr:1.0000e-03
2023-04-03 08:08:54,461 			Learning rate: weights:   1.000e-03    
2023-04-03 08:08:54,461 			Last test performance: 97.49%
2023-04-03 08:08:54,461 ----------------
2023-04-03 08:08:57,850   51  =>  97   		Training 486 pattern with 99.79% 	Forward time: 	 3.29 sec
2023-04-03 08:08:57,850 			Loss:    6.656e-03    			Backward time: 	 0.09 sec 
2023-04-03 08:08:57,850 ADAM: Layer 0 -> dw_min:9.9973e-01  dw_max:1.0002e+00 lr:1.0000e-03
2023-04-03 08:08:57,850 ADAM: Layer 1 -> dw_min:9.9931e-01  dw_max:1.0007e+00 lr:1.0000e-03
2023-04-03 08:08:57,850 ADAM: Layer 2 -> dw_min:9.9853e-01  dw_max:1.0011e+00 lr:1.0000e-03
2023-04-03 08:08:57,850 ADAM: Layer 3 -> dw_min:9.9901e-01  dw_max:1.0010e+00 lr:1.0000e-03
2023-04-03 08:08:57,937 			Learning rate: weights:   1.000e-03    
2023-04-03 08:08:57,937 			Last test performance: 97.49%
2023-04-03 08:08:57,937 ----------------
2023-04-03 08:09:01,306   51  =>  98   		Training 486 pattern with 99.58% 	Forward time: 	 3.27 sec
2023-04-03 08:09:01,306 			Loss:    1.662e-02    			Backward time: 	 0.09 sec 
2023-04-03 08:09:01,306 ADAM: Layer 0 -> dw_min:9.9978e-01  dw_max:1.0002e+00 lr:1.0000e-03
2023-04-03 08:09:01,306 ADAM: Layer 1 -> dw_min:9.9927e-01  dw_max:1.0006e+00 lr:1.0000e-03
2023-04-03 08:09:01,306 ADAM: Layer 2 -> dw_min:9.9868e-01  dw_max:1.0012e+00 lr:1.0000e-03
2023-04-03 08:09:01,307 ADAM: Layer 3 -> dw_min:9.9911e-01  dw_max:1.0009e+00 lr:1.0000e-03
2023-04-03 08:09:01,337 			Learning rate: weights:   1.000e-03    
2023-04-03 08:09:01,337 			Last test performance: 97.49%
2023-04-03 08:09:01,337 ----------------
2023-04-03 08:09:04,715   51  =>  99   		Training 486 pattern with 98.96% 	Forward time: 	 3.28 sec
2023-04-03 08:09:04,715 			Loss:    2.124e-02    			Backward time: 	 0.09 sec 
2023-04-03 08:09:04,715 ADAM: Layer 0 -> dw_min:9.9972e-01  dw_max:1.0003e+00 lr:1.0000e-03
2023-04-03 08:09:04,715 ADAM: Layer 1 -> dw_min:9.9931e-01  dw_max:1.0007e+00 lr:1.0000e-03
2023-04-03 08:09:04,715 ADAM: Layer 2 -> dw_min:9.9865e-01  dw_max:1.0011e+00 lr:1.0000e-03
2023-04-03 08:09:04,715 ADAM: Layer 3 -> dw_min:9.9920e-01  dw_max:1.0008e+00 lr:1.0000e-03
2023-04-03 08:09:04,782 			Learning rate: weights:   1.000e-03    
2023-04-03 08:09:04,782 			Last test performance: 97.49%
2023-04-03 08:09:04,782 ----------------
2023-04-03 08:09:08,178   51  => 100   		Training 486 pattern with 98.96% 	Forward time: 	 3.30 sec
2023-04-03 08:09:08,178 			Loss:    3.458e-02    			Backward time: 	 0.09 sec 
2023-04-03 08:09:08,178 ADAM: Layer 0 -> dw_min:9.9972e-01  dw_max:1.0003e+00 lr:1.0000e-03
2023-04-03 08:09:08,178 ADAM: Layer 1 -> dw_min:9.9931e-01  dw_max:1.0009e+00 lr:1.0000e-03
2023-04-03 08:09:08,178 ADAM: Layer 2 -> dw_min:9.9862e-01  dw_max:1.0014e+00 lr:1.0000e-03
2023-04-03 08:09:08,178 ADAM: Layer 3 -> dw_min:9.9928e-01  dw_max:1.0008e+00 lr:1.0000e-03
2023-04-03 08:09:08,194 			Learning rate: weights:   1.000e-03    
2023-04-03 08:09:08,194 			Last test performance: 97.49%
2023-04-03 08:09:08,194 ----------------
2023-04-03 08:09:11,536   51  => 101   		Training 486 pattern with 99.38% 	Forward time: 	 3.24 sec
2023-04-03 08:09:11,536 			Loss:    1.279e-02    			Backward time: 	 0.09 sec 
2023-04-03 08:09:11,536 ADAM: Layer 0 -> dw_min:9.9975e-01  dw_max:1.0002e+00 lr:1.0000e-03
2023-04-03 08:09:11,536 ADAM: Layer 1 -> dw_min:9.9937e-01  dw_max:1.0008e+00 lr:1.0000e-03
2023-04-03 08:09:11,536 ADAM: Layer 2 -> dw_min:9.9876e-01  dw_max:1.0013e+00 lr:1.0000e-03
2023-04-03 08:09:11,536 ADAM: Layer 3 -> dw_min:9.9935e-01  dw_max:1.0007e+00 lr:1.0000e-03
2023-04-03 08:09:11,576 			Learning rate: weights:   1.000e-03    
2023-04-03 08:09:11,576 			Last test performance: 97.49%
2023-04-03 08:09:11,576 ----------------
2023-04-03 08:09:14,996   51  => 102   		Training 486 pattern with 99.38% 	Forward time: 	 3.32 sec
2023-04-03 08:09:14,996 			Loss:    2.228e-02    			Backward time: 	 0.10 sec 
2023-04-03 08:09:14,996 ADAM: Layer 0 -> dw_min:9.9973e-01  dw_max:1.0003e+00 lr:1.0000e-03
2023-04-03 08:09:14,996 ADAM: Layer 1 -> dw_min:9.9939e-01  dw_max:1.0006e+00 lr:1.0000e-03
2023-04-03 08:09:14,996 ADAM: Layer 2 -> dw_min:9.9870e-01  dw_max:1.0012e+00 lr:1.0000e-03
2023-04-03 08:09:14,996 ADAM: Layer 3 -> dw_min:9.9937e-01  dw_max:1.0006e+00 lr:1.0000e-03
2023-04-03 08:09:15,029 			Learning rate: weights:   1.000e-03    
2023-04-03 08:09:15,029 			Last test performance: 97.49%
2023-04-03 08:09:15,029 ----------------
2023-04-03 08:09:18,413   51  => 103   		Training 486 pattern with 99.17% 	Forward time: 	 3.28 sec
2023-04-03 08:09:18,413 			Loss:    2.397e-02    			Backward time: 	 0.09 sec 
2023-04-03 08:09:18,413 ADAM: Layer 0 -> dw_min:9.9973e-01  dw_max:1.0003e+00 lr:1.0000e-03
2023-04-03 08:09:18,413 ADAM: Layer 1 -> dw_min:9.9929e-01  dw_max:1.0007e+00 lr:1.0000e-03
2023-04-03 08:09:18,413 ADAM: Layer 2 -> dw_min:9.9851e-01  dw_max:1.0011e+00 lr:1.0000e-03
2023-04-03 08:09:18,414 ADAM: Layer 3 -> dw_min:9.9944e-01  dw_max:1.0006e+00 lr:1.0000e-03
2023-04-03 08:09:18,475 			Learning rate: weights:   1.000e-03    
2023-04-03 08:09:18,475 			Last test performance: 97.49%
2023-04-03 08:09:18,475 ----------------
2023-04-03 08:09:21,897   51  => 104   		Training 486 pattern with 98.75% 	Forward time: 	 3.32 sec
2023-04-03 08:09:21,897 			Loss:    2.366e-02    			Backward time: 	 0.09 sec 
2023-04-03 08:09:21,897 ADAM: Layer 0 -> dw_min:9.9974e-01  dw_max:1.0002e+00 lr:1.0000e-03
2023-04-03 08:09:21,897 ADAM: Layer 1 -> dw_min:9.9937e-01  dw_max:1.0006e+00 lr:1.0000e-03
2023-04-03 08:09:21,897 ADAM: Layer 2 -> dw_min:9.9866e-01  dw_max:1.0010e+00 lr:1.0000e-03
2023-04-03 08:09:21,898 ADAM: Layer 3 -> dw_min:9.9948e-01  dw_max:1.0005e+00 lr:1.0000e-03
2023-04-03 08:09:21,979 			Learning rate: weights:   1.000e-03    
2023-04-03 08:09:21,979 			Last test performance: 97.49%
2023-04-03 08:09:21,979 ----------------
2023-04-03 08:09:25,388   51  => 105   		Training 486 pattern with 100.00% 	Forward time: 	 3.31 sec
2023-04-03 08:09:25,388 			Loss:    6.210e-03    			Backward time: 	 0.09 sec 
2023-04-03 08:09:25,388 ADAM: Layer 0 -> dw_min:9.9977e-01  dw_max:1.0002e+00 lr:1.0000e-03
2023-04-03 08:09:25,388 ADAM: Layer 1 -> dw_min:9.9943e-01  dw_max:1.0006e+00 lr:1.0000e-03
2023-04-03 08:09:25,388 ADAM: Layer 2 -> dw_min:9.9879e-01  dw_max:1.0009e+00 lr:1.0000e-03
2023-04-03 08:09:25,389 ADAM: Layer 3 -> dw_min:9.9953e-01  dw_max:1.0004e+00 lr:1.0000e-03
2023-04-03 08:09:25,452 			Learning rate: weights:   1.000e-03    
2023-04-03 08:09:25,452 			Last test performance: 97.49%
2023-04-03 08:09:25,452 ----------------
2023-04-03 08:09:28,825   51  => 106   		Training 486 pattern with 99.38% 	Forward time: 	 3.27 sec
2023-04-03 08:09:28,825 			Loss:    1.158e-02    			Backward time: 	 0.10 sec 
2023-04-03 08:09:28,825 ADAM: Layer 0 -> dw_min:9.9977e-01  dw_max:1.0002e+00 lr:1.0000e-03
2023-04-03 08:09:28,825 ADAM: Layer 1 -> dw_min:9.9941e-01  dw_max:1.0006e+00 lr:1.0000e-03
2023-04-03 08:09:28,825 ADAM: Layer 2 -> dw_min:9.9875e-01  dw_max:1.0014e+00 lr:1.0000e-03
2023-04-03 08:09:28,825 ADAM: Layer 3 -> dw_min:9.9950e-01  dw_max:1.0007e+00 lr:1.0000e-03
2023-04-03 08:09:28,840 			Learning rate: weights:   1.000e-03    
2023-04-03 08:09:28,840 			Last test performance: 97.49%
2023-04-03 08:09:28,840 ----------------
2023-04-03 08:09:32,221   51  => 107   		Training 486 pattern with 99.38% 	Forward time: 	 3.28 sec
2023-04-03 08:09:32,221 			Loss:    2.269e-02    			Backward time: 	 0.10 sec 
2023-04-03 08:09:32,222 ADAM: Layer 0 -> dw_min:9.9980e-01  dw_max:1.0002e+00 lr:1.0000e-03
2023-04-03 08:09:32,222 ADAM: Layer 1 -> dw_min:9.9928e-01  dw_max:1.0005e+00 lr:1.0000e-03
2023-04-03 08:09:32,222 ADAM: Layer 2 -> dw_min:9.9853e-01  dw_max:1.0012e+00 lr:1.0000e-03
2023-04-03 08:09:32,222 ADAM: Layer 3 -> dw_min:9.9939e-01  dw_max:1.0007e+00 lr:1.0000e-03
2023-04-03 08:09:32,292 			Learning rate: weights:   1.000e-03    
2023-04-03 08:09:32,292 			Last test performance: 97.49%
2023-04-03 08:09:32,292 ----------------
2023-04-03 08:09:35,692   51  => 108   		Training 486 pattern with 99.38% 	Forward time: 	 3.30 sec
2023-04-03 08:09:35,692 			Loss:    2.257e-02    			Backward time: 	 0.09 sec 
2023-04-03 08:09:35,692 ADAM: Layer 0 -> dw_min:9.9976e-01  dw_max:1.0002e+00 lr:1.0000e-03
2023-04-03 08:09:35,692 ADAM: Layer 1 -> dw_min:9.9936e-01  dw_max:1.0007e+00 lr:1.0000e-03
2023-04-03 08:09:35,692 ADAM: Layer 2 -> dw_min:9.9868e-01  dw_max:1.0011e+00 lr:1.0000e-03
2023-04-03 08:09:35,692 ADAM: Layer 3 -> dw_min:9.9942e-01  dw_max:1.0006e+00 lr:1.0000e-03
2023-04-03 08:09:35,772 			Learning rate: weights:   1.000e-03    
2023-04-03 08:09:35,772 			Last test performance: 97.49%
2023-04-03 08:09:35,772 ----------------
2023-04-03 08:09:39,129   51  => 109   		Training 486 pattern with 99.58% 	Forward time: 	 3.26 sec
2023-04-03 08:09:39,129 			Loss:    1.155e-02    			Backward time: 	 0.09 sec 
2023-04-03 08:09:39,130 ADAM: Layer 0 -> dw_min:9.9975e-01  dw_max:1.0002e+00 lr:1.0000e-03
2023-04-03 08:09:39,130 ADAM: Layer 1 -> dw_min:9.9927e-01  dw_max:1.0011e+00 lr:1.0000e-03
2023-04-03 08:09:39,130 ADAM: Layer 2 -> dw_min:9.9877e-01  dw_max:1.0012e+00 lr:1.0000e-03
2023-04-03 08:09:39,130 ADAM: Layer 3 -> dw_min:9.9945e-01  dw_max:1.0005e+00 lr:1.0000e-03
2023-04-03 08:09:39,190 			Learning rate: weights:   1.000e-03    
2023-04-03 08:09:39,190 			Last test performance: 97.49%
2023-04-03 08:09:39,190 ----------------
2023-04-03 08:09:42,560   51  => 110   		Training 486 pattern with 99.17% 	Forward time: 	 3.27 sec
2023-04-03 08:09:42,560 			Loss:    3.009e-02    			Backward time: 	 0.10 sec 
2023-04-03 08:09:42,560 ADAM: Layer 0 -> dw_min:9.9979e-01  dw_max:1.0002e+00 lr:1.0000e-03
2023-04-03 08:09:42,560 ADAM: Layer 1 -> dw_min:9.9932e-01  dw_max:1.0010e+00 lr:1.0000e-03
2023-04-03 08:09:42,560 ADAM: Layer 2 -> dw_min:9.9889e-01  dw_max:1.0011e+00 lr:1.0000e-03
2023-04-03 08:09:42,560 ADAM: Layer 3 -> dw_min:9.9950e-01  dw_max:1.0005e+00 lr:1.0000e-03
2023-04-03 08:09:42,693 			Learning rate: weights:   1.000e-03    
2023-04-03 08:09:42,693 			Last test performance: 97.49%
2023-04-03 08:09:42,693 ----------------
2023-04-03 08:09:46,112   51  => 111   		Training 486 pattern with 99.58% 	Forward time: 	 3.32 sec
2023-04-03 08:09:46,112 			Loss:    1.483e-02    			Backward time: 	 0.09 sec 
2023-04-03 08:09:46,113 ADAM: Layer 0 -> dw_min:9.9981e-01  dw_max:1.0002e+00 lr:1.0000e-03
2023-04-03 08:09:46,113 ADAM: Layer 1 -> dw_min:9.9942e-01  dw_max:1.0009e+00 lr:1.0000e-03
2023-04-03 08:09:46,113 ADAM: Layer 2 -> dw_min:9.9892e-01  dw_max:1.0010e+00 lr:1.0000e-03
2023-04-03 08:09:46,113 ADAM: Layer 3 -> dw_min:9.9955e-01  dw_max:1.0005e+00 lr:1.0000e-03
2023-04-03 08:09:46,230 			Learning rate: weights:   1.000e-03    
2023-04-03 08:09:46,230 			Last test performance: 97.49%
2023-04-03 08:09:46,230 ----------------
2023-04-03 08:09:49,650   51  => 112   		Training 486 pattern with 98.96% 	Forward time: 	 3.32 sec
2023-04-03 08:09:49,651 			Loss:    2.138e-02    			Backward time: 	 0.10 sec 
2023-04-03 08:09:49,651 ADAM: Layer 0 -> dw_min:9.9977e-01  dw_max:1.0002e+00 lr:1.0000e-03
2023-04-03 08:09:49,651 ADAM: Layer 1 -> dw_min:9.9943e-01  dw_max:1.0009e+00 lr:1.0000e-03
2023-04-03 08:09:49,651 ADAM: Layer 2 -> dw_min:9.9852e-01  dw_max:1.0012e+00 lr:1.0000e-03
2023-04-03 08:09:49,651 ADAM: Layer 3 -> dw_min:9.9931e-01  dw_max:1.0008e+00 lr:1.0000e-03
2023-04-03 08:09:49,709 			Learning rate: weights:   1.000e-03    
2023-04-03 08:09:49,709 			Last test performance: 97.49%
2023-04-03 08:09:49,709 ----------------
2023-04-03 08:09:53,095   51  => 113   		Training 486 pattern with 99.79% 	Forward time: 	 3.29 sec
2023-04-03 08:09:53,095 			Loss:    8.309e-03    			Backward time: 	 0.09 sec 
2023-04-03 08:09:53,095 ADAM: Layer 0 -> dw_min:9.9979e-01  dw_max:1.0002e+00 lr:1.0000e-03
2023-04-03 08:09:53,096 ADAM: Layer 1 -> dw_min:9.9950e-01  dw_max:1.0008e+00 lr:1.0000e-03
2023-04-03 08:09:53,096 ADAM: Layer 2 -> dw_min:9.9868e-01  dw_max:1.0012e+00 lr:1.0000e-03
2023-04-03 08:09:53,096 ADAM: Layer 3 -> dw_min:9.9938e-01  dw_max:1.0007e+00 lr:1.0000e-03
2023-04-03 08:09:53,157 			Learning rate: weights:   1.000e-03    
2023-04-03 08:09:53,157 			Last test performance: 97.49%
2023-04-03 08:09:53,157 ----------------
2023-04-03 08:09:56,570   51  => 114   		Training 486 pattern with 99.58% 	Forward time: 	 3.31 sec
2023-04-03 08:09:56,570 			Loss:    1.582e-02    			Backward time: 	 0.09 sec 
2023-04-03 08:09:56,570 ADAM: Layer 0 -> dw_min:9.9977e-01  dw_max:1.0002e+00 lr:1.0000e-03
2023-04-03 08:09:56,570 ADAM: Layer 1 -> dw_min:9.9952e-01  dw_max:1.0008e+00 lr:1.0000e-03
2023-04-03 08:09:56,570 ADAM: Layer 2 -> dw_min:9.9866e-01  dw_max:1.0013e+00 lr:1.0000e-03
2023-04-03 08:09:56,571 ADAM: Layer 3 -> dw_min:9.9924e-01  dw_max:1.0006e+00 lr:1.0000e-03
2023-04-03 08:09:56,624 			Learning rate: weights:   1.000e-03    
2023-04-03 08:09:56,624 			Last test performance: 97.49%
2023-04-03 08:09:56,624 ----------------
2023-04-03 08:09:59,983   51  => 115   		Training 486 pattern with 98.75% 	Forward time: 	 3.26 sec
2023-04-03 08:09:59,983 			Loss:    4.515e-02    			Backward time: 	 0.10 sec 
2023-04-03 08:09:59,984 ADAM: Layer 0 -> dw_min:9.9979e-01  dw_max:1.0002e+00 lr:1.0000e-03
2023-04-03 08:09:59,984 ADAM: Layer 1 -> dw_min:9.9944e-01  dw_max:1.0006e+00 lr:1.0000e-03
2023-04-03 08:09:59,984 ADAM: Layer 2 -> dw_min:9.9877e-01  dw_max:1.0013e+00 lr:1.0000e-03
2023-04-03 08:09:59,984 ADAM: Layer 3 -> dw_min:9.9931e-01  dw_max:1.0006e+00 lr:1.0000e-03
2023-04-03 08:10:00,042 			Learning rate: weights:   1.000e-03    
2023-04-03 08:10:00,042 			Last test performance: 97.49%
2023-04-03 08:10:00,042 ----------------
2023-04-03 08:10:03,430   51  => 116   		Training 486 pattern with 99.17% 	Forward time: 	 3.29 sec
2023-04-03 08:10:03,430 			Loss:    1.609e-02    			Backward time: 	 0.09 sec 
2023-04-03 08:10:03,430 ADAM: Layer 0 -> dw_min:9.9977e-01  dw_max:1.0002e+00 lr:1.0000e-03
2023-04-03 08:10:03,430 ADAM: Layer 1 -> dw_min:9.9941e-01  dw_max:1.0007e+00 lr:1.0000e-03
2023-04-03 08:10:03,431 ADAM: Layer 2 -> dw_min:9.9889e-01  dw_max:1.0012e+00 lr:1.0000e-03
2023-04-03 08:10:03,431 ADAM: Layer 3 -> dw_min:9.9943e-01  dw_max:1.0006e+00 lr:1.0000e-03
2023-04-03 08:10:03,487 			Learning rate: weights:   1.000e-03    
2023-04-03 08:10:03,487 			Last test performance: 97.49%
2023-04-03 08:10:03,487 ----------------
2023-04-03 08:10:06,840   51  => 117   		Training 486 pattern with 97.92% 	Forward time: 	 3.25 sec
2023-04-03 08:10:06,840 			Loss:    5.252e-02    			Backward time: 	 0.09 sec 
2023-04-03 08:10:06,841 ADAM: Layer 0 -> dw_min:9.9971e-01  dw_max:1.0002e+00 lr:1.0000e-03
2023-04-03 08:10:06,841 ADAM: Layer 1 -> dw_min:9.9939e-01  dw_max:1.0008e+00 lr:1.0000e-03
2023-04-03 08:10:06,841 ADAM: Layer 2 -> dw_min:9.9869e-01  dw_max:1.0012e+00 lr:1.0000e-03
2023-04-03 08:10:06,841 ADAM: Layer 3 -> dw_min:9.9896e-01  dw_max:1.0005e+00 lr:1.0000e-03
2023-04-03 08:10:06,856 			Learning rate: weights:   1.000e-03    
2023-04-03 08:10:06,856 			Last test performance: 97.49%
2023-04-03 08:10:06,856 ----------------
2023-04-03 08:10:10,211   51  => 118   		Training 486 pattern with 99.58% 	Forward time: 	 3.25 sec
2023-04-03 08:10:10,211 			Loss:    8.464e-03    			Backward time: 	 0.09 sec 
2023-04-03 08:10:10,211 ADAM: Layer 0 -> dw_min:9.9976e-01  dw_max:1.0003e+00 lr:1.0000e-03
2023-04-03 08:10:10,211 ADAM: Layer 1 -> dw_min:9.9945e-01  dw_max:1.0008e+00 lr:1.0000e-03
2023-04-03 08:10:10,211 ADAM: Layer 2 -> dw_min:9.9883e-01  dw_max:1.0010e+00 lr:1.0000e-03
2023-04-03 08:10:10,212 ADAM: Layer 3 -> dw_min:9.9907e-01  dw_max:1.0005e+00 lr:1.0000e-03
2023-04-03 08:10:10,305 			Learning rate: weights:   1.000e-03    
2023-04-03 08:10:10,305 			Last test performance: 97.49%
2023-04-03 08:10:10,305 ----------------
2023-04-03 08:10:13,720   51  => 119   		Training 486 pattern with 99.79% 	Forward time: 	 3.31 sec
2023-04-03 08:10:13,720 			Loss:    1.039e-02    			Backward time: 	 0.09 sec 
2023-04-03 08:10:13,720 ADAM: Layer 0 -> dw_min:9.9979e-01  dw_max:1.0003e+00 lr:1.0000e-03
2023-04-03 08:10:13,721 ADAM: Layer 1 -> dw_min:9.9951e-01  dw_max:1.0007e+00 lr:1.0000e-03
2023-04-03 08:10:13,721 ADAM: Layer 2 -> dw_min:9.9860e-01  dw_max:1.0012e+00 lr:1.0000e-03
2023-04-03 08:10:13,721 ADAM: Layer 3 -> dw_min:9.9916e-01  dw_max:1.0005e+00 lr:1.0000e-03
2023-04-03 08:10:13,781 			Learning rate: weights:   1.000e-03    
2023-04-03 08:10:13,781 			Last test performance: 97.49%
2023-04-03 08:10:13,781 ----------------
2023-04-03 08:10:17,178   51  => 120   		Training 486 pattern with 98.75% 	Forward time: 	 3.30 sec
2023-04-03 08:10:17,178 			Loss:    3.356e-02    			Backward time: 	 0.09 sec 
2023-04-03 08:10:17,178 ADAM: Layer 0 -> dw_min:9.9974e-01  dw_max:1.0002e+00 lr:1.0000e-03
2023-04-03 08:10:17,178 ADAM: Layer 1 -> dw_min:9.9937e-01  dw_max:1.0007e+00 lr:1.0000e-03
2023-04-03 08:10:17,179 ADAM: Layer 2 -> dw_min:9.9874e-01  dw_max:1.0011e+00 lr:1.0000e-03
2023-04-03 08:10:17,179 ADAM: Layer 3 -> dw_min:9.9892e-01  dw_max:1.0009e+00 lr:1.0000e-03
2023-04-03 08:10:17,279 			Learning rate: weights:   1.000e-03    
2023-04-03 08:10:17,279 			Last test performance: 97.49%
2023-04-03 08:10:17,279 ----------------
2023-04-03 08:10:20,694   51  => 121   		Training 486 pattern with 98.75% 	Forward time: 	 3.31 sec
2023-04-03 08:10:20,694 			Loss:    3.092e-02    			Backward time: 	 0.10 sec 
2023-04-03 08:10:20,694 ADAM: Layer 0 -> dw_min:9.9975e-01  dw_max:1.0002e+00 lr:1.0000e-03
2023-04-03 08:10:20,694 ADAM: Layer 1 -> dw_min:9.9941e-01  dw_max:1.0006e+00 lr:1.0000e-03
2023-04-03 08:10:20,694 ADAM: Layer 2 -> dw_min:9.9849e-01  dw_max:1.0016e+00 lr:1.0000e-03
2023-04-03 08:10:20,694 ADAM: Layer 3 -> dw_min:9.9887e-01  dw_max:1.0008e+00 lr:1.0000e-03
2023-04-03 08:10:20,838 			Learning rate: weights:   1.000e-03    
2023-04-03 08:10:20,838 			Last test performance: 97.49%
2023-04-03 08:10:20,838 ----------------
2023-04-03 08:10:24,265   51  => 122   		Training 486 pattern with 98.96% 	Forward time: 	 3.33 sec
2023-04-03 08:10:24,265 			Loss:    2.573e-02    			Backward time: 	 0.09 sec 
2023-04-03 08:10:24,265 ADAM: Layer 0 -> dw_min:9.9976e-01  dw_max:1.0002e+00 lr:1.0000e-03
2023-04-03 08:10:24,265 ADAM: Layer 1 -> dw_min:9.9929e-01  dw_max:1.0008e+00 lr:1.0000e-03
2023-04-03 08:10:24,265 ADAM: Layer 2 -> dw_min:9.9864e-01  dw_max:1.0014e+00 lr:1.0000e-03
2023-04-03 08:10:24,265 ADAM: Layer 3 -> dw_min:9.9899e-01  dw_max:1.0007e+00 lr:1.0000e-03
2023-04-03 08:10:24,380 			Learning rate: weights:   1.000e-03    
2023-04-03 08:10:24,380 			Last test performance: 97.49%
2023-04-03 08:10:24,380 ----------------
2023-04-03 08:10:27,782   51  => 123   		Training 486 pattern with 99.38% 	Forward time: 	 3.30 sec
2023-04-03 08:10:27,782 			Loss:    1.969e-02    			Backward time: 	 0.09 sec 
2023-04-03 08:10:27,782 ADAM: Layer 0 -> dw_min:9.9978e-01  dw_max:1.0002e+00 lr:1.0000e-03
2023-04-03 08:10:27,783 ADAM: Layer 1 -> dw_min:9.9937e-01  dw_max:1.0007e+00 lr:1.0000e-03
2023-04-03 08:10:27,783 ADAM: Layer 2 -> dw_min:9.9877e-01  dw_max:1.0013e+00 lr:1.0000e-03
2023-04-03 08:10:27,783 ADAM: Layer 3 -> dw_min:9.9909e-01  dw_max:1.0007e+00 lr:1.0000e-03
2023-04-03 08:10:27,897 			Learning rate: weights:   1.000e-03    
2023-04-03 08:10:27,897 			Last test performance: 97.49%
2023-04-03 08:10:27,897 ----------------
2023-04-03 08:10:31,277   51  => 124   		Training 486 pattern with 99.38% 	Forward time: 	 3.28 sec
2023-04-03 08:10:31,277 			Loss:    1.881e-02    			Backward time: 	 0.10 sec 
2023-04-03 08:10:31,278 ADAM: Layer 0 -> dw_min:9.9979e-01  dw_max:1.0002e+00 lr:1.0000e-03
2023-04-03 08:10:31,278 ADAM: Layer 1 -> dw_min:9.9945e-01  dw_max:1.0006e+00 lr:1.0000e-03
2023-04-03 08:10:31,278 ADAM: Layer 2 -> dw_min:9.9863e-01  dw_max:1.0011e+00 lr:1.0000e-03
2023-04-03 08:10:31,278 ADAM: Layer 3 -> dw_min:9.9918e-01  dw_max:1.0006e+00 lr:1.0000e-03
2023-04-03 08:10:31,359 
2023-04-03 08:10:31,359 Testing:
2023-04-03 08:10:31,524 		24 of 10000 with 91.67% 	 Time used:  0.16 sec
2023-04-03 08:10:31,695 		48 of 10000 with 91.67% 	 Time used:  0.17 sec
2023-04-03 08:10:31,860 		72 of 10000 with 93.06% 	 Time used:  0.16 sec
2023-04-03 08:10:32,033 		96 of 10000 with 94.79% 	 Time used:  0.17 sec
2023-04-03 08:10:32,194 		120 of 10000 with 95.83% 	 Time used:  0.16 sec
2023-04-03 08:10:32,361 		144 of 10000 with 95.14% 	 Time used:  0.17 sec
2023-04-03 08:10:32,532 		168 of 10000 with 95.83% 	 Time used:  0.17 sec
2023-04-03 08:10:32,707 		192 of 10000 with 96.35% 	 Time used:  0.17 sec
2023-04-03 08:10:32,874 		216 of 10000 with 96.76% 	 Time used:  0.17 sec
2023-04-03 08:10:33,043 		240 of 10000 with 97.08% 	 Time used:  0.17 sec
2023-04-03 08:10:33,216 		264 of 10000 with 96.59% 	 Time used:  0.17 sec
2023-04-03 08:10:33,375 		288 of 10000 with 96.88% 	 Time used:  0.16 sec
2023-04-03 08:10:33,541 		312 of 10000 with 96.47% 	 Time used:  0.17 sec
2023-04-03 08:10:33,709 		336 of 10000 with 96.73% 	 Time used:  0.17 sec
2023-04-03 08:10:33,882 		360 of 10000 with 96.67% 	 Time used:  0.17 sec
2023-04-03 08:10:34,044 		384 of 10000 with 96.88% 	 Time used:  0.16 sec
2023-04-03 08:10:34,207 		408 of 10000 with 97.06% 	 Time used:  0.16 sec
2023-04-03 08:10:34,366 		432 of 10000 with 96.99% 	 Time used:  0.16 sec
2023-04-03 08:10:34,525 		456 of 10000 with 96.49% 	 Time used:  0.16 sec
2023-04-03 08:10:34,693 		480 of 10000 with 96.67% 	 Time used:  0.17 sec
2023-04-03 08:10:34,868 		504 of 10000 with 96.63% 	 Time used:  0.18 sec
2023-04-03 08:10:35,038 		528 of 10000 with 96.59% 	 Time used:  0.17 sec
2023-04-03 08:10:35,205 		552 of 10000 with 96.56% 	 Time used:  0.17 sec
2023-04-03 08:10:35,377 		576 of 10000 with 96.53% 	 Time used:  0.17 sec
2023-04-03 08:10:35,535 		600 of 10000 with 96.67% 	 Time used:  0.16 sec
2023-04-03 08:10:35,703 		624 of 10000 with 96.79% 	 Time used:  0.17 sec
2023-04-03 08:10:35,868 		648 of 10000 with 96.91% 	 Time used:  0.17 sec
2023-04-03 08:10:36,038 		672 of 10000 with 97.02% 	 Time used:  0.17 sec
2023-04-03 08:10:36,205 		696 of 10000 with 97.13% 	 Time used:  0.17 sec
2023-04-03 08:10:36,362 		720 of 10000 with 97.22% 	 Time used:  0.16 sec
2023-04-03 08:10:36,520 		744 of 10000 with 97.31% 	 Time used:  0.16 sec
2023-04-03 08:10:36,681 		768 of 10000 with 97.01% 	 Time used:  0.16 sec
2023-04-03 08:10:36,846 		792 of 10000 with 97.10% 	 Time used:  0.16 sec
2023-04-03 08:10:37,016 		816 of 10000 with 97.18% 	 Time used:  0.17 sec
2023-04-03 08:10:37,179 		840 of 10000 with 97.14% 	 Time used:  0.16 sec
2023-04-03 08:10:37,349 		864 of 10000 with 97.22% 	 Time used:  0.17 sec
2023-04-03 08:10:37,515 		888 of 10000 with 97.30% 	 Time used:  0.17 sec
2023-04-03 08:10:37,675 		912 of 10000 with 97.15% 	 Time used:  0.16 sec
2023-04-03 08:10:37,837 		936 of 10000 with 97.22% 	 Time used:  0.16 sec
2023-04-03 08:10:38,005 		960 of 10000 with 97.29% 	 Time used:  0.17 sec
2023-04-03 08:10:38,163 		984 of 10000 with 97.26% 	 Time used:  0.16 sec
2023-04-03 08:10:38,330 		1008 of 10000 with 97.32% 	 Time used:  0.17 sec
2023-04-03 08:10:38,497 		1032 of 10000 with 97.29% 	 Time used:  0.17 sec
2023-04-03 08:10:38,665 		1056 of 10000 with 97.25% 	 Time used:  0.17 sec
2023-04-03 08:10:38,826 		1080 of 10000 with 97.31% 	 Time used:  0.16 sec
2023-04-03 08:10:39,001 		1104 of 10000 with 97.37% 	 Time used:  0.18 sec
2023-04-03 08:10:39,173 		1128 of 10000 with 97.43% 	 Time used:  0.17 sec
2023-04-03 08:10:39,338 		1152 of 10000 with 97.40% 	 Time used:  0.17 sec
2023-04-03 08:10:39,505 		1176 of 10000 with 97.45% 	 Time used:  0.17 sec
2023-04-03 08:10:39,670 		1200 of 10000 with 97.42% 	 Time used:  0.16 sec
2023-04-03 08:10:39,839 		1224 of 10000 with 97.39% 	 Time used:  0.17 sec
2023-04-03 08:10:40,008 		1248 of 10000 with 97.44% 	 Time used:  0.17 sec
2023-04-03 08:10:40,169 		1272 of 10000 with 97.48% 	 Time used:  0.16 sec
2023-04-03 08:10:40,336 		1296 of 10000 with 97.53% 	 Time used:  0.17 sec
2023-04-03 08:10:40,506 		1320 of 10000 with 97.58% 	 Time used:  0.17 sec
2023-04-03 08:10:40,678 		1344 of 10000 with 97.62% 	 Time used:  0.17 sec
2023-04-03 08:10:40,846 		1368 of 10000 with 97.66% 	 Time used:  0.17 sec
2023-04-03 08:10:41,023 		1392 of 10000 with 97.70% 	 Time used:  0.18 sec
2023-04-03 08:10:41,190 		1416 of 10000 with 97.67% 	 Time used:  0.17 sec
2023-04-03 08:10:41,355 		1440 of 10000 with 97.71% 	 Time used:  0.16 sec
2023-04-03 08:10:41,517 		1464 of 10000 with 97.75% 	 Time used:  0.16 sec
2023-04-03 08:10:41,682 		1488 of 10000 with 97.65% 	 Time used:  0.17 sec
2023-04-03 08:10:41,854 		1512 of 10000 with 97.62% 	 Time used:  0.17 sec
2023-04-03 08:10:42,019 		1536 of 10000 with 97.53% 	 Time used:  0.16 sec
2023-04-03 08:10:42,180 		1560 of 10000 with 97.56% 	 Time used:  0.16 sec
2023-04-03 08:10:42,342 		1584 of 10000 with 97.41% 	 Time used:  0.16 sec
2023-04-03 08:10:42,507 		1608 of 10000 with 97.45% 	 Time used:  0.16 sec
2023-04-03 08:10:42,671 		1632 of 10000 with 97.43% 	 Time used:  0.16 sec
2023-04-03 08:10:42,853 		1656 of 10000 with 97.46% 	 Time used:  0.18 sec
2023-04-03 08:10:43,028 		1680 of 10000 with 97.44% 	 Time used:  0.17 sec
2023-04-03 08:10:43,205 		1704 of 10000 with 97.48% 	 Time used:  0.18 sec
2023-04-03 08:10:43,375 		1728 of 10000 with 97.40% 	 Time used:  0.17 sec
2023-04-03 08:10:43,531 		1752 of 10000 with 97.43% 	 Time used:  0.16 sec
2023-04-03 08:10:43,692 		1776 of 10000 with 97.47% 	 Time used:  0.16 sec
2023-04-03 08:10:43,864 		1800 of 10000 with 97.50% 	 Time used:  0.17 sec
2023-04-03 08:10:44,026 		1824 of 10000 with 97.53% 	 Time used:  0.16 sec
2023-04-03 08:10:44,188 		1848 of 10000 with 97.51% 	 Time used:  0.16 sec
2023-04-03 08:10:44,345 		1872 of 10000 with 97.44% 	 Time used:  0.16 sec
2023-04-03 08:10:44,506 		1896 of 10000 with 97.47% 	 Time used:  0.16 sec
2023-04-03 08:10:44,673 		1920 of 10000 with 97.50% 	 Time used:  0.17 sec
2023-04-03 08:10:44,834 		1944 of 10000 with 97.43% 	 Time used:  0.16 sec
2023-04-03 08:10:45,000 		1968 of 10000 with 97.36% 	 Time used:  0.17 sec
2023-04-03 08:10:45,167 		1992 of 10000 with 97.29% 	 Time used:  0.17 sec
2023-04-03 08:10:45,332 		2016 of 10000 with 97.32% 	 Time used:  0.16 sec
2023-04-03 08:10:45,497 		2040 of 10000 with 97.30% 	 Time used:  0.17 sec
2023-04-03 08:10:45,657 		2064 of 10000 with 97.29% 	 Time used:  0.16 sec
2023-04-03 08:10:45,823 		2088 of 10000 with 97.27% 	 Time used:  0.17 sec
2023-04-03 08:10:45,982 		2112 of 10000 with 97.30% 	 Time used:  0.16 sec
2023-04-03 08:10:46,142 		2136 of 10000 with 97.33% 	 Time used:  0.16 sec
2023-04-03 08:10:46,310 		2160 of 10000 with 97.36% 	 Time used:  0.17 sec
2023-04-03 08:10:46,480 		2184 of 10000 with 97.39% 	 Time used:  0.17 sec
2023-04-03 08:10:46,645 		2208 of 10000 with 97.42% 	 Time used:  0.16 sec
2023-04-03 08:10:46,802 		2232 of 10000 with 97.45% 	 Time used:  0.16 sec
2023-04-03 08:10:46,963 		2256 of 10000 with 97.47% 	 Time used:  0.16 sec
2023-04-03 08:10:47,127 		2280 of 10000 with 97.50% 	 Time used:  0.16 sec
2023-04-03 08:10:47,292 		2304 of 10000 with 97.48% 	 Time used:  0.16 sec
2023-04-03 08:10:47,455 		2328 of 10000 with 97.47% 	 Time used:  0.16 sec
2023-04-03 08:10:47,627 		2352 of 10000 with 97.49% 	 Time used:  0.17 sec
2023-04-03 08:10:47,788 		2376 of 10000 with 97.47% 	 Time used:  0.16 sec
2023-04-03 08:10:47,948 		2400 of 10000 with 97.50% 	 Time used:  0.16 sec
2023-04-03 08:10:48,112 		2424 of 10000 with 97.44% 	 Time used:  0.16 sec
2023-04-03 08:10:48,267 		2448 of 10000 with 97.43% 	 Time used:  0.15 sec
2023-04-03 08:10:48,421 		2472 of 10000 with 97.45% 	 Time used:  0.15 sec
2023-04-03 08:10:48,579 		2496 of 10000 with 97.36% 	 Time used:  0.16 sec
2023-04-03 08:10:48,754 		2520 of 10000 with 97.34% 	 Time used:  0.17 sec
2023-04-03 08:10:48,915 		2544 of 10000 with 97.37% 	 Time used:  0.16 sec
2023-04-03 08:10:49,097 		2568 of 10000 with 97.35% 	 Time used:  0.18 sec
2023-04-03 08:10:49,262 		2592 of 10000 with 97.34% 	 Time used:  0.17 sec
2023-04-03 08:10:49,437 		2616 of 10000 with 97.29% 	 Time used:  0.17 sec
2023-04-03 08:10:49,596 		2640 of 10000 with 97.31% 	 Time used:  0.16 sec
2023-04-03 08:10:49,758 		2664 of 10000 with 97.33% 	 Time used:  0.16 sec
2023-04-03 08:10:49,918 		2688 of 10000 with 97.32% 	 Time used:  0.16 sec
2023-04-03 08:10:50,082 		2712 of 10000 with 97.35% 	 Time used:  0.16 sec
2023-04-03 08:10:50,254 		2736 of 10000 with 97.37% 	 Time used:  0.17 sec
2023-04-03 08:10:50,417 		2760 of 10000 with 97.39% 	 Time used:  0.16 sec
2023-04-03 08:10:50,584 		2784 of 10000 with 97.41% 	 Time used:  0.17 sec
2023-04-03 08:10:50,746 		2808 of 10000 with 97.44% 	 Time used:  0.16 sec
2023-04-03 08:10:50,911 		2832 of 10000 with 97.39% 	 Time used:  0.16 sec
2023-04-03 08:10:51,075 		2856 of 10000 with 97.37% 	 Time used:  0.16 sec
2023-04-03 08:10:51,244 		2880 of 10000 with 97.40% 	 Time used:  0.17 sec
2023-04-03 08:10:51,409 		2904 of 10000 with 97.42% 	 Time used:  0.17 sec
2023-04-03 08:10:51,575 		2928 of 10000 with 97.44% 	 Time used:  0.17 sec
2023-04-03 08:10:51,743 		2952 of 10000 with 97.46% 	 Time used:  0.17 sec
2023-04-03 08:10:51,908 		2976 of 10000 with 97.48% 	 Time used:  0.16 sec
2023-04-03 08:10:52,074 		3000 of 10000 with 97.47% 	 Time used:  0.16 sec
2023-04-03 08:10:52,240 		3024 of 10000 with 97.49% 	 Time used:  0.17 sec
2023-04-03 08:10:52,404 		3048 of 10000 with 97.47% 	 Time used:  0.16 sec
2023-04-03 08:10:52,569 		3072 of 10000 with 97.49% 	 Time used:  0.16 sec
2023-04-03 08:10:52,740 		3096 of 10000 with 97.51% 	 Time used:  0.17 sec
2023-04-03 08:10:52,903 		3120 of 10000 with 97.50% 	 Time used:  0.16 sec
2023-04-03 08:10:53,062 		3144 of 10000 with 97.46% 	 Time used:  0.16 sec
2023-04-03 08:10:53,230 		3168 of 10000 with 97.47% 	 Time used:  0.17 sec
2023-04-03 08:10:53,396 		3192 of 10000 with 97.46% 	 Time used:  0.17 sec
2023-04-03 08:10:53,564 		3216 of 10000 with 97.45% 	 Time used:  0.17 sec
2023-04-03 08:10:53,742 		3240 of 10000 with 97.47% 	 Time used:  0.18 sec
2023-04-03 08:10:53,905 		3264 of 10000 with 97.43% 	 Time used:  0.16 sec
2023-04-03 08:10:54,067 		3288 of 10000 with 97.45% 	 Time used:  0.16 sec
2023-04-03 08:10:54,224 		3312 of 10000 with 97.46% 	 Time used:  0.16 sec
2023-04-03 08:10:54,392 		3336 of 10000 with 97.45% 	 Time used:  0.17 sec
2023-04-03 08:10:54,558 		3360 of 10000 with 97.47% 	 Time used:  0.17 sec
2023-04-03 08:10:54,725 		3384 of 10000 with 97.49% 	 Time used:  0.17 sec
2023-04-03 08:10:54,890 		3408 of 10000 with 97.51% 	 Time used:  0.16 sec
2023-04-03 08:10:55,070 		3432 of 10000 with 97.52% 	 Time used:  0.18 sec
2023-04-03 08:10:55,254 		3456 of 10000 with 97.54% 	 Time used:  0.18 sec
2023-04-03 08:10:55,414 		3480 of 10000 with 97.53% 	 Time used:  0.16 sec
2023-04-03 08:10:55,571 		3504 of 10000 with 97.52% 	 Time used:  0.16 sec
2023-04-03 08:10:55,738 		3528 of 10000 with 97.53% 	 Time used:  0.17 sec
2023-04-03 08:10:55,903 		3552 of 10000 with 97.55% 	 Time used:  0.17 sec
2023-04-03 08:10:56,075 		3576 of 10000 with 97.57% 	 Time used:  0.17 sec
2023-04-03 08:10:56,235 		3600 of 10000 with 97.58% 	 Time used:  0.16 sec
2023-04-03 08:10:56,399 		3624 of 10000 with 97.60% 	 Time used:  0.16 sec
2023-04-03 08:10:56,560 		3648 of 10000 with 97.62% 	 Time used:  0.16 sec
2023-04-03 08:10:56,739 		3672 of 10000 with 97.60% 	 Time used:  0.18 sec
2023-04-03 08:10:56,916 		3696 of 10000 with 97.62% 	 Time used:  0.18 sec
2023-04-03 08:10:57,089 		3720 of 10000 with 97.63% 	 Time used:  0.17 sec
2023-04-03 08:10:57,259 		3744 of 10000 with 97.65% 	 Time used:  0.17 sec
2023-04-03 08:10:57,420 		3768 of 10000 with 97.66% 	 Time used:  0.16 sec
2023-04-03 08:10:57,599 		3792 of 10000 with 97.65% 	 Time used:  0.18 sec
2023-04-03 08:10:57,764 		3816 of 10000 with 97.59% 	 Time used:  0.17 sec
2023-04-03 08:10:57,928 		3840 of 10000 with 97.60% 	 Time used:  0.16 sec
2023-04-03 08:10:58,097 		3864 of 10000 with 97.62% 	 Time used:  0.17 sec
2023-04-03 08:10:58,273 		3888 of 10000 with 97.63% 	 Time used:  0.18 sec
2023-04-03 08:10:58,443 		3912 of 10000 with 97.62% 	 Time used:  0.17 sec
2023-04-03 08:10:58,613 		3936 of 10000 with 97.64% 	 Time used:  0.17 sec
2023-04-03 08:10:58,780 		3960 of 10000 with 97.63% 	 Time used:  0.17 sec
2023-04-03 08:10:58,942 		3984 of 10000 with 97.64% 	 Time used:  0.16 sec
2023-04-03 08:10:59,103 		4008 of 10000 with 97.63% 	 Time used:  0.16 sec
2023-04-03 08:10:59,269 		4032 of 10000 with 97.62% 	 Time used:  0.17 sec
2023-04-03 08:10:59,440 		4056 of 10000 with 97.61% 	 Time used:  0.17 sec
2023-04-03 08:10:59,604 		4080 of 10000 with 97.62% 	 Time used:  0.16 sec
2023-04-03 08:10:59,765 		4104 of 10000 with 97.64% 	 Time used:  0.16 sec
2023-04-03 08:10:59,927 		4128 of 10000 with 97.65% 	 Time used:  0.16 sec
2023-04-03 08:11:00,086 		4152 of 10000 with 97.66% 	 Time used:  0.16 sec
2023-04-03 08:11:00,244 		4176 of 10000 with 97.68% 	 Time used:  0.16 sec
2023-04-03 08:11:00,410 		4200 of 10000 with 97.67% 	 Time used:  0.17 sec
2023-04-03 08:11:00,585 		4224 of 10000 with 97.68% 	 Time used:  0.17 sec
2023-04-03 08:11:00,745 		4248 of 10000 with 97.67% 	 Time used:  0.16 sec
2023-04-03 08:11:00,911 		4272 of 10000 with 97.64% 	 Time used:  0.17 sec
2023-04-03 08:11:01,074 		4296 of 10000 with 97.60% 	 Time used:  0.16 sec
2023-04-03 08:11:01,236 		4320 of 10000 with 97.62% 	 Time used:  0.16 sec
2023-04-03 08:11:01,405 		4344 of 10000 with 97.61% 	 Time used:  0.17 sec
2023-04-03 08:11:01,574 		4368 of 10000 with 97.62% 	 Time used:  0.17 sec
2023-04-03 08:11:01,744 		4392 of 10000 with 97.61% 	 Time used:  0.17 sec
2023-04-03 08:11:01,904 		4416 of 10000 with 97.60% 	 Time used:  0.16 sec
2023-04-03 08:11:02,077 		4440 of 10000 with 97.59% 	 Time used:  0.17 sec
2023-04-03 08:11:02,242 		4464 of 10000 with 97.60% 	 Time used:  0.16 sec
2023-04-03 08:11:02,407 		4488 of 10000 with 97.62% 	 Time used:  0.17 sec
2023-04-03 08:11:02,574 		4512 of 10000 with 97.61% 	 Time used:  0.17 sec
2023-04-03 08:11:02,755 		4536 of 10000 with 97.60% 	 Time used:  0.18 sec
2023-04-03 08:11:02,917 		4560 of 10000 with 97.61% 	 Time used:  0.16 sec
2023-04-03 08:11:03,079 		4584 of 10000 with 97.60% 	 Time used:  0.16 sec
2023-04-03 08:11:03,242 		4608 of 10000 with 97.59% 	 Time used:  0.16 sec
2023-04-03 08:11:03,408 		4632 of 10000 with 97.60% 	 Time used:  0.16 sec
2023-04-03 08:11:03,577 		4656 of 10000 with 97.62% 	 Time used:  0.17 sec
2023-04-03 08:11:03,741 		4680 of 10000 with 97.63% 	 Time used:  0.16 sec
2023-04-03 08:11:03,906 		4704 of 10000 with 97.60% 	 Time used:  0.16 sec
2023-04-03 08:11:04,070 		4728 of 10000 with 97.59% 	 Time used:  0.16 sec
2023-04-03 08:11:04,230 		4752 of 10000 with 97.58% 	 Time used:  0.16 sec
2023-04-03 08:11:04,407 		4776 of 10000 with 97.59% 	 Time used:  0.18 sec
2023-04-03 08:11:04,576 		4800 of 10000 with 97.60% 	 Time used:  0.17 sec
2023-04-03 08:11:04,742 		4824 of 10000 with 97.60% 	 Time used:  0.17 sec
2023-04-03 08:11:04,908 		4848 of 10000 with 97.61% 	 Time used:  0.17 sec
2023-04-03 08:11:05,072 		4872 of 10000 with 97.60% 	 Time used:  0.16 sec
2023-04-03 08:11:05,242 		4896 of 10000 with 97.61% 	 Time used:  0.17 sec
2023-04-03 08:11:05,410 		4920 of 10000 with 97.62% 	 Time used:  0.17 sec
2023-04-03 08:11:05,573 		4944 of 10000 with 97.61% 	 Time used:  0.16 sec
2023-04-03 08:11:05,745 		4968 of 10000 with 97.60% 	 Time used:  0.17 sec
2023-04-03 08:11:05,915 		4992 of 10000 with 97.58% 	 Time used:  0.17 sec
2023-04-03 08:11:06,088 		5016 of 10000 with 97.59% 	 Time used:  0.17 sec
2023-04-03 08:11:06,257 		5040 of 10000 with 97.58% 	 Time used:  0.17 sec
2023-04-03 08:11:06,423 		5064 of 10000 with 97.55% 	 Time used:  0.17 sec
2023-04-03 08:11:06,583 		5088 of 10000 with 97.54% 	 Time used:  0.16 sec
2023-04-03 08:11:06,748 		5112 of 10000 with 97.55% 	 Time used:  0.16 sec
2023-04-03 08:11:06,913 		5136 of 10000 with 97.55% 	 Time used:  0.16 sec
2023-04-03 08:11:07,091 		5160 of 10000 with 97.56% 	 Time used:  0.18 sec
2023-04-03 08:11:07,251 		5184 of 10000 with 97.55% 	 Time used:  0.16 sec
2023-04-03 08:11:07,414 		5208 of 10000 with 97.56% 	 Time used:  0.16 sec
2023-04-03 08:11:07,587 		5232 of 10000 with 97.53% 	 Time used:  0.17 sec
2023-04-03 08:11:07,754 		5256 of 10000 with 97.55% 	 Time used:  0.17 sec
2023-04-03 08:11:07,926 		5280 of 10000 with 97.56% 	 Time used:  0.17 sec
2023-04-03 08:11:08,085 		5304 of 10000 with 97.55% 	 Time used:  0.16 sec
2023-04-03 08:11:08,260 		5328 of 10000 with 97.56% 	 Time used:  0.17 sec
2023-04-03 08:11:08,428 		5352 of 10000 with 97.55% 	 Time used:  0.17 sec
2023-04-03 08:11:08,598 		5376 of 10000 with 97.51% 	 Time used:  0.17 sec
2023-04-03 08:11:08,777 		5400 of 10000 with 97.50% 	 Time used:  0.18 sec
2023-04-03 08:11:08,946 		5424 of 10000 with 97.49% 	 Time used:  0.17 sec
2023-04-03 08:11:09,121 		5448 of 10000 with 97.50% 	 Time used:  0.17 sec
2023-04-03 08:11:09,289 		5472 of 10000 with 97.48% 	 Time used:  0.17 sec
2023-04-03 08:11:09,459 		5496 of 10000 with 97.47% 	 Time used:  0.17 sec
2023-04-03 08:11:09,632 		5520 of 10000 with 97.46% 	 Time used:  0.17 sec
2023-04-03 08:11:09,805 		5544 of 10000 with 97.46% 	 Time used:  0.17 sec
2023-04-03 08:11:09,963 		5568 of 10000 with 97.45% 	 Time used:  0.16 sec
2023-04-03 08:11:10,123 		5592 of 10000 with 97.44% 	 Time used:  0.16 sec
2023-04-03 08:11:10,286 		5616 of 10000 with 97.44% 	 Time used:  0.16 sec
2023-04-03 08:11:10,446 		5640 of 10000 with 97.43% 	 Time used:  0.16 sec
2023-04-03 08:11:10,613 		5664 of 10000 with 97.44% 	 Time used:  0.17 sec
2023-04-03 08:11:10,775 		5688 of 10000 with 97.45% 	 Time used:  0.16 sec
2023-04-03 08:11:10,939 		5712 of 10000 with 97.46% 	 Time used:  0.16 sec
2023-04-03 08:11:11,122 		5736 of 10000 with 97.45% 	 Time used:  0.18 sec
2023-04-03 08:11:11,294 		5760 of 10000 with 97.43% 	 Time used:  0.17 sec
2023-04-03 08:11:11,458 		5784 of 10000 with 97.42% 	 Time used:  0.16 sec
2023-04-03 08:11:11,631 		5808 of 10000 with 97.42% 	 Time used:  0.17 sec
2023-04-03 08:11:11,798 		5832 of 10000 with 97.39% 	 Time used:  0.17 sec
2023-04-03 08:11:11,965 		5856 of 10000 with 97.40% 	 Time used:  0.17 sec
2023-04-03 08:11:12,128 		5880 of 10000 with 97.40% 	 Time used:  0.16 sec
2023-04-03 08:11:12,294 		5904 of 10000 with 97.41% 	 Time used:  0.17 sec
2023-04-03 08:11:12,456 		5928 of 10000 with 97.40% 	 Time used:  0.16 sec
2023-04-03 08:11:12,620 		5952 of 10000 with 97.41% 	 Time used:  0.16 sec
2023-04-03 08:11:12,783 		5976 of 10000 with 97.42% 	 Time used:  0.16 sec
2023-04-03 08:11:12,953 		6000 of 10000 with 97.43% 	 Time used:  0.17 sec
2023-04-03 08:11:13,124 		6024 of 10000 with 97.44% 	 Time used:  0.17 sec
2023-04-03 08:11:13,289 		6048 of 10000 with 97.44% 	 Time used:  0.16 sec
2023-04-03 08:11:13,457 		6072 of 10000 with 97.45% 	 Time used:  0.17 sec
2023-04-03 08:11:13,625 		6096 of 10000 with 97.42% 	 Time used:  0.17 sec
2023-04-03 08:11:13,785 		6120 of 10000 with 97.40% 	 Time used:  0.16 sec
2023-04-03 08:11:13,953 		6144 of 10000 with 97.41% 	 Time used:  0.17 sec
2023-04-03 08:11:14,121 		6168 of 10000 with 97.42% 	 Time used:  0.17 sec
2023-04-03 08:11:14,294 		6192 of 10000 with 97.43% 	 Time used:  0.17 sec
2023-04-03 08:11:14,462 		6216 of 10000 with 97.41% 	 Time used:  0.17 sec
2023-04-03 08:11:14,628 		6240 of 10000 with 97.42% 	 Time used:  0.17 sec
2023-04-03 08:11:14,797 		6264 of 10000 with 97.43% 	 Time used:  0.17 sec
2023-04-03 08:11:14,966 		6288 of 10000 with 97.44% 	 Time used:  0.17 sec
2023-04-03 08:11:15,123 		6312 of 10000 with 97.45% 	 Time used:  0.16 sec
2023-04-03 08:11:15,294 		6336 of 10000 with 97.46% 	 Time used:  0.17 sec
2023-04-03 08:11:15,464 		6360 of 10000 with 97.45% 	 Time used:  0.17 sec
2023-04-03 08:11:15,631 		6384 of 10000 with 97.46% 	 Time used:  0.17 sec
2023-04-03 08:11:15,797 		6408 of 10000 with 97.46% 	 Time used:  0.17 sec
2023-04-03 08:11:15,962 		6432 of 10000 with 97.47% 	 Time used:  0.16 sec
2023-04-03 08:11:16,126 		6456 of 10000 with 97.48% 	 Time used:  0.16 sec
2023-04-03 08:11:16,286 		6480 of 10000 with 97.47% 	 Time used:  0.16 sec
2023-04-03 08:11:16,446 		6504 of 10000 with 97.48% 	 Time used:  0.16 sec
2023-04-03 08:11:16,618 		6528 of 10000 with 97.47% 	 Time used:  0.17 sec
2023-04-03 08:11:16,775 		6552 of 10000 with 97.47% 	 Time used:  0.16 sec
2023-04-03 08:11:16,951 		6576 of 10000 with 97.46% 	 Time used:  0.18 sec
2023-04-03 08:11:17,113 		6600 of 10000 with 97.47% 	 Time used:  0.16 sec
2023-04-03 08:11:17,274 		6624 of 10000 with 97.48% 	 Time used:  0.16 sec
2023-04-03 08:11:17,441 		6648 of 10000 with 97.47% 	 Time used:  0.17 sec
2023-04-03 08:11:17,608 		6672 of 10000 with 97.48% 	 Time used:  0.17 sec
2023-04-03 08:11:17,775 		6696 of 10000 with 97.48% 	 Time used:  0.17 sec
2023-04-03 08:11:17,942 		6720 of 10000 with 97.47% 	 Time used:  0.17 sec
2023-04-03 08:11:18,109 		6744 of 10000 with 97.48% 	 Time used:  0.17 sec
2023-04-03 08:11:18,274 		6768 of 10000 with 97.47% 	 Time used:  0.17 sec
2023-04-03 08:11:18,446 		6792 of 10000 with 97.48% 	 Time used:  0.17 sec
2023-04-03 08:11:18,603 		6816 of 10000 with 97.48% 	 Time used:  0.16 sec
2023-04-03 08:11:18,765 		6840 of 10000 with 97.49% 	 Time used:  0.16 sec
2023-04-03 08:11:18,933 		6864 of 10000 with 97.49% 	 Time used:  0.17 sec
2023-04-03 08:11:19,098 		6888 of 10000 with 97.50% 	 Time used:  0.16 sec
2023-04-03 08:11:19,261 		6912 of 10000 with 97.50% 	 Time used:  0.16 sec
2023-04-03 08:11:19,423 		6936 of 10000 with 97.51% 	 Time used:  0.16 sec
2023-04-03 08:11:19,592 		6960 of 10000 with 97.51% 	 Time used:  0.17 sec
2023-04-03 08:11:19,756 		6984 of 10000 with 97.51% 	 Time used:  0.16 sec
2023-04-03 08:11:19,925 		7008 of 10000 with 97.49% 	 Time used:  0.17 sec
2023-04-03 08:11:20,083 		7032 of 10000 with 97.50% 	 Time used:  0.16 sec
2023-04-03 08:11:20,239 		7056 of 10000 with 97.51% 	 Time used:  0.16 sec
2023-04-03 08:11:20,402 		7080 of 10000 with 97.51% 	 Time used:  0.16 sec
2023-04-03 08:11:20,568 		7104 of 10000 with 97.51% 	 Time used:  0.17 sec
2023-04-03 08:11:20,737 		7128 of 10000 with 97.49% 	 Time used:  0.17 sec
2023-04-03 08:11:20,901 		7152 of 10000 with 97.48% 	 Time used:  0.16 sec
2023-04-03 08:11:21,069 		7176 of 10000 with 97.48% 	 Time used:  0.17 sec
2023-04-03 08:11:21,232 		7200 of 10000 with 97.49% 	 Time used:  0.16 sec
2023-04-03 08:11:21,398 		7224 of 10000 with 97.47% 	 Time used:  0.17 sec
2023-04-03 08:11:21,569 		7248 of 10000 with 97.45% 	 Time used:  0.17 sec
2023-04-03 08:11:21,732 		7272 of 10000 with 97.46% 	 Time used:  0.16 sec
2023-04-03 08:11:21,889 		7296 of 10000 with 97.45% 	 Time used:  0.16 sec
2023-04-03 08:11:22,055 		7320 of 10000 with 97.45% 	 Time used:  0.17 sec
2023-04-03 08:11:22,218 		7344 of 10000 with 97.44% 	 Time used:  0.16 sec
2023-04-03 08:11:22,382 		7368 of 10000 with 97.45% 	 Time used:  0.16 sec
2023-04-03 08:11:22,542 		7392 of 10000 with 97.46% 	 Time used:  0.16 sec
2023-04-03 08:11:22,709 		7416 of 10000 with 97.46% 	 Time used:  0.17 sec
2023-04-03 08:11:22,864 		7440 of 10000 with 97.47% 	 Time used:  0.15 sec
2023-04-03 08:11:23,031 		7464 of 10000 with 97.48% 	 Time used:  0.17 sec
2023-04-03 08:11:23,195 		7488 of 10000 with 97.49% 	 Time used:  0.16 sec
2023-04-03 08:11:23,360 		7512 of 10000 with 97.50% 	 Time used:  0.16 sec
2023-04-03 08:11:23,525 		7536 of 10000 with 97.51% 	 Time used:  0.16 sec
2023-04-03 08:11:23,682 		7560 of 10000 with 97.50% 	 Time used:  0.16 sec
2023-04-03 08:11:23,848 		7584 of 10000 with 97.51% 	 Time used:  0.16 sec
2023-04-03 08:11:24,022 		7608 of 10000 with 97.52% 	 Time used:  0.17 sec
2023-04-03 08:11:24,204 		7632 of 10000 with 97.52% 	 Time used:  0.18 sec
2023-04-03 08:11:24,375 		7656 of 10000 with 97.53% 	 Time used:  0.17 sec
2023-04-03 08:11:24,534 		7680 of 10000 with 97.54% 	 Time used:  0.16 sec
2023-04-03 08:11:24,699 		7704 of 10000 with 97.55% 	 Time used:  0.16 sec
2023-04-03 08:11:24,881 		7728 of 10000 with 97.54% 	 Time used:  0.18 sec
2023-04-03 08:11:25,059 		7752 of 10000 with 97.54% 	 Time used:  0.18 sec
2023-04-03 08:11:25,217 		7776 of 10000 with 97.54% 	 Time used:  0.16 sec
2023-04-03 08:11:25,381 		7800 of 10000 with 97.55% 	 Time used:  0.16 sec
2023-04-03 08:11:25,544 		7824 of 10000 with 97.56% 	 Time used:  0.16 sec
2023-04-03 08:11:25,708 		7848 of 10000 with 97.57% 	 Time used:  0.16 sec
2023-04-03 08:11:25,877 		7872 of 10000 with 97.55% 	 Time used:  0.17 sec
2023-04-03 08:11:26,041 		7896 of 10000 with 97.54% 	 Time used:  0.16 sec
2023-04-03 08:11:26,213 		7920 of 10000 with 97.54% 	 Time used:  0.17 sec
2023-04-03 08:11:26,376 		7944 of 10000 with 97.55% 	 Time used:  0.16 sec
2023-04-03 08:11:26,542 		7968 of 10000 with 97.55% 	 Time used:  0.17 sec
2023-04-03 08:11:26,701 		7992 of 10000 with 97.55% 	 Time used:  0.16 sec
2023-04-03 08:11:26,855 		8016 of 10000 with 97.54% 	 Time used:  0.15 sec
2023-04-03 08:11:27,020 		8040 of 10000 with 97.55% 	 Time used:  0.16 sec
2023-04-03 08:11:27,181 		8064 of 10000 with 97.56% 	 Time used:  0.16 sec
2023-04-03 08:11:27,360 		8088 of 10000 with 97.55% 	 Time used:  0.18 sec
2023-04-03 08:11:27,524 		8112 of 10000 with 97.55% 	 Time used:  0.16 sec
2023-04-03 08:11:27,692 		8136 of 10000 with 97.55% 	 Time used:  0.17 sec
2023-04-03 08:11:27,852 		8160 of 10000 with 97.56% 	 Time used:  0.16 sec
2023-04-03 08:11:28,027 		8184 of 10000 with 97.57% 	 Time used:  0.17 sec
2023-04-03 08:11:28,198 		8208 of 10000 with 97.58% 	 Time used:  0.17 sec
2023-04-03 08:11:28,365 		8232 of 10000 with 97.58% 	 Time used:  0.17 sec
2023-04-03 08:11:28,530 		8256 of 10000 with 97.59% 	 Time used:  0.16 sec
2023-04-03 08:11:28,695 		8280 of 10000 with 97.60% 	 Time used:  0.16 sec
2023-04-03 08:11:28,856 		8304 of 10000 with 97.59% 	 Time used:  0.16 sec
2023-04-03 08:11:29,031 		8328 of 10000 with 97.60% 	 Time used:  0.17 sec
2023-04-03 08:11:29,193 		8352 of 10000 with 97.59% 	 Time used:  0.16 sec
2023-04-03 08:11:29,355 		8376 of 10000 with 97.60% 	 Time used:  0.16 sec
2023-04-03 08:11:29,524 		8400 of 10000 with 97.61% 	 Time used:  0.17 sec
2023-04-03 08:11:29,691 		8424 of 10000 with 97.59% 	 Time used:  0.17 sec
2023-04-03 08:11:29,861 		8448 of 10000 with 97.59% 	 Time used:  0.17 sec
2023-04-03 08:11:30,020 		8472 of 10000 with 97.59% 	 Time used:  0.16 sec
2023-04-03 08:11:30,180 		8496 of 10000 with 97.58% 	 Time used:  0.16 sec
2023-04-03 08:11:30,342 		8520 of 10000 with 97.58% 	 Time used:  0.16 sec
2023-04-03 08:11:30,508 		8544 of 10000 with 97.55% 	 Time used:  0.17 sec
2023-04-03 08:11:30,671 		8568 of 10000 with 97.56% 	 Time used:  0.16 sec
2023-04-03 08:11:30,828 		8592 of 10000 with 97.57% 	 Time used:  0.16 sec
2023-04-03 08:11:30,995 		8616 of 10000 with 97.57% 	 Time used:  0.17 sec
2023-04-03 08:11:31,157 		8640 of 10000 with 97.57% 	 Time used:  0.16 sec
2023-04-03 08:11:31,321 		8664 of 10000 with 97.56% 	 Time used:  0.16 sec
2023-04-03 08:11:31,490 		8688 of 10000 with 97.57% 	 Time used:  0.17 sec
2023-04-03 08:11:31,662 		8712 of 10000 with 97.58% 	 Time used:  0.17 sec
2023-04-03 08:11:31,838 		8736 of 10000 with 97.56% 	 Time used:  0.18 sec
2023-04-03 08:11:32,012 		8760 of 10000 with 97.57% 	 Time used:  0.17 sec
2023-04-03 08:11:32,179 		8784 of 10000 with 97.58% 	 Time used:  0.17 sec
2023-04-03 08:11:32,344 		8808 of 10000 with 97.55% 	 Time used:  0.16 sec
2023-04-03 08:11:32,508 		8832 of 10000 with 97.55% 	 Time used:  0.16 sec
2023-04-03 08:11:32,674 		8856 of 10000 with 97.56% 	 Time used:  0.17 sec
2023-04-03 08:11:32,840 		8880 of 10000 with 97.56% 	 Time used:  0.17 sec
2023-04-03 08:11:33,009 		8904 of 10000 with 97.56% 	 Time used:  0.17 sec
2023-04-03 08:11:33,170 		8928 of 10000 with 97.57% 	 Time used:  0.16 sec
2023-04-03 08:11:33,343 		8952 of 10000 with 97.58% 	 Time used:  0.17 sec
2023-04-03 08:11:33,515 		8976 of 10000 with 97.57% 	 Time used:  0.17 sec
2023-04-03 08:11:33,681 		9000 of 10000 with 97.58% 	 Time used:  0.17 sec
2023-04-03 08:11:33,855 		9024 of 10000 with 97.58% 	 Time used:  0.17 sec
2023-04-03 08:11:34,018 		9048 of 10000 with 97.59% 	 Time used:  0.16 sec
2023-04-03 08:11:34,184 		9072 of 10000 with 97.57% 	 Time used:  0.17 sec
2023-04-03 08:11:34,345 		9096 of 10000 with 97.57% 	 Time used:  0.16 sec
2023-04-03 08:11:34,503 		9120 of 10000 with 97.58% 	 Time used:  0.16 sec
2023-04-03 08:11:34,665 		9144 of 10000 with 97.56% 	 Time used:  0.16 sec
2023-04-03 08:11:34,835 		9168 of 10000 with 97.57% 	 Time used:  0.17 sec
2023-04-03 08:11:35,006 		9192 of 10000 with 97.56% 	 Time used:  0.17 sec
2023-04-03 08:11:35,165 		9216 of 10000 with 97.56% 	 Time used:  0.16 sec
2023-04-03 08:11:35,326 		9240 of 10000 with 97.55% 	 Time used:  0.16 sec
2023-04-03 08:11:35,493 		9264 of 10000 with 97.54% 	 Time used:  0.17 sec
2023-04-03 08:11:35,655 		9288 of 10000 with 97.55% 	 Time used:  0.16 sec
2023-04-03 08:11:35,819 		9312 of 10000 with 97.54% 	 Time used:  0.16 sec
2023-04-03 08:11:36,000 		9336 of 10000 with 97.55% 	 Time used:  0.18 sec
2023-04-03 08:11:36,165 		9360 of 10000 with 97.55% 	 Time used:  0.16 sec
2023-04-03 08:11:36,333 		9384 of 10000 with 97.55% 	 Time used:  0.17 sec
2023-04-03 08:11:36,497 		9408 of 10000 with 97.56% 	 Time used:  0.16 sec
2023-04-03 08:11:36,659 		9432 of 10000 with 97.56% 	 Time used:  0.16 sec
2023-04-03 08:11:36,833 		9456 of 10000 with 97.56% 	 Time used:  0.17 sec
2023-04-03 08:11:36,996 		9480 of 10000 with 97.56% 	 Time used:  0.16 sec
2023-04-03 08:11:37,164 		9504 of 10000 with 97.57% 	 Time used:  0.17 sec
2023-04-03 08:11:37,326 		9528 of 10000 with 97.57% 	 Time used:  0.16 sec
2023-04-03 08:11:37,489 		9552 of 10000 with 97.57% 	 Time used:  0.16 sec
2023-04-03 08:11:37,659 		9576 of 10000 with 97.57% 	 Time used:  0.17 sec
2023-04-03 08:11:37,827 		9600 of 10000 with 97.57% 	 Time used:  0.17 sec
2023-04-03 08:11:37,998 		9624 of 10000 with 97.57% 	 Time used:  0.17 sec
2023-04-03 08:11:38,165 		9648 of 10000 with 97.54% 	 Time used:  0.17 sec
2023-04-03 08:11:38,337 		9672 of 10000 with 97.54% 	 Time used:  0.17 sec
2023-04-03 08:11:38,498 		9696 of 10000 with 97.54% 	 Time used:  0.16 sec
2023-04-03 08:11:38,665 		9720 of 10000 with 97.53% 	 Time used:  0.17 sec
2023-04-03 08:11:38,827 		9744 of 10000 with 97.54% 	 Time used:  0.16 sec
2023-04-03 08:11:38,991 		9768 of 10000 with 97.53% 	 Time used:  0.16 sec
2023-04-03 08:11:39,152 		9792 of 10000 with 97.53% 	 Time used:  0.16 sec
2023-04-03 08:11:39,318 		9816 of 10000 with 97.51% 	 Time used:  0.17 sec
2023-04-03 08:11:39,479 		9840 of 10000 with 97.52% 	 Time used:  0.16 sec
2023-04-03 08:11:39,648 		9864 of 10000 with 97.53% 	 Time used:  0.17 sec
2023-04-03 08:11:39,810 		9888 of 10000 with 97.52% 	 Time used:  0.16 sec
2023-04-03 08:11:39,972 		9912 of 10000 with 97.52% 	 Time used:  0.16 sec
2023-04-03 08:11:40,134 		9936 of 10000 with 97.51% 	 Time used:  0.16 sec
2023-04-03 08:11:40,300 		9960 of 10000 with 97.51% 	 Time used:  0.17 sec
2023-04-03 08:11:40,470 		9984 of 10000 with 97.52% 	 Time used:  0.17 sec
2023-04-03 08:11:40,592 		10000 of 10000 with 97.52% 	 Time used:  0.12 sec
2023-04-03 08:11:40,592 
2023-04-03 08:11:40,593 			Learning rate: weights:   1.000e-03    
2023-04-03 08:11:40,593 			Last test performance: 97.52%
2023-04-03 08:11:40,593 ----------------
2023-04-03 08:11:44,001   52  =>  0    		Training 486 pattern with 99.38% 	Forward time: 	 3.31 sec
2023-04-03 08:11:44,001 			Loss:    1.942e-02    			Backward time: 	 0.09 sec 
2023-04-03 08:11:44,002 ADAM: Layer 0 -> dw_min:9.9981e-01  dw_max:1.0002e+00 lr:1.0000e-03
2023-04-03 08:11:44,002 ADAM: Layer 1 -> dw_min:9.9950e-01  dw_max:1.0006e+00 lr:1.0000e-03
2023-04-03 08:11:44,002 ADAM: Layer 2 -> dw_min:9.9876e-01  dw_max:1.0010e+00 lr:1.0000e-03
2023-04-03 08:11:44,002 ADAM: Layer 3 -> dw_min:9.9927e-01  dw_max:1.0005e+00 lr:1.0000e-03
2023-04-03 08:11:44,016 			Learning rate: weights:   1.000e-03    
2023-04-03 08:11:44,016 			Last test performance: 97.52%
2023-04-03 08:11:44,016 ----------------
2023-04-03 08:11:47,408   52  =>  1    		Training 486 pattern with 98.96% 	Forward time: 	 3.29 sec
2023-04-03 08:11:47,408 			Loss:    2.548e-02    			Backward time: 	 0.09 sec 
2023-04-03 08:11:47,408 ADAM: Layer 0 -> dw_min:9.9978e-01  dw_max:1.0003e+00 lr:1.0000e-03
2023-04-03 08:11:47,408 ADAM: Layer 1 -> dw_min:9.9932e-01  dw_max:1.0007e+00 lr:1.0000e-03
2023-04-03 08:11:47,408 ADAM: Layer 2 -> dw_min:9.9868e-01  dw_max:1.0013e+00 lr:1.0000e-03
2023-04-03 08:11:47,408 ADAM: Layer 3 -> dw_min:9.9930e-01  dw_max:1.0005e+00 lr:1.0000e-03
2023-04-03 08:11:47,455 			Learning rate: weights:   1.000e-03    
2023-04-03 08:11:47,455 			Last test performance: 97.52%
2023-04-03 08:11:47,455 ----------------
2023-04-03 08:11:50,949   52  =>  2    		Training 486 pattern with 99.38% 	Forward time: 	 3.39 sec
2023-04-03 08:11:50,949 			Loss:    1.148e-02    			Backward time: 	 0.09 sec 
2023-04-03 08:11:50,949 ADAM: Layer 0 -> dw_min:9.9975e-01  dw_max:1.0003e+00 lr:1.0000e-03
2023-04-03 08:11:50,950 ADAM: Layer 1 -> dw_min:9.9914e-01  dw_max:1.0007e+00 lr:1.0000e-03
2023-04-03 08:11:50,950 ADAM: Layer 2 -> dw_min:9.9882e-01  dw_max:1.0011e+00 lr:1.0000e-03
2023-04-03 08:11:50,950 ADAM: Layer 3 -> dw_min:9.9937e-01  dw_max:1.0004e+00 lr:1.0000e-03
2023-04-03 08:11:51,089 			Learning rate: weights:   1.000e-03    
2023-04-03 08:11:51,089 			Last test performance: 97.52%
2023-04-03 08:11:51,089 ----------------
2023-04-03 08:11:54,452   52  =>  3    		Training 486 pattern with 99.17% 	Forward time: 	 3.26 sec
2023-04-03 08:11:54,452 			Loss:    2.744e-02    			Backward time: 	 0.09 sec 
2023-04-03 08:11:54,453 ADAM: Layer 0 -> dw_min:9.9975e-01  dw_max:1.0002e+00 lr:1.0000e-03
2023-04-03 08:11:54,453 ADAM: Layer 1 -> dw_min:9.9922e-01  dw_max:1.0007e+00 lr:1.0000e-03
2023-04-03 08:11:54,453 ADAM: Layer 2 -> dw_min:9.9876e-01  dw_max:1.0012e+00 lr:1.0000e-03
2023-04-03 08:11:54,453 ADAM: Layer 3 -> dw_min:9.9911e-01  dw_max:1.0005e+00 lr:1.0000e-03
2023-04-03 08:11:54,527 			Learning rate: weights:   1.000e-03    
2023-04-03 08:11:54,527 			Last test performance: 97.52%
2023-04-03 08:11:54,527 ----------------
2023-04-03 08:11:57,906   52  =>  4    		Training 486 pattern with 99.38% 	Forward time: 	 3.28 sec
2023-04-03 08:11:57,906 			Loss:    1.635e-02    			Backward time: 	 0.10 sec 
2023-04-03 08:11:57,906 ADAM: Layer 0 -> dw_min:9.9974e-01  dw_max:1.0002e+00 lr:1.0000e-03
2023-04-03 08:11:57,907 ADAM: Layer 1 -> dw_min:9.9928e-01  dw_max:1.0006e+00 lr:1.0000e-03
2023-04-03 08:11:57,907 ADAM: Layer 2 -> dw_min:9.9889e-01  dw_max:1.0013e+00 lr:1.0000e-03
2023-04-03 08:11:57,907 ADAM: Layer 3 -> dw_min:9.9897e-01  dw_max:1.0009e+00 lr:1.0000e-03
2023-04-03 08:11:57,933 			Learning rate: weights:   1.000e-03    
2023-04-03 08:11:57,933 			Last test performance: 97.52%
2023-04-03 08:11:57,933 ----------------
2023-04-03 08:12:01,359   52  =>  5    		Training 486 pattern with 99.79% 	Forward time: 	 3.33 sec
2023-04-03 08:12:01,359 			Loss:    1.341e-02    			Backward time: 	 0.09 sec 
2023-04-03 08:12:01,359 ADAM: Layer 0 -> dw_min:9.9969e-01  dw_max:1.0002e+00 lr:1.0000e-03
2023-04-03 08:12:01,359 ADAM: Layer 1 -> dw_min:9.9935e-01  dw_max:1.0006e+00 lr:1.0000e-03
2023-04-03 08:12:01,359 ADAM: Layer 2 -> dw_min:9.9861e-01  dw_max:1.0015e+00 lr:1.0000e-03
2023-04-03 08:12:01,359 ADAM: Layer 3 -> dw_min:9.9879e-01  dw_max:1.0008e+00 lr:1.0000e-03
2023-04-03 08:12:01,419 			Learning rate: weights:   1.000e-03    
2023-04-03 08:12:01,419 			Last test performance: 97.52%
2023-04-03 08:12:01,419 ----------------
2023-04-03 08:12:04,806   52  =>  6    		Training 486 pattern with 99.38% 	Forward time: 	 3.29 sec
2023-04-03 08:12:04,806 			Loss:    2.337e-02    			Backward time: 	 0.10 sec 
2023-04-03 08:12:04,806 ADAM: Layer 0 -> dw_min:9.9976e-01  dw_max:1.0002e+00 lr:1.0000e-03
2023-04-03 08:12:04,806 ADAM: Layer 1 -> dw_min:9.9944e-01  dw_max:1.0007e+00 lr:1.0000e-03
2023-04-03 08:12:04,806 ADAM: Layer 2 -> dw_min:9.9875e-01  dw_max:1.0014e+00 lr:1.0000e-03
2023-04-03 08:12:04,807 ADAM: Layer 3 -> dw_min:9.9889e-01  dw_max:1.0007e+00 lr:1.0000e-03
2023-04-03 08:12:04,869 			Learning rate: weights:   1.000e-03    
2023-04-03 08:12:04,869 			Last test performance: 97.52%
2023-04-03 08:12:04,869 ----------------
2023-04-03 08:12:08,249   52  =>  7    		Training 486 pattern with 99.58% 	Forward time: 	 3.28 sec
2023-04-03 08:12:08,249 			Loss:    1.058e-02    			Backward time: 	 0.09 sec 
2023-04-03 08:12:08,249 ADAM: Layer 0 -> dw_min:9.9979e-01  dw_max:1.0002e+00 lr:1.0000e-03
2023-04-03 08:12:08,249 ADAM: Layer 1 -> dw_min:9.9938e-01  dw_max:1.0006e+00 lr:1.0000e-03
2023-04-03 08:12:08,250 ADAM: Layer 2 -> dw_min:9.9888e-01  dw_max:1.0013e+00 lr:1.0000e-03
2023-04-03 08:12:08,250 ADAM: Layer 3 -> dw_min:9.9900e-01  dw_max:1.0006e+00 lr:1.0000e-03
2023-04-03 08:12:08,277 			Learning rate: weights:   1.000e-03    
2023-04-03 08:12:08,277 			Last test performance: 97.52%
2023-04-03 08:12:08,277 ----------------
2023-04-03 08:12:11,624   52  =>  8    		Training 486 pattern with 99.58% 	Forward time: 	 3.25 sec
2023-04-03 08:12:11,625 			Loss:    1.808e-02    			Backward time: 	 0.10 sec 
2023-04-03 08:12:11,625 ADAM: Layer 0 -> dw_min:9.9977e-01  dw_max:1.0002e+00 lr:1.0000e-03
2023-04-03 08:12:11,625 ADAM: Layer 1 -> dw_min:9.9944e-01  dw_max:1.0007e+00 lr:1.0000e-03
2023-04-03 08:12:11,625 ADAM: Layer 2 -> dw_min:9.9901e-01  dw_max:1.0012e+00 lr:1.0000e-03
2023-04-03 08:12:11,625 ADAM: Layer 3 -> dw_min:9.9920e-01  dw_max:1.0006e+00 lr:1.0000e-03
2023-04-03 08:12:11,689 			Learning rate: weights:   1.000e-03    
2023-04-03 08:12:11,689 			Last test performance: 97.52%
2023-04-03 08:12:11,689 ----------------
2023-04-03 08:12:15,077   52  =>  9    		Training 486 pattern with 99.38% 	Forward time: 	 3.29 sec
2023-04-03 08:12:15,077 			Loss:    1.306e-02    			Backward time: 	 0.09 sec 
2023-04-03 08:12:15,077 ADAM: Layer 0 -> dw_min:9.9976e-01  dw_max:1.0002e+00 lr:1.0000e-03
2023-04-03 08:12:15,077 ADAM: Layer 1 -> dw_min:9.9948e-01  dw_max:1.0006e+00 lr:1.0000e-03
2023-04-03 08:12:15,077 ADAM: Layer 2 -> dw_min:9.9876e-01  dw_max:1.0014e+00 lr:1.0000e-03
2023-04-03 08:12:15,077 ADAM: Layer 3 -> dw_min:9.9928e-01  dw_max:1.0005e+00 lr:1.0000e-03
2023-04-03 08:12:15,167 			Learning rate: weights:   1.000e-03    
2023-04-03 08:12:15,167 			Last test performance: 97.52%
2023-04-03 08:12:15,167 ----------------
2023-04-03 08:12:18,492   52  =>  10   		Training 486 pattern with 99.58% 	Forward time: 	 3.22 sec
2023-04-03 08:12:18,492 			Loss:    1.147e-02    			Backward time: 	 0.09 sec 
2023-04-03 08:12:18,492 ADAM: Layer 0 -> dw_min:9.9978e-01  dw_max:1.0002e+00 lr:1.0000e-03
2023-04-03 08:12:18,492 ADAM: Layer 1 -> dw_min:9.9926e-01  dw_max:1.0006e+00 lr:1.0000e-03
2023-04-03 08:12:18,493 ADAM: Layer 2 -> dw_min:9.9856e-01  dw_max:1.0013e+00 lr:1.0000e-03
2023-04-03 08:12:18,493 ADAM: Layer 3 -> dw_min:9.9935e-01  dw_max:1.0005e+00 lr:1.0000e-03
2023-04-03 08:12:18,531 			Learning rate: weights:   1.000e-03    
2023-04-03 08:12:18,531 			Last test performance: 97.52%
2023-04-03 08:12:18,531 ----------------
2023-04-03 08:12:21,935   52  =>  11   		Training 486 pattern with 99.58% 	Forward time: 	 3.30 sec
2023-04-03 08:12:21,935 			Loss:    1.688e-02    			Backward time: 	 0.09 sec 
2023-04-03 08:12:21,936 ADAM: Layer 0 -> dw_min:9.9980e-01  dw_max:1.0002e+00 lr:1.0000e-03
2023-04-03 08:12:21,936 ADAM: Layer 1 -> dw_min:9.9934e-01  dw_max:1.0005e+00 lr:1.0000e-03
2023-04-03 08:12:21,936 ADAM: Layer 2 -> dw_min:9.9853e-01  dw_max:1.0012e+00 lr:1.0000e-03
2023-04-03 08:12:21,936 ADAM: Layer 3 -> dw_min:9.9941e-01  dw_max:1.0006e+00 lr:1.0000e-03
2023-04-03 08:12:21,962 			Learning rate: weights:   1.000e-03    
2023-04-03 08:12:21,962 			Last test performance: 97.52%
2023-04-03 08:12:21,962 ----------------
2023-04-03 08:12:25,391   52  =>  12   		Training 486 pattern with 100.00% 	Forward time: 	 3.33 sec
2023-04-03 08:12:25,391 			Loss:    3.662e-03    			Backward time: 	 0.09 sec 
2023-04-03 08:12:25,392 ADAM: Layer 0 -> dw_min:9.9981e-01  dw_max:1.0002e+00 lr:1.0000e-03
2023-04-03 08:12:25,392 ADAM: Layer 1 -> dw_min:9.9940e-01  dw_max:1.0006e+00 lr:1.0000e-03
2023-04-03 08:12:25,392 ADAM: Layer 2 -> dw_min:9.9868e-01  dw_max:1.0011e+00 lr:1.0000e-03
2023-04-03 08:12:25,393 ADAM: Layer 3 -> dw_min:9.9947e-01  dw_max:1.0006e+00 lr:1.0000e-03
2023-04-03 08:12:25,492 			Learning rate: weights:   1.000e-03    
2023-04-03 08:12:25,492 			Last test performance: 97.52%
2023-04-03 08:12:25,492 ----------------
2023-04-03 08:12:28,885   52  =>  13   		Training 486 pattern with 99.38% 	Forward time: 	 3.29 sec
2023-04-03 08:12:28,885 			Loss:    1.378e-02    			Backward time: 	 0.09 sec 
2023-04-03 08:12:28,885 ADAM: Layer 0 -> dw_min:9.9981e-01  dw_max:1.0002e+00 lr:1.0000e-03
2023-04-03 08:12:28,885 ADAM: Layer 1 -> dw_min:9.9920e-01  dw_max:1.0006e+00 lr:1.0000e-03
2023-04-03 08:12:28,886 ADAM: Layer 2 -> dw_min:9.9849e-01  dw_max:1.0011e+00 lr:1.0000e-03
2023-04-03 08:12:28,886 ADAM: Layer 3 -> dw_min:9.9947e-01  dw_max:1.0005e+00 lr:1.0000e-03
2023-04-03 08:12:28,941 			Learning rate: weights:   1.000e-03    
2023-04-03 08:12:28,941 			Last test performance: 97.52%
2023-04-03 08:12:28,941 ----------------
2023-04-03 08:12:32,293   52  =>  14   		Training 486 pattern with 98.96% 	Forward time: 	 3.25 sec
2023-04-03 08:12:32,294 			Loss:    1.934e-02    			Backward time: 	 0.09 sec 
2023-04-03 08:12:32,294 ADAM: Layer 0 -> dw_min:9.9969e-01  dw_max:1.0002e+00 lr:1.0000e-03
2023-04-03 08:12:32,294 ADAM: Layer 1 -> dw_min:9.9917e-01  dw_max:1.0007e+00 lr:1.0000e-03
2023-04-03 08:12:32,294 ADAM: Layer 2 -> dw_min:9.9844e-01  dw_max:1.0011e+00 lr:1.0000e-03
2023-04-03 08:12:32,294 ADAM: Layer 3 -> dw_min:9.9950e-01  dw_max:1.0008e+00 lr:1.0000e-03
2023-04-03 08:12:32,364 			Learning rate: weights:   1.000e-03    
2023-04-03 08:12:32,364 			Last test performance: 97.52%
2023-04-03 08:12:32,364 ----------------
2023-04-03 08:12:35,812   52  =>  15   		Training 486 pattern with 99.17% 	Forward time: 	 3.35 sec
2023-04-03 08:12:35,812 			Loss:    1.541e-02    			Backward time: 	 0.09 sec 
2023-04-03 08:12:35,812 ADAM: Layer 0 -> dw_min:9.9973e-01  dw_max:1.0002e+00 lr:1.0000e-03
2023-04-03 08:12:35,812 ADAM: Layer 1 -> dw_min:9.9927e-01  dw_max:1.0007e+00 lr:1.0000e-03
2023-04-03 08:12:35,812 ADAM: Layer 2 -> dw_min:9.9859e-01  dw_max:1.0009e+00 lr:1.0000e-03
2023-04-03 08:12:35,812 ADAM: Layer 3 -> dw_min:9.9918e-01  dw_max:1.0007e+00 lr:1.0000e-03
2023-04-03 08:12:35,920 			Learning rate: weights:   1.000e-03    
2023-04-03 08:12:35,920 			Last test performance: 97.52%
2023-04-03 08:12:35,920 ----------------
2023-04-03 08:12:39,266   52  =>  16   		Training 486 pattern with 99.58% 	Forward time: 	 3.25 sec
2023-04-03 08:12:39,266 			Loss:    1.417e-02    			Backward time: 	 0.09 sec 
2023-04-03 08:12:39,266 ADAM: Layer 0 -> dw_min:9.9974e-01  dw_max:1.0002e+00 lr:1.0000e-03
2023-04-03 08:12:39,266 ADAM: Layer 1 -> dw_min:9.9934e-01  dw_max:1.0008e+00 lr:1.0000e-03
2023-04-03 08:12:39,266 ADAM: Layer 2 -> dw_min:9.9857e-01  dw_max:1.0014e+00 lr:1.0000e-03
2023-04-03 08:12:39,267 ADAM: Layer 3 -> dw_min:9.9926e-01  dw_max:1.0007e+00 lr:1.0000e-03
2023-04-03 08:12:39,391 			Learning rate: weights:   1.000e-03    
2023-04-03 08:12:39,391 			Last test performance: 97.52%
2023-04-03 08:12:39,391 ----------------
2023-04-03 08:12:42,782   52  =>  17   		Training 486 pattern with 99.17% 	Forward time: 	 3.29 sec
2023-04-03 08:12:42,782 			Loss:    3.955e-02    			Backward time: 	 0.10 sec 
2023-04-03 08:12:42,782 ADAM: Layer 0 -> dw_min:9.9974e-01  dw_max:1.0003e+00 lr:1.0000e-03
2023-04-03 08:12:42,782 ADAM: Layer 1 -> dw_min:9.9940e-01  dw_max:1.0007e+00 lr:1.0000e-03
2023-04-03 08:12:42,782 ADAM: Layer 2 -> dw_min:9.9871e-01  dw_max:1.0013e+00 lr:1.0000e-03
2023-04-03 08:12:42,782 ADAM: Layer 3 -> dw_min:9.9933e-01  dw_max:1.0006e+00 lr:1.0000e-03
2023-04-03 08:12:42,852 			Learning rate: weights:   1.000e-03    
2023-04-03 08:12:42,852 			Last test performance: 97.52%
2023-04-03 08:12:42,852 ----------------
2023-04-03 08:12:46,233   52  =>  18   		Training 486 pattern with 99.38% 	Forward time: 	 3.28 sec
2023-04-03 08:12:46,233 			Loss:    1.097e-02    			Backward time: 	 0.09 sec 
2023-04-03 08:12:46,234 ADAM: Layer 0 -> dw_min:9.9980e-01  dw_max:1.0002e+00 lr:1.0000e-03
2023-04-03 08:12:46,234 ADAM: Layer 1 -> dw_min:9.9937e-01  dw_max:1.0006e+00 lr:1.0000e-03
2023-04-03 08:12:46,234 ADAM: Layer 2 -> dw_min:9.9884e-01  dw_max:1.0012e+00 lr:1.0000e-03
2023-04-03 08:12:46,234 ADAM: Layer 3 -> dw_min:9.9940e-01  dw_max:1.0005e+00 lr:1.0000e-03
2023-04-03 08:12:46,393 			Learning rate: weights:   1.000e-03    
2023-04-03 08:12:46,393 			Last test performance: 97.52%
2023-04-03 08:12:46,393 ----------------
2023-04-03 08:12:49,802   52  =>  19   		Training 486 pattern with 99.17% 	Forward time: 	 3.31 sec
2023-04-03 08:12:49,803 			Loss:    1.440e-02    			Backward time: 	 0.10 sec 
2023-04-03 08:12:49,803 ADAM: Layer 0 -> dw_min:9.9980e-01  dw_max:1.0003e+00 lr:1.0000e-03
2023-04-03 08:12:49,803 ADAM: Layer 1 -> dw_min:9.9936e-01  dw_max:1.0006e+00 lr:1.0000e-03
2023-04-03 08:12:49,803 ADAM: Layer 2 -> dw_min:9.9896e-01  dw_max:1.0013e+00 lr:1.0000e-03
2023-04-03 08:12:49,803 ADAM: Layer 3 -> dw_min:9.9946e-01  dw_max:1.0005e+00 lr:1.0000e-03
2023-04-03 08:12:49,866 			Learning rate: weights:   1.000e-03    
2023-04-03 08:12:49,866 			Last test performance: 97.52%
2023-04-03 08:12:49,866 ----------------
2023-04-03 08:12:53,256   52  =>  20   		Training 486 pattern with 99.79% 	Forward time: 	 3.29 sec
2023-04-03 08:12:53,256 			Loss:    1.025e-02    			Backward time: 	 0.09 sec 
2023-04-03 08:12:53,257 ADAM: Layer 0 -> dw_min:9.9982e-01  dw_max:1.0002e+00 lr:1.0000e-03
2023-04-03 08:12:53,257 ADAM: Layer 1 -> dw_min:9.9933e-01  dw_max:1.0006e+00 lr:1.0000e-03
2023-04-03 08:12:53,257 ADAM: Layer 2 -> dw_min:9.9875e-01  dw_max:1.0012e+00 lr:1.0000e-03
2023-04-03 08:12:53,257 ADAM: Layer 3 -> dw_min:9.9950e-01  dw_max:1.0004e+00 lr:1.0000e-03
2023-04-03 08:12:53,328 			Learning rate: weights:   1.000e-03    
2023-04-03 08:12:53,329 			Last test performance: 97.52%
2023-04-03 08:12:53,329 ----------------
2023-04-03 08:12:56,734   52  =>  21   		Training 486 pattern with 99.38% 	Forward time: 	 3.31 sec
2023-04-03 08:12:56,734 			Loss:    1.200e-02    			Backward time: 	 0.09 sec 
2023-04-03 08:12:56,735 ADAM: Layer 0 -> dw_min:9.9983e-01  dw_max:1.0002e+00 lr:1.0000e-03
2023-04-03 08:12:56,735 ADAM: Layer 1 -> dw_min:9.9898e-01  dw_max:1.0008e+00 lr:1.0000e-03
2023-04-03 08:12:56,735 ADAM: Layer 2 -> dw_min:9.9888e-01  dw_max:1.0011e+00 lr:1.0000e-03
2023-04-03 08:12:56,735 ADAM: Layer 3 -> dw_min:9.9955e-01  dw_max:1.0004e+00 lr:1.0000e-03
2023-04-03 08:12:56,791 			Learning rate: weights:   1.000e-03    
2023-04-03 08:12:56,791 			Last test performance: 97.52%
2023-04-03 08:12:56,791 ----------------
2023-04-03 08:13:00,144   52  =>  22   		Training 486 pattern with 98.96% 	Forward time: 	 3.25 sec
2023-04-03 08:13:00,144 			Loss:    1.558e-02    			Backward time: 	 0.09 sec 
2023-04-03 08:13:00,144 ADAM: Layer 0 -> dw_min:9.9976e-01  dw_max:1.0002e+00 lr:1.0000e-03
2023-04-03 08:13:00,144 ADAM: Layer 1 -> dw_min:9.9905e-01  dw_max:1.0009e+00 lr:1.0000e-03
2023-04-03 08:13:00,145 ADAM: Layer 2 -> dw_min:9.9886e-01  dw_max:1.0010e+00 lr:1.0000e-03
2023-04-03 08:13:00,145 ADAM: Layer 3 -> dw_min:9.9948e-01  dw_max:1.0005e+00 lr:1.0000e-03
2023-04-03 08:13:00,253 			Learning rate: weights:   1.000e-03    
2023-04-03 08:13:00,253 			Last test performance: 97.52%
2023-04-03 08:13:00,253 ----------------
2023-04-03 08:13:03,708   52  =>  23   		Training 486 pattern with 98.33% 	Forward time: 	 3.35 sec
2023-04-03 08:13:03,708 			Loss:    2.482e-02    			Backward time: 	 0.10 sec 
2023-04-03 08:13:03,709 ADAM: Layer 0 -> dw_min:9.9978e-01  dw_max:1.0003e+00 lr:1.0000e-03
2023-04-03 08:13:03,709 ADAM: Layer 1 -> dw_min:9.9917e-01  dw_max:1.0009e+00 lr:1.0000e-03
2023-04-03 08:13:03,709 ADAM: Layer 2 -> dw_min:9.9889e-01  dw_max:1.0012e+00 lr:1.0000e-03
2023-04-03 08:13:03,709 ADAM: Layer 3 -> dw_min:9.9941e-01  dw_max:1.0006e+00 lr:1.0000e-03
2023-04-03 08:13:03,974 			Learning rate: weights:   1.000e-03    
2023-04-03 08:13:03,974 			Last test performance: 97.52%
2023-04-03 08:13:03,974 ----------------
2023-04-03 08:13:07,383   52  =>  24   		Training 486 pattern with 98.75% 	Forward time: 	 3.31 sec
2023-04-03 08:13:07,383 			Loss:    2.548e-02    			Backward time: 	 0.10 sec 
2023-04-03 08:13:07,383 ADAM: Layer 0 -> dw_min:9.9980e-01  dw_max:1.0002e+00 lr:1.0000e-03
2023-04-03 08:13:07,383 ADAM: Layer 1 -> dw_min:9.9923e-01  dw_max:1.0008e+00 lr:1.0000e-03
2023-04-03 08:13:07,383 ADAM: Layer 2 -> dw_min:9.9876e-01  dw_max:1.0011e+00 lr:1.0000e-03
2023-04-03 08:13:07,383 ADAM: Layer 3 -> dw_min:9.9947e-01  dw_max:1.0006e+00 lr:1.0000e-03
2023-04-03 08:13:07,440 			Learning rate: weights:   1.000e-03    
2023-04-03 08:13:07,440 			Last test performance: 97.52%
2023-04-03 08:13:07,440 ----------------
2023-04-03 08:13:10,818   52  =>  25   		Training 486 pattern with 99.17% 	Forward time: 	 3.28 sec
2023-04-03 08:13:10,819 			Loss:    1.699e-02    			Backward time: 	 0.10 sec 
2023-04-03 08:13:10,819 ADAM: Layer 0 -> dw_min:9.9984e-01  dw_max:1.0002e+00 lr:1.0000e-03
2023-04-03 08:13:10,819 ADAM: Layer 1 -> dw_min:9.9909e-01  dw_max:1.0007e+00 lr:1.0000e-03
2023-04-03 08:13:10,819 ADAM: Layer 2 -> dw_min:9.9888e-01  dw_max:1.0010e+00 lr:1.0000e-03
2023-04-03 08:13:10,819 ADAM: Layer 3 -> dw_min:9.9952e-01  dw_max:1.0007e+00 lr:1.0000e-03
2023-04-03 08:13:10,847 			Learning rate: weights:   1.000e-03    
2023-04-03 08:13:10,847 			Last test performance: 97.52%
2023-04-03 08:13:10,847 ----------------
2023-04-03 08:13:14,239   52  =>  26   		Training 486 pattern with 99.79% 	Forward time: 	 3.29 sec
2023-04-03 08:13:14,239 			Loss:    8.426e-03    			Backward time: 	 0.10 sec 
2023-04-03 08:13:14,239 ADAM: Layer 0 -> dw_min:9.9980e-01  dw_max:1.0002e+00 lr:1.0000e-03
2023-04-03 08:13:14,239 ADAM: Layer 1 -> dw_min:9.9915e-01  dw_max:1.0006e+00 lr:1.0000e-03
2023-04-03 08:13:14,239 ADAM: Layer 2 -> dw_min:9.9894e-01  dw_max:1.0009e+00 lr:1.0000e-03
2023-04-03 08:13:14,239 ADAM: Layer 3 -> dw_min:9.9957e-01  dw_max:1.0006e+00 lr:1.0000e-03
2023-04-03 08:13:14,331 			Learning rate: weights:   1.000e-03    
2023-04-03 08:13:14,331 			Last test performance: 97.52%
2023-04-03 08:13:14,331 ----------------
2023-04-03 08:13:17,714   52  =>  27   		Training 486 pattern with 98.54% 	Forward time: 	 3.28 sec
2023-04-03 08:13:17,714 			Loss:    3.755e-02    			Backward time: 	 0.09 sec 
2023-04-03 08:13:17,714 ADAM: Layer 0 -> dw_min:9.9981e-01  dw_max:1.0003e+00 lr:1.0000e-03
2023-04-03 08:13:17,714 ADAM: Layer 1 -> dw_min:9.9925e-01  dw_max:1.0006e+00 lr:1.0000e-03
2023-04-03 08:13:17,715 ADAM: Layer 2 -> dw_min:9.9858e-01  dw_max:1.0013e+00 lr:1.0000e-03
2023-04-03 08:13:17,715 ADAM: Layer 3 -> dw_min:9.9943e-01  dw_max:1.0006e+00 lr:1.0000e-03
2023-04-03 08:13:17,730 			Learning rate: weights:   1.000e-03    
2023-04-03 08:13:17,730 			Last test performance: 97.52%
2023-04-03 08:13:17,730 ----------------
2023-04-03 08:13:21,098   52  =>  28   		Training 486 pattern with 99.38% 	Forward time: 	 3.27 sec
2023-04-03 08:13:21,099 			Loss:    3.054e-02    			Backward time: 	 0.09 sec 
2023-04-03 08:13:21,099 ADAM: Layer 0 -> dw_min:9.9980e-01  dw_max:1.0003e+00 lr:1.0000e-03
2023-04-03 08:13:21,099 ADAM: Layer 1 -> dw_min:9.9932e-01  dw_max:1.0006e+00 lr:1.0000e-03
2023-04-03 08:13:21,099 ADAM: Layer 2 -> dw_min:9.9872e-01  dw_max:1.0012e+00 lr:1.0000e-03
2023-04-03 08:13:21,099 ADAM: Layer 3 -> dw_min:9.9949e-01  dw_max:1.0005e+00 lr:1.0000e-03
2023-04-03 08:13:21,163 			Learning rate: weights:   1.000e-03    
2023-04-03 08:13:21,163 			Last test performance: 97.52%
2023-04-03 08:13:21,163 ----------------
2023-04-03 08:13:24,520   52  =>  29   		Training 486 pattern with 99.58% 	Forward time: 	 3.26 sec
2023-04-03 08:13:24,520 			Loss:    8.628e-03    			Backward time: 	 0.09 sec 
2023-04-03 08:13:24,520 ADAM: Layer 0 -> dw_min:9.9978e-01  dw_max:1.0003e+00 lr:1.0000e-03
2023-04-03 08:13:24,520 ADAM: Layer 1 -> dw_min:9.9921e-01  dw_max:1.0006e+00 lr:1.0000e-03
2023-04-03 08:13:24,521 ADAM: Layer 2 -> dw_min:9.9884e-01  dw_max:1.0011e+00 lr:1.0000e-03
2023-04-03 08:13:24,521 ADAM: Layer 3 -> dw_min:9.9954e-01  dw_max:1.0004e+00 lr:1.0000e-03
2023-04-03 08:13:24,584 			Learning rate: weights:   1.000e-03    
2023-04-03 08:13:24,584 			Last test performance: 97.52%
2023-04-03 08:13:24,584 ----------------
2023-04-03 08:13:27,996   52  =>  30   		Training 486 pattern with 99.17% 	Forward time: 	 3.31 sec
2023-04-03 08:13:27,996 			Loss:    3.704e-02    			Backward time: 	 0.09 sec 
2023-04-03 08:13:27,997 ADAM: Layer 0 -> dw_min:9.9981e-01  dw_max:1.0002e+00 lr:1.0000e-03
2023-04-03 08:13:27,997 ADAM: Layer 1 -> dw_min:9.9929e-01  dw_max:1.0005e+00 lr:1.0000e-03
2023-04-03 08:13:27,997 ADAM: Layer 2 -> dw_min:9.9862e-01  dw_max:1.0010e+00 lr:1.0000e-03
2023-04-03 08:13:27,997 ADAM: Layer 3 -> dw_min:9.9954e-01  dw_max:1.0006e+00 lr:1.0000e-03
2023-04-03 08:13:28,013 			Learning rate: weights:   1.000e-03    
2023-04-03 08:13:28,013 			Last test performance: 97.52%
2023-04-03 08:13:28,013 ----------------
2023-04-03 08:13:31,437   52  =>  31   		Training 486 pattern with 99.79% 	Forward time: 	 3.32 sec
2023-04-03 08:13:31,437 			Loss:    1.319e-02    			Backward time: 	 0.09 sec 
2023-04-03 08:13:31,437 ADAM: Layer 0 -> dw_min:9.9979e-01  dw_max:1.0002e+00 lr:1.0000e-03
2023-04-03 08:13:31,437 ADAM: Layer 1 -> dw_min:9.9935e-01  dw_max:1.0005e+00 lr:1.0000e-03
2023-04-03 08:13:31,437 ADAM: Layer 2 -> dw_min:9.9876e-01  dw_max:1.0009e+00 lr:1.0000e-03
2023-04-03 08:13:31,437 ADAM: Layer 3 -> dw_min:9.9953e-01  dw_max:1.0006e+00 lr:1.0000e-03
2023-04-03 08:13:31,499 			Learning rate: weights:   1.000e-03    
2023-04-03 08:13:31,499 			Last test performance: 97.52%
2023-04-03 08:13:31,499 ----------------
2023-04-03 08:13:34,911   52  =>  32   		Training 486 pattern with 99.58% 	Forward time: 	 3.31 sec
2023-04-03 08:13:34,911 			Loss:    9.103e-03    			Backward time: 	 0.10 sec 
2023-04-03 08:13:34,911 ADAM: Layer 0 -> dw_min:9.9980e-01  dw_max:1.0002e+00 lr:1.0000e-03
2023-04-03 08:13:34,911 ADAM: Layer 1 -> dw_min:9.9942e-01  dw_max:1.0005e+00 lr:1.0000e-03
2023-04-03 08:13:34,912 ADAM: Layer 2 -> dw_min:9.9888e-01  dw_max:1.0010e+00 lr:1.0000e-03
2023-04-03 08:13:34,912 ADAM: Layer 3 -> dw_min:9.9957e-01  dw_max:1.0005e+00 lr:1.0000e-03
2023-04-03 08:13:34,969 			Learning rate: weights:   1.000e-03    
2023-04-03 08:13:34,969 			Last test performance: 97.52%
2023-04-03 08:13:34,969 ----------------
2023-04-03 08:13:38,364   52  =>  33   		Training 486 pattern with 99.79% 	Forward time: 	 3.29 sec
2023-04-03 08:13:38,365 			Loss:    9.390e-03    			Backward time: 	 0.10 sec 
2023-04-03 08:13:38,365 ADAM: Layer 0 -> dw_min:9.9975e-01  dw_max:1.0002e+00 lr:1.0000e-03
2023-04-03 08:13:38,365 ADAM: Layer 1 -> dw_min:9.9942e-01  dw_max:1.0005e+00 lr:1.0000e-03
2023-04-03 08:13:38,366 ADAM: Layer 2 -> dw_min:9.9900e-01  dw_max:1.0014e+00 lr:1.0000e-03
2023-04-03 08:13:38,366 ADAM: Layer 3 -> dw_min:9.9961e-01  dw_max:1.0004e+00 lr:1.0000e-03
2023-04-03 08:13:38,453 			Learning rate: weights:   1.000e-03    
2023-04-03 08:13:38,453 			Last test performance: 97.52%
2023-04-03 08:13:38,453 ----------------
2023-04-03 08:13:41,849   52  =>  34   		Training 486 pattern with 99.17% 	Forward time: 	 3.29 sec
2023-04-03 08:13:41,849 			Loss:    1.635e-02    			Backward time: 	 0.10 sec 
2023-04-03 08:13:41,849 ADAM: Layer 0 -> dw_min:9.9973e-01  dw_max:1.0002e+00 lr:1.0000e-03
2023-04-03 08:13:41,850 ADAM: Layer 1 -> dw_min:9.9946e-01  dw_max:1.0006e+00 lr:1.0000e-03
2023-04-03 08:13:41,850 ADAM: Layer 2 -> dw_min:9.9910e-01  dw_max:1.0013e+00 lr:1.0000e-03
2023-04-03 08:13:41,850 ADAM: Layer 3 -> dw_min:9.9965e-01  dw_max:1.0004e+00 lr:1.0000e-03
2023-04-03 08:13:41,965 			Learning rate: weights:   1.000e-03    
2023-04-03 08:13:41,965 			Last test performance: 97.52%
2023-04-03 08:13:41,965 ----------------
2023-04-03 08:13:45,332   52  =>  35   		Training 486 pattern with 99.17% 	Forward time: 	 3.27 sec
2023-04-03 08:13:45,332 			Loss:    1.804e-02    			Backward time: 	 0.10 sec 
2023-04-03 08:13:45,332 ADAM: Layer 0 -> dw_min:9.9971e-01  dw_max:1.0002e+00 lr:1.0000e-03
2023-04-03 08:13:45,332 ADAM: Layer 1 -> dw_min:9.9944e-01  dw_max:1.0005e+00 lr:1.0000e-03
2023-04-03 08:13:45,332 ADAM: Layer 2 -> dw_min:9.9900e-01  dw_max:1.0012e+00 lr:1.0000e-03
2023-04-03 08:13:45,332 ADAM: Layer 3 -> dw_min:9.9948e-01  dw_max:1.0004e+00 lr:1.0000e-03
2023-04-03 08:13:45,413 			Learning rate: weights:   1.000e-03    
2023-04-03 08:13:45,413 			Last test performance: 97.52%
2023-04-03 08:13:45,413 ----------------
2023-04-03 08:13:48,799   52  =>  36   		Training 486 pattern with 98.96% 	Forward time: 	 3.29 sec
2023-04-03 08:13:48,799 			Loss:    1.495e-02    			Backward time: 	 0.09 sec 
2023-04-03 08:13:48,800 ADAM: Layer 0 -> dw_min:9.9973e-01  dw_max:1.0002e+00 lr:1.0000e-03
2023-04-03 08:13:48,800 ADAM: Layer 1 -> dw_min:9.9948e-01  dw_max:1.0005e+00 lr:1.0000e-03
2023-04-03 08:13:48,800 ADAM: Layer 2 -> dw_min:9.9855e-01  dw_max:1.0015e+00 lr:1.0000e-03
2023-04-03 08:13:48,800 ADAM: Layer 3 -> dw_min:9.9911e-01  dw_max:1.0010e+00 lr:1.0000e-03
2023-04-03 08:13:48,892 			Learning rate: weights:   1.000e-03    
2023-04-03 08:13:48,892 			Last test performance: 97.52%
2023-04-03 08:13:48,892 ----------------
2023-04-03 08:13:52,281   52  =>  37   		Training 486 pattern with 99.38% 	Forward time: 	 3.29 sec
2023-04-03 08:13:52,281 			Loss:    1.955e-02    			Backward time: 	 0.09 sec 
2023-04-03 08:13:52,281 ADAM: Layer 0 -> dw_min:9.9979e-01  dw_max:1.0002e+00 lr:1.0000e-03
2023-04-03 08:13:52,281 ADAM: Layer 1 -> dw_min:9.9954e-01  dw_max:1.0005e+00 lr:1.0000e-03
2023-04-03 08:13:52,281 ADAM: Layer 2 -> dw_min:9.9869e-01  dw_max:1.0013e+00 lr:1.0000e-03
2023-04-03 08:13:52,281 ADAM: Layer 3 -> dw_min:9.9920e-01  dw_max:1.0009e+00 lr:1.0000e-03
2023-04-03 08:13:52,403 			Learning rate: weights:   1.000e-03    
2023-04-03 08:13:52,403 			Last test performance: 97.52%
2023-04-03 08:13:52,403 ----------------
2023-04-03 08:13:55,779   52  =>  38   		Training 486 pattern with 99.38% 	Forward time: 	 3.28 sec
2023-04-03 08:13:55,779 			Loss:    1.235e-02    			Backward time: 	 0.10 sec 
2023-04-03 08:13:55,780 ADAM: Layer 0 -> dw_min:9.9982e-01  dw_max:1.0002e+00 lr:1.0000e-03
2023-04-03 08:13:55,780 ADAM: Layer 1 -> dw_min:9.9946e-01  dw_max:1.0004e+00 lr:1.0000e-03
2023-04-03 08:13:55,780 ADAM: Layer 2 -> dw_min:9.9874e-01  dw_max:1.0012e+00 lr:1.0000e-03
2023-04-03 08:13:55,780 ADAM: Layer 3 -> dw_min:9.9928e-01  dw_max:1.0008e+00 lr:1.0000e-03
2023-04-03 08:13:55,875 			Learning rate: weights:   1.000e-03    
2023-04-03 08:13:55,875 			Last test performance: 97.52%
2023-04-03 08:13:55,875 ----------------
2023-04-03 08:13:59,242   52  =>  39   		Training 486 pattern with 100.00% 	Forward time: 	 3.27 sec
2023-04-03 08:13:59,242 			Loss:    8.283e-03    			Backward time: 	 0.09 sec 
2023-04-03 08:13:59,242 ADAM: Layer 0 -> dw_min:9.9980e-01  dw_max:1.0002e+00 lr:1.0000e-03
2023-04-03 08:13:59,242 ADAM: Layer 1 -> dw_min:9.9935e-01  dw_max:1.0006e+00 lr:1.0000e-03
2023-04-03 08:13:59,243 ADAM: Layer 2 -> dw_min:9.9887e-01  dw_max:1.0011e+00 lr:1.0000e-03
2023-04-03 08:13:59,243 ADAM: Layer 3 -> dw_min:9.9935e-01  dw_max:1.0007e+00 lr:1.0000e-03
2023-04-03 08:13:59,419 			Learning rate: weights:   1.000e-03    
2023-04-03 08:13:59,419 			Last test performance: 97.52%
2023-04-03 08:13:59,419 ----------------
2023-04-03 08:14:02,803   52  =>  40   		Training 486 pattern with 99.17% 	Forward time: 	 3.28 sec
2023-04-03 08:14:02,803 			Loss:    2.861e-02    			Backward time: 	 0.09 sec 
2023-04-03 08:14:02,803 ADAM: Layer 0 -> dw_min:9.9973e-01  dw_max:1.0003e+00 lr:1.0000e-03
2023-04-03 08:14:02,803 ADAM: Layer 1 -> dw_min:9.9936e-01  dw_max:1.0007e+00 lr:1.0000e-03
2023-04-03 08:14:02,803 ADAM: Layer 2 -> dw_min:9.9873e-01  dw_max:1.0015e+00 lr:1.0000e-03
2023-04-03 08:14:02,803 ADAM: Layer 3 -> dw_min:9.9910e-01  dw_max:1.0007e+00 lr:1.0000e-03
2023-04-03 08:14:02,822 			Learning rate: weights:   1.000e-03    
2023-04-03 08:14:02,822 			Last test performance: 97.52%
2023-04-03 08:14:02,822 ----------------
2023-04-03 08:14:06,235   52  =>  41   		Training 486 pattern with 98.54% 	Forward time: 	 3.31 sec
2023-04-03 08:14:06,235 			Loss:    3.603e-02    			Backward time: 	 0.09 sec 
2023-04-03 08:14:06,235 ADAM: Layer 0 -> dw_min:9.9972e-01  dw_max:1.0003e+00 lr:1.0000e-03
2023-04-03 08:14:06,236 ADAM: Layer 1 -> dw_min:9.9909e-01  dw_max:1.0008e+00 lr:1.0000e-03
2023-04-03 08:14:06,236 ADAM: Layer 2 -> dw_min:9.9859e-01  dw_max:1.0014e+00 lr:1.0000e-03
2023-04-03 08:14:06,236 ADAM: Layer 3 -> dw_min:9.9919e-01  dw_max:1.0006e+00 lr:1.0000e-03
2023-04-03 08:14:06,250 			Learning rate: weights:   1.000e-03    
2023-04-03 08:14:06,250 			Last test performance: 97.52%
2023-04-03 08:14:06,250 ----------------
2023-04-03 08:14:09,607   52  =>  42   		Training 486 pattern with 98.96% 	Forward time: 	 3.26 sec
2023-04-03 08:14:09,608 			Loss:    2.833e-02    			Backward time: 	 0.10 sec 
2023-04-03 08:14:09,608 ADAM: Layer 0 -> dw_min:9.9976e-01  dw_max:1.0002e+00 lr:1.0000e-03
2023-04-03 08:14:09,608 ADAM: Layer 1 -> dw_min:9.9918e-01  dw_max:1.0008e+00 lr:1.0000e-03
2023-04-03 08:14:09,608 ADAM: Layer 2 -> dw_min:9.9857e-01  dw_max:1.0012e+00 lr:1.0000e-03
2023-04-03 08:14:09,608 ADAM: Layer 3 -> dw_min:9.9927e-01  dw_max:1.0005e+00 lr:1.0000e-03
2023-04-03 08:14:09,624 			Learning rate: weights:   1.000e-03    
2023-04-03 08:14:09,624 			Last test performance: 97.52%
2023-04-03 08:14:09,624 ----------------
2023-04-03 08:14:13,009   52  =>  43   		Training 486 pattern with 99.79% 	Forward time: 	 3.29 sec
2023-04-03 08:14:13,009 			Loss:    6.088e-03    			Backward time: 	 0.09 sec 
2023-04-03 08:14:13,010 ADAM: Layer 0 -> dw_min:9.9977e-01  dw_max:1.0003e+00 lr:1.0000e-03
2023-04-03 08:14:13,010 ADAM: Layer 1 -> dw_min:9.9926e-01  dw_max:1.0007e+00 lr:1.0000e-03
2023-04-03 08:14:13,010 ADAM: Layer 2 -> dw_min:9.9871e-01  dw_max:1.0011e+00 lr:1.0000e-03
2023-04-03 08:14:13,010 ADAM: Layer 3 -> dw_min:9.9934e-01  dw_max:1.0009e+00 lr:1.0000e-03
2023-04-03 08:14:13,171 			Learning rate: weights:   1.000e-03    
2023-04-03 08:14:13,171 			Last test performance: 97.52%
2023-04-03 08:14:13,171 ----------------
2023-04-03 08:14:16,565   52  =>  44   		Training 486 pattern with 99.79% 	Forward time: 	 3.29 sec
2023-04-03 08:14:16,565 			Loss:    1.552e-02    			Backward time: 	 0.10 sec 
2023-04-03 08:14:16,565 ADAM: Layer 0 -> dw_min:9.9978e-01  dw_max:1.0002e+00 lr:1.0000e-03
2023-04-03 08:14:16,565 ADAM: Layer 1 -> dw_min:9.9936e-01  dw_max:1.0006e+00 lr:1.0000e-03
2023-04-03 08:14:16,565 ADAM: Layer 2 -> dw_min:9.9884e-01  dw_max:1.0010e+00 lr:1.0000e-03
2023-04-03 08:14:16,565 ADAM: Layer 3 -> dw_min:9.9941e-01  dw_max:1.0008e+00 lr:1.0000e-03
2023-04-03 08:14:16,676 			Learning rate: weights:   1.000e-03    
2023-04-03 08:14:16,676 			Last test performance: 97.52%
2023-04-03 08:14:16,676 ----------------
2023-04-03 08:14:19,988   52  =>  45   		Training 486 pattern with 98.54% 	Forward time: 	 3.21 sec
2023-04-03 08:14:19,988 			Loss:    3.572e-02    			Backward time: 	 0.09 sec 
2023-04-03 08:14:19,988 ADAM: Layer 0 -> dw_min:9.9981e-01  dw_max:1.0002e+00 lr:1.0000e-03
2023-04-03 08:14:19,989 ADAM: Layer 1 -> dw_min:9.9942e-01  dw_max:1.0006e+00 lr:1.0000e-03
2023-04-03 08:14:19,989 ADAM: Layer 2 -> dw_min:9.9865e-01  dw_max:1.0013e+00 lr:1.0000e-03
2023-04-03 08:14:19,989 ADAM: Layer 3 -> dw_min:9.9947e-01  dw_max:1.0007e+00 lr:1.0000e-03
2023-04-03 08:14:20,045 			Learning rate: weights:   1.000e-03    
2023-04-03 08:14:20,045 			Last test performance: 97.52%
2023-04-03 08:14:20,045 ----------------
2023-04-03 08:14:23,490   52  =>  46   		Training 486 pattern with 99.79% 	Forward time: 	 3.34 sec
2023-04-03 08:14:23,490 			Loss:    1.724e-02    			Backward time: 	 0.10 sec 
2023-04-03 08:14:23,490 ADAM: Layer 0 -> dw_min:9.9982e-01  dw_max:1.0002e+00 lr:1.0000e-03
2023-04-03 08:14:23,490 ADAM: Layer 1 -> dw_min:9.9948e-01  dw_max:1.0006e+00 lr:1.0000e-03
2023-04-03 08:14:23,490 ADAM: Layer 2 -> dw_min:9.9878e-01  dw_max:1.0012e+00 lr:1.0000e-03
2023-04-03 08:14:23,490 ADAM: Layer 3 -> dw_min:9.9952e-01  dw_max:1.0006e+00 lr:1.0000e-03
2023-04-03 08:14:23,552 			Learning rate: weights:   1.000e-03    
2023-04-03 08:14:23,553 			Last test performance: 97.52%
2023-04-03 08:14:23,553 ----------------
2023-04-03 08:14:26,927   52  =>  47   		Training 486 pattern with 99.58% 	Forward time: 	 3.27 sec
2023-04-03 08:14:26,927 			Loss:    1.147e-02    			Backward time: 	 0.09 sec 
2023-04-03 08:14:26,927 ADAM: Layer 0 -> dw_min:9.9979e-01  dw_max:1.0003e+00 lr:1.0000e-03
2023-04-03 08:14:26,927 ADAM: Layer 1 -> dw_min:9.9940e-01  dw_max:1.0007e+00 lr:1.0000e-03
2023-04-03 08:14:26,927 ADAM: Layer 2 -> dw_min:9.9890e-01  dw_max:1.0011e+00 lr:1.0000e-03
2023-04-03 08:14:26,927 ADAM: Layer 3 -> dw_min:9.9955e-01  dw_max:1.0006e+00 lr:1.0000e-03
2023-04-03 08:14:26,991 			Learning rate: weights:   1.000e-03    
2023-04-03 08:14:26,991 			Last test performance: 97.52%
2023-04-03 08:14:26,991 ----------------
2023-04-03 08:14:30,388   52  =>  48   		Training 486 pattern with 99.79% 	Forward time: 	 3.30 sec
2023-04-03 08:14:30,388 			Loss:    1.282e-02    			Backward time: 	 0.09 sec 
2023-04-03 08:14:30,388 ADAM: Layer 0 -> dw_min:9.9979e-01  dw_max:1.0003e+00 lr:1.0000e-03
2023-04-03 08:14:30,389 ADAM: Layer 1 -> dw_min:9.9946e-01  dw_max:1.0006e+00 lr:1.0000e-03
2023-04-03 08:14:30,389 ADAM: Layer 2 -> dw_min:9.9898e-01  dw_max:1.0013e+00 lr:1.0000e-03
2023-04-03 08:14:30,389 ADAM: Layer 3 -> dw_min:9.9945e-01  dw_max:1.0006e+00 lr:1.0000e-03
2023-04-03 08:14:30,403 			Learning rate: weights:   1.000e-03    
2023-04-03 08:14:30,403 			Last test performance: 97.52%
2023-04-03 08:14:30,403 ----------------
2023-04-03 08:14:33,830   52  =>  49   		Training 486 pattern with 99.38% 	Forward time: 	 3.33 sec
2023-04-03 08:14:33,830 			Loss:    1.976e-02    			Backward time: 	 0.09 sec 
2023-04-03 08:14:33,830 ADAM: Layer 0 -> dw_min:9.9973e-01  dw_max:1.0003e+00 lr:1.0000e-03
2023-04-03 08:14:33,831 ADAM: Layer 1 -> dw_min:9.9927e-01  dw_max:1.0007e+00 lr:1.0000e-03
2023-04-03 08:14:33,831 ADAM: Layer 2 -> dw_min:9.9832e-01  dw_max:1.0015e+00 lr:1.0000e-03
2023-04-03 08:14:33,831 ADAM: Layer 3 -> dw_min:9.9933e-01  dw_max:1.0011e+00 lr:1.0000e-03
2023-04-03 08:14:33,940 			Learning rate: weights:   1.000e-03    
2023-04-03 08:14:33,940 			Last test performance: 97.52%
2023-04-03 08:14:33,940 ----------------
2023-04-03 08:14:37,300   52  =>  50   		Training 486 pattern with 99.17% 	Forward time: 	 3.26 sec
2023-04-03 08:14:37,300 			Loss:    2.842e-02    			Backward time: 	 0.09 sec 
2023-04-03 08:14:37,300 ADAM: Layer 0 -> dw_min:9.9976e-01  dw_max:1.0003e+00 lr:1.0000e-03
2023-04-03 08:14:37,300 ADAM: Layer 1 -> dw_min:9.9935e-01  dw_max:1.0006e+00 lr:1.0000e-03
2023-04-03 08:14:37,300 ADAM: Layer 2 -> dw_min:9.9848e-01  dw_max:1.0014e+00 lr:1.0000e-03
2023-04-03 08:14:37,301 ADAM: Layer 3 -> dw_min:9.9940e-01  dw_max:1.0010e+00 lr:1.0000e-03
2023-04-03 08:14:37,491 			Learning rate: weights:   1.000e-03    
2023-04-03 08:14:37,491 			Last test performance: 97.52%
2023-04-03 08:14:37,491 ----------------
2023-04-03 08:14:40,914   52  =>  51   		Training 486 pattern with 99.79% 	Forward time: 	 3.32 sec
2023-04-03 08:14:40,914 			Loss:    8.561e-03    			Backward time: 	 0.10 sec 
2023-04-03 08:14:40,914 ADAM: Layer 0 -> dw_min:9.9980e-01  dw_max:1.0002e+00 lr:1.0000e-03
2023-04-03 08:14:40,914 ADAM: Layer 1 -> dw_min:9.9939e-01  dw_max:1.0006e+00 lr:1.0000e-03
2023-04-03 08:14:40,914 ADAM: Layer 2 -> dw_min:9.9863e-01  dw_max:1.0012e+00 lr:1.0000e-03
2023-04-03 08:14:40,914 ADAM: Layer 3 -> dw_min:9.9946e-01  dw_max:1.0009e+00 lr:1.0000e-03
2023-04-03 08:14:40,995 			Learning rate: weights:   1.000e-03    
2023-04-03 08:14:40,995 			Last test performance: 97.52%
2023-04-03 08:14:40,995 ----------------
2023-04-03 08:14:44,380   52  =>  52   		Training 486 pattern with 99.38% 	Forward time: 	 3.28 sec
2023-04-03 08:14:44,380 			Loss:    1.617e-02    			Backward time: 	 0.09 sec 
2023-04-03 08:14:44,381 ADAM: Layer 0 -> dw_min:9.9982e-01  dw_max:1.0002e+00 lr:1.0000e-03
2023-04-03 08:14:44,381 ADAM: Layer 1 -> dw_min:9.9946e-01  dw_max:1.0005e+00 lr:1.0000e-03
2023-04-03 08:14:44,381 ADAM: Layer 2 -> dw_min:9.9877e-01  dw_max:1.0011e+00 lr:1.0000e-03
2023-04-03 08:14:44,381 ADAM: Layer 3 -> dw_min:9.9951e-01  dw_max:1.0008e+00 lr:1.0000e-03
2023-04-03 08:14:44,438 			Learning rate: weights:   1.000e-03    
2023-04-03 08:14:44,438 			Last test performance: 97.52%
2023-04-03 08:14:44,438 ----------------
2023-04-03 08:14:47,781   52  =>  53   		Training 486 pattern with 98.96% 	Forward time: 	 3.24 sec
2023-04-03 08:14:47,781 			Loss:    1.662e-02    			Backward time: 	 0.09 sec 
2023-04-03 08:14:47,781 ADAM: Layer 0 -> dw_min:9.9978e-01  dw_max:1.0002e+00 lr:1.0000e-03
2023-04-03 08:14:47,781 ADAM: Layer 1 -> dw_min:9.9930e-01  dw_max:1.0007e+00 lr:1.0000e-03
2023-04-03 08:14:47,781 ADAM: Layer 2 -> dw_min:9.9887e-01  dw_max:1.0013e+00 lr:1.0000e-03
2023-04-03 08:14:47,781 ADAM: Layer 3 -> dw_min:9.9948e-01  dw_max:1.0007e+00 lr:1.0000e-03
2023-04-03 08:14:47,889 			Learning rate: weights:   1.000e-03    
2023-04-03 08:14:47,889 			Last test performance: 97.52%
2023-04-03 08:14:47,889 ----------------
2023-04-03 08:14:51,321   52  =>  54   		Training 486 pattern with 99.17% 	Forward time: 	 3.33 sec
2023-04-03 08:14:51,321 			Loss:    1.219e-02    			Backward time: 	 0.09 sec 
2023-04-03 08:14:51,322 ADAM: Layer 0 -> dw_min:9.9978e-01  dw_max:1.0002e+00 lr:1.0000e-03
2023-04-03 08:14:51,322 ADAM: Layer 1 -> dw_min:9.9912e-01  dw_max:1.0008e+00 lr:1.0000e-03
2023-04-03 08:14:51,322 ADAM: Layer 2 -> dw_min:9.9878e-01  dw_max:1.0014e+00 lr:1.0000e-03
2023-04-03 08:14:51,322 ADAM: Layer 3 -> dw_min:9.9923e-01  dw_max:1.0006e+00 lr:1.0000e-03
2023-04-03 08:14:51,383 			Learning rate: weights:   1.000e-03    
2023-04-03 08:14:51,383 			Last test performance: 97.52%
2023-04-03 08:14:51,383 ----------------
2023-04-03 08:14:54,804   52  =>  55   		Training 486 pattern with 98.96% 	Forward time: 	 3.32 sec
2023-04-03 08:14:54,804 			Loss:    2.427e-02    			Backward time: 	 0.09 sec 
2023-04-03 08:14:54,805 ADAM: Layer 0 -> dw_min:9.9978e-01  dw_max:1.0003e+00 lr:1.0000e-03
2023-04-03 08:14:54,805 ADAM: Layer 1 -> dw_min:9.9916e-01  dw_max:1.0007e+00 lr:1.0000e-03
2023-04-03 08:14:54,805 ADAM: Layer 2 -> dw_min:9.9862e-01  dw_max:1.0013e+00 lr:1.0000e-03
2023-04-03 08:14:54,805 ADAM: Layer 3 -> dw_min:9.9931e-01  dw_max:1.0009e+00 lr:1.0000e-03
2023-04-03 08:14:54,958 			Learning rate: weights:   1.000e-03    
2023-04-03 08:14:54,958 			Last test performance: 97.52%
2023-04-03 08:14:54,958 ----------------
2023-04-03 08:14:58,337   52  =>  56   		Training 486 pattern with 99.38% 	Forward time: 	 3.28 sec
2023-04-03 08:14:58,337 			Loss:    1.651e-02    			Backward time: 	 0.10 sec 
2023-04-03 08:14:58,337 ADAM: Layer 0 -> dw_min:9.9979e-01  dw_max:1.0003e+00 lr:1.0000e-03
2023-04-03 08:14:58,337 ADAM: Layer 1 -> dw_min:9.9917e-01  dw_max:1.0007e+00 lr:1.0000e-03
2023-04-03 08:14:58,337 ADAM: Layer 2 -> dw_min:9.9847e-01  dw_max:1.0011e+00 lr:1.0000e-03
2023-04-03 08:14:58,337 ADAM: Layer 3 -> dw_min:9.9943e-01  dw_max:1.0008e+00 lr:1.0000e-03
2023-04-03 08:14:58,399 			Learning rate: weights:   1.000e-03    
2023-04-03 08:14:58,399 			Last test performance: 97.52%
2023-04-03 08:14:58,399 ----------------
2023-04-03 08:15:01,791   52  =>  57   		Training 486 pattern with 99.79% 	Forward time: 	 3.29 sec
2023-04-03 08:15:01,791 			Loss:    1.345e-02    			Backward time: 	 0.09 sec 
2023-04-03 08:15:01,792 ADAM: Layer 0 -> dw_min:9.9983e-01  dw_max:1.0002e+00 lr:1.0000e-03
2023-04-03 08:15:01,792 ADAM: Layer 1 -> dw_min:9.9925e-01  dw_max:1.0006e+00 lr:1.0000e-03
2023-04-03 08:15:01,792 ADAM: Layer 2 -> dw_min:9.9862e-01  dw_max:1.0010e+00 lr:1.0000e-03
2023-04-03 08:15:01,792 ADAM: Layer 3 -> dw_min:9.9949e-01  dw_max:1.0008e+00 lr:1.0000e-03
2023-04-03 08:15:01,875 			Learning rate: weights:   1.000e-03    
2023-04-03 08:15:01,875 			Last test performance: 97.52%
2023-04-03 08:15:01,875 ----------------
2023-04-03 08:15:05,213   52  =>  58   		Training 486 pattern with 99.38% 	Forward time: 	 3.24 sec
2023-04-03 08:15:05,213 			Loss:    3.376e-02    			Backward time: 	 0.09 sec 
2023-04-03 08:15:05,213 ADAM: Layer 0 -> dw_min:9.9981e-01  dw_max:1.0002e+00 lr:1.0000e-03
2023-04-03 08:15:05,214 ADAM: Layer 1 -> dw_min:9.9934e-01  dw_max:1.0006e+00 lr:1.0000e-03
2023-04-03 08:15:05,214 ADAM: Layer 2 -> dw_min:9.9876e-01  dw_max:1.0009e+00 lr:1.0000e-03
2023-04-03 08:15:05,214 ADAM: Layer 3 -> dw_min:9.9954e-01  dw_max:1.0007e+00 lr:1.0000e-03
2023-04-03 08:15:05,228 			Learning rate: weights:   1.000e-03    
2023-04-03 08:15:05,228 			Last test performance: 97.52%
2023-04-03 08:15:05,228 ----------------
2023-04-03 08:15:08,693   52  =>  59   		Training 486 pattern with 99.17% 	Forward time: 	 3.36 sec
2023-04-03 08:15:08,693 			Loss:    1.436e-02    			Backward time: 	 0.10 sec 
2023-04-03 08:15:08,693 ADAM: Layer 0 -> dw_min:9.9981e-01  dw_max:1.0002e+00 lr:1.0000e-03
2023-04-03 08:15:08,693 ADAM: Layer 1 -> dw_min:9.9941e-01  dw_max:1.0005e+00 lr:1.0000e-03
2023-04-03 08:15:08,693 ADAM: Layer 2 -> dw_min:9.9867e-01  dw_max:1.0012e+00 lr:1.0000e-03
2023-04-03 08:15:08,693 ADAM: Layer 3 -> dw_min:9.9956e-01  dw_max:1.0009e+00 lr:1.0000e-03
2023-04-03 08:15:08,727 			Learning rate: weights:   1.000e-03    
2023-04-03 08:15:08,727 			Last test performance: 97.52%
2023-04-03 08:15:08,727 ----------------
2023-04-03 08:15:12,092   52  =>  60   		Training 486 pattern with 98.96% 	Forward time: 	 3.26 sec
2023-04-03 08:15:12,093 			Loss:    2.932e-02    			Backward time: 	 0.10 sec 
2023-04-03 08:15:12,093 ADAM: Layer 0 -> dw_min:9.9981e-01  dw_max:1.0002e+00 lr:1.0000e-03
2023-04-03 08:15:12,093 ADAM: Layer 1 -> dw_min:9.9936e-01  dw_max:1.0006e+00 lr:1.0000e-03
2023-04-03 08:15:12,093 ADAM: Layer 2 -> dw_min:9.9880e-01  dw_max:1.0011e+00 lr:1.0000e-03
2023-04-03 08:15:12,093 ADAM: Layer 3 -> dw_min:9.9928e-01  dw_max:1.0008e+00 lr:1.0000e-03
2023-04-03 08:15:12,158 			Learning rate: weights:   1.000e-03    
2023-04-03 08:15:12,158 			Last test performance: 97.52%
2023-04-03 08:15:12,158 ----------------
2023-04-03 08:15:15,561   52  =>  61   		Training 486 pattern with 98.96% 	Forward time: 	 3.30 sec
2023-04-03 08:15:15,561 			Loss:    2.844e-02    			Backward time: 	 0.10 sec 
2023-04-03 08:15:15,561 ADAM: Layer 0 -> dw_min:9.9982e-01  dw_max:1.0002e+00 lr:1.0000e-03
2023-04-03 08:15:15,561 ADAM: Layer 1 -> dw_min:9.9927e-01  dw_max:1.0006e+00 lr:1.0000e-03
2023-04-03 08:15:15,561 ADAM: Layer 2 -> dw_min:9.9860e-01  dw_max:1.0014e+00 lr:1.0000e-03
2023-04-03 08:15:15,562 ADAM: Layer 3 -> dw_min:9.9935e-01  dw_max:1.0008e+00 lr:1.0000e-03
2023-04-03 08:15:15,613 			Learning rate: weights:   1.000e-03    
2023-04-03 08:15:15,613 			Last test performance: 97.52%
2023-04-03 08:15:15,613 ----------------
2023-04-03 08:15:19,000   52  =>  62   		Training 486 pattern with 98.75% 	Forward time: 	 3.29 sec
2023-04-03 08:15:19,000 			Loss:    3.362e-02    			Backward time: 	 0.10 sec 
2023-04-03 08:15:19,000 ADAM: Layer 0 -> dw_min:9.9976e-01  dw_max:1.0003e+00 lr:1.0000e-03
2023-04-03 08:15:19,000 ADAM: Layer 1 -> dw_min:9.9927e-01  dw_max:1.0008e+00 lr:1.0000e-03
2023-04-03 08:15:19,000 ADAM: Layer 2 -> dw_min:9.9849e-01  dw_max:1.0014e+00 lr:1.0000e-03
2023-04-03 08:15:19,000 ADAM: Layer 3 -> dw_min:9.9933e-01  dw_max:1.0007e+00 lr:1.0000e-03
2023-04-03 08:15:19,061 			Learning rate: weights:   1.000e-03    
2023-04-03 08:15:19,061 			Last test performance: 97.52%
2023-04-03 08:15:19,061 ----------------
2023-04-03 08:15:22,441   52  =>  63   		Training 486 pattern with 99.38% 	Forward time: 	 3.28 sec
2023-04-03 08:15:22,441 			Loss:    1.754e-02    			Backward time: 	 0.10 sec 
2023-04-03 08:15:22,442 ADAM: Layer 0 -> dw_min:9.9968e-01  dw_max:1.0003e+00 lr:1.0000e-03
2023-04-03 08:15:22,442 ADAM: Layer 1 -> dw_min:9.9916e-01  dw_max:1.0007e+00 lr:1.0000e-03
2023-04-03 08:15:22,442 ADAM: Layer 2 -> dw_min:9.9864e-01  dw_max:1.0013e+00 lr:1.0000e-03
2023-04-03 08:15:22,442 ADAM: Layer 3 -> dw_min:9.9940e-01  dw_max:1.0006e+00 lr:1.0000e-03
2023-04-03 08:15:22,646 			Learning rate: weights:   1.000e-03    
2023-04-03 08:15:22,646 			Last test performance: 97.52%
2023-04-03 08:15:22,646 ----------------
2023-04-03 08:15:26,048   52  =>  64   		Training 486 pattern with 99.17% 	Forward time: 	 3.30 sec
2023-04-03 08:15:26,048 			Loss:    1.669e-02    			Backward time: 	 0.09 sec 
2023-04-03 08:15:26,048 ADAM: Layer 0 -> dw_min:9.9972e-01  dw_max:1.0002e+00 lr:1.0000e-03
2023-04-03 08:15:26,048 ADAM: Layer 1 -> dw_min:9.9922e-01  dw_max:1.0007e+00 lr:1.0000e-03
2023-04-03 08:15:26,048 ADAM: Layer 2 -> dw_min:9.9878e-01  dw_max:1.0012e+00 lr:1.0000e-03
2023-04-03 08:15:26,048 ADAM: Layer 3 -> dw_min:9.9942e-01  dw_max:1.0005e+00 lr:1.0000e-03
2023-04-03 08:15:26,118 			Learning rate: weights:   1.000e-03    
2023-04-03 08:15:26,118 			Last test performance: 97.52%
2023-04-03 08:15:26,118 ----------------
2023-04-03 08:15:29,469   52  =>  65   		Training 486 pattern with 98.96% 	Forward time: 	 3.25 sec
2023-04-03 08:15:29,469 			Loss:    3.362e-02    			Backward time: 	 0.10 sec 
2023-04-03 08:15:29,469 ADAM: Layer 0 -> dw_min:9.9980e-01  dw_max:1.0002e+00 lr:1.0000e-03
2023-04-03 08:15:29,470 ADAM: Layer 1 -> dw_min:9.9931e-01  dw_max:1.0006e+00 lr:1.0000e-03
2023-04-03 08:15:29,470 ADAM: Layer 2 -> dw_min:9.9817e-01  dw_max:1.0011e+00 lr:1.0000e-03
2023-04-03 08:15:29,470 ADAM: Layer 3 -> dw_min:9.9948e-01  dw_max:1.0005e+00 lr:1.0000e-03
2023-04-03 08:15:29,485 			Learning rate: weights:   1.000e-03    
2023-04-03 08:15:29,485 			Last test performance: 97.52%
2023-04-03 08:15:29,485 ----------------
2023-04-03 08:15:32,936   52  =>  66   		Training 486 pattern with 99.17% 	Forward time: 	 3.35 sec
2023-04-03 08:15:32,937 			Loss:    2.363e-02    			Backward time: 	 0.09 sec 
2023-04-03 08:15:32,937 ADAM: Layer 0 -> dw_min:9.9972e-01  dw_max:1.0003e+00 lr:1.0000e-03
2023-04-03 08:15:32,937 ADAM: Layer 1 -> dw_min:9.9928e-01  dw_max:1.0006e+00 lr:1.0000e-03
2023-04-03 08:15:32,937 ADAM: Layer 2 -> dw_min:9.9835e-01  dw_max:1.0010e+00 lr:1.0000e-03
2023-04-03 08:15:32,937 ADAM: Layer 3 -> dw_min:9.9938e-01  dw_max:1.0005e+00 lr:1.0000e-03
2023-04-03 08:15:32,952 			Learning rate: weights:   1.000e-03    
2023-04-03 08:15:32,952 			Last test performance: 97.52%
2023-04-03 08:15:32,952 ----------------
2023-04-03 08:15:36,362   52  =>  67   		Training 486 pattern with 99.17% 	Forward time: 	 3.31 sec
2023-04-03 08:15:36,362 			Loss:    1.695e-02    			Backward time: 	 0.10 sec 
2023-04-03 08:15:36,362 ADAM: Layer 0 -> dw_min:9.9972e-01  dw_max:1.0002e+00 lr:1.0000e-03
2023-04-03 08:15:36,362 ADAM: Layer 1 -> dw_min:9.9933e-01  dw_max:1.0006e+00 lr:1.0000e-03
2023-04-03 08:15:36,363 ADAM: Layer 2 -> dw_min:9.9852e-01  dw_max:1.0010e+00 lr:1.0000e-03
2023-04-03 08:15:36,363 ADAM: Layer 3 -> dw_min:9.9944e-01  dw_max:1.0006e+00 lr:1.0000e-03
2023-04-03 08:15:36,421 			Learning rate: weights:   1.000e-03    
2023-04-03 08:15:36,421 			Last test performance: 97.52%
2023-04-03 08:15:36,421 ----------------
2023-04-03 08:15:39,788   52  =>  68   		Training 486 pattern with 98.75% 	Forward time: 	 3.27 sec
2023-04-03 08:15:39,788 			Loss:    4.002e-02    			Backward time: 	 0.09 sec 
2023-04-03 08:15:39,789 ADAM: Layer 0 -> dw_min:9.9973e-01  dw_max:1.0002e+00 lr:1.0000e-03
2023-04-03 08:15:39,789 ADAM: Layer 1 -> dw_min:9.9932e-01  dw_max:1.0008e+00 lr:1.0000e-03
2023-04-03 08:15:39,789 ADAM: Layer 2 -> dw_min:9.9844e-01  dw_max:1.0014e+00 lr:1.0000e-03
2023-04-03 08:15:39,789 ADAM: Layer 3 -> dw_min:9.9935e-01  dw_max:1.0008e+00 lr:1.0000e-03
2023-04-03 08:15:39,891 			Learning rate: weights:   1.000e-03    
2023-04-03 08:15:39,891 			Last test performance: 97.52%
2023-04-03 08:15:39,891 ----------------
2023-04-03 08:15:43,317   52  =>  69   		Training 486 pattern with 99.17% 	Forward time: 	 3.33 sec
2023-04-03 08:15:43,317 			Loss:    2.873e-02    			Backward time: 	 0.10 sec 
2023-04-03 08:15:43,317 ADAM: Layer 0 -> dw_min:9.9965e-01  dw_max:1.0002e+00 lr:1.0000e-03
2023-04-03 08:15:43,318 ADAM: Layer 1 -> dw_min:9.9929e-01  dw_max:1.0008e+00 lr:1.0000e-03
2023-04-03 08:15:43,318 ADAM: Layer 2 -> dw_min:9.9860e-01  dw_max:1.0014e+00 lr:1.0000e-03
2023-04-03 08:15:43,318 ADAM: Layer 3 -> dw_min:9.9941e-01  dw_max:1.0007e+00 lr:1.0000e-03
2023-04-03 08:15:43,404 			Learning rate: weights:   1.000e-03    
2023-04-03 08:15:43,404 			Last test performance: 97.52%
2023-04-03 08:15:43,404 ----------------
2023-04-03 08:15:46,795   52  =>  70   		Training 486 pattern with 99.17% 	Forward time: 	 3.29 sec
2023-04-03 08:15:46,796 			Loss:    1.839e-02    			Backward time: 	 0.10 sec 
2023-04-03 08:15:46,796 ADAM: Layer 0 -> dw_min:9.9973e-01  dw_max:1.0002e+00 lr:1.0000e-03
2023-04-03 08:15:46,796 ADAM: Layer 1 -> dw_min:9.9903e-01  dw_max:1.0007e+00 lr:1.0000e-03
2023-04-03 08:15:46,796 ADAM: Layer 2 -> dw_min:9.9874e-01  dw_max:1.0012e+00 lr:1.0000e-03
2023-04-03 08:15:46,796 ADAM: Layer 3 -> dw_min:9.9947e-01  dw_max:1.0007e+00 lr:1.0000e-03
2023-04-03 08:15:46,855 			Learning rate: weights:   1.000e-03    
2023-04-03 08:15:46,855 			Last test performance: 97.52%
2023-04-03 08:15:46,855 ----------------
2023-04-03 08:15:50,246   52  =>  71   		Training 486 pattern with 99.79% 	Forward time: 	 3.29 sec
2023-04-03 08:15:50,246 			Loss:    1.144e-02    			Backward time: 	 0.10 sec 
2023-04-03 08:15:50,246 ADAM: Layer 0 -> dw_min:9.9970e-01  dw_max:1.0002e+00 lr:1.0000e-03
2023-04-03 08:15:50,246 ADAM: Layer 1 -> dw_min:9.9910e-01  dw_max:1.0007e+00 lr:1.0000e-03
2023-04-03 08:15:50,246 ADAM: Layer 2 -> dw_min:9.9866e-01  dw_max:1.0011e+00 lr:1.0000e-03
2023-04-03 08:15:50,246 ADAM: Layer 3 -> dw_min:9.9953e-01  dw_max:1.0007e+00 lr:1.0000e-03
2023-04-03 08:15:50,353 			Learning rate: weights:   1.000e-03    
2023-04-03 08:15:50,353 			Last test performance: 97.52%
2023-04-03 08:15:50,353 ----------------
2023-04-03 08:15:53,724   52  =>  72   		Training 486 pattern with 99.79% 	Forward time: 	 3.27 sec
2023-04-03 08:15:53,724 			Loss:    1.402e-02    			Backward time: 	 0.09 sec 
2023-04-03 08:15:53,724 ADAM: Layer 0 -> dw_min:9.9975e-01  dw_max:1.0002e+00 lr:1.0000e-03
2023-04-03 08:15:53,724 ADAM: Layer 1 -> dw_min:9.9919e-01  dw_max:1.0006e+00 lr:1.0000e-03
2023-04-03 08:15:53,724 ADAM: Layer 2 -> dw_min:9.9879e-01  dw_max:1.0010e+00 lr:1.0000e-03
2023-04-03 08:15:53,724 ADAM: Layer 3 -> dw_min:9.9957e-01  dw_max:1.0006e+00 lr:1.0000e-03
2023-04-03 08:15:53,779 			Learning rate: weights:   1.000e-03    
2023-04-03 08:15:53,779 			Last test performance: 97.52%
2023-04-03 08:15:53,779 ----------------
2023-04-03 08:15:57,148   52  =>  73   		Training 486 pattern with 99.17% 	Forward time: 	 3.27 sec
2023-04-03 08:15:57,148 			Loss:    1.314e-02    			Backward time: 	 0.09 sec 
2023-04-03 08:15:57,148 ADAM: Layer 0 -> dw_min:9.9975e-01  dw_max:1.0002e+00 lr:1.0000e-03
2023-04-03 08:15:57,148 ADAM: Layer 1 -> dw_min:9.9925e-01  dw_max:1.0007e+00 lr:1.0000e-03
2023-04-03 08:15:57,149 ADAM: Layer 2 -> dw_min:9.9842e-01  dw_max:1.0015e+00 lr:1.0000e-03
2023-04-03 08:15:57,149 ADAM: Layer 3 -> dw_min:9.9938e-01  dw_max:1.0011e+00 lr:1.0000e-03
2023-04-03 08:15:57,255 			Learning rate: weights:   1.000e-03    
2023-04-03 08:15:57,255 			Last test performance: 97.52%
2023-04-03 08:15:57,255 ----------------
2023-04-03 08:16:00,655   52  =>  74   		Training 486 pattern with 99.79% 	Forward time: 	 3.30 sec
2023-04-03 08:16:00,655 			Loss:    1.168e-02    			Backward time: 	 0.09 sec 
2023-04-03 08:16:00,656 ADAM: Layer 0 -> dw_min:9.9975e-01  dw_max:1.0002e+00 lr:1.0000e-03
2023-04-03 08:16:00,656 ADAM: Layer 1 -> dw_min:9.9931e-01  dw_max:1.0006e+00 lr:1.0000e-03
2023-04-03 08:16:00,656 ADAM: Layer 2 -> dw_min:9.9858e-01  dw_max:1.0013e+00 lr:1.0000e-03
2023-04-03 08:16:00,656 ADAM: Layer 3 -> dw_min:9.9943e-01  dw_max:1.0010e+00 lr:1.0000e-03
2023-04-03 08:16:00,737 			Learning rate: weights:   1.000e-03    
2023-04-03 08:16:00,737 			Last test performance: 97.52%
2023-04-03 08:16:00,737 ----------------
2023-04-03 08:16:04,133   52  =>  75   		Training 486 pattern with 98.54% 	Forward time: 	 3.30 sec
2023-04-03 08:16:04,133 			Loss:    3.392e-02    			Backward time: 	 0.09 sec 
2023-04-03 08:16:04,133 ADAM: Layer 0 -> dw_min:9.9977e-01  dw_max:1.0003e+00 lr:1.0000e-03
2023-04-03 08:16:04,133 ADAM: Layer 1 -> dw_min:9.9937e-01  dw_max:1.0008e+00 lr:1.0000e-03
2023-04-03 08:16:04,133 ADAM: Layer 2 -> dw_min:9.9872e-01  dw_max:1.0014e+00 lr:1.0000e-03
2023-04-03 08:16:04,133 ADAM: Layer 3 -> dw_min:9.9934e-01  dw_max:1.0009e+00 lr:1.0000e-03
2023-04-03 08:16:04,214 			Learning rate: weights:   1.000e-03    
2023-04-03 08:16:04,214 			Last test performance: 97.52%
2023-04-03 08:16:04,214 ----------------
2023-04-03 08:16:07,604   52  =>  76   		Training 486 pattern with 99.58% 	Forward time: 	 3.29 sec
2023-04-03 08:16:07,604 			Loss:    1.476e-02    			Backward time: 	 0.09 sec 
2023-04-03 08:16:07,605 ADAM: Layer 0 -> dw_min:9.9978e-01  dw_max:1.0002e+00 lr:1.0000e-03
2023-04-03 08:16:07,605 ADAM: Layer 1 -> dw_min:9.9928e-01  dw_max:1.0007e+00 lr:1.0000e-03
2023-04-03 08:16:07,605 ADAM: Layer 2 -> dw_min:9.9882e-01  dw_max:1.0013e+00 lr:1.0000e-03
2023-04-03 08:16:07,605 ADAM: Layer 3 -> dw_min:9.9940e-01  dw_max:1.0008e+00 lr:1.0000e-03
2023-04-03 08:16:07,693 			Learning rate: weights:   1.000e-03    
2023-04-03 08:16:07,693 			Last test performance: 97.52%
2023-04-03 08:16:07,693 ----------------
2023-04-03 08:16:11,086   52  =>  77   		Training 486 pattern with 98.75% 	Forward time: 	 3.29 sec
2023-04-03 08:16:11,086 			Loss:    4.150e-02    			Backward time: 	 0.09 sec 
2023-04-03 08:16:11,086 ADAM: Layer 0 -> dw_min:9.9980e-01  dw_max:1.0003e+00 lr:1.0000e-03
2023-04-03 08:16:11,086 ADAM: Layer 1 -> dw_min:9.9936e-01  dw_max:1.0007e+00 lr:1.0000e-03
2023-04-03 08:16:11,086 ADAM: Layer 2 -> dw_min:9.9876e-01  dw_max:1.0013e+00 lr:1.0000e-03
2023-04-03 08:16:11,087 ADAM: Layer 3 -> dw_min:9.9946e-01  dw_max:1.0007e+00 lr:1.0000e-03
2023-04-03 08:16:11,152 			Learning rate: weights:   1.000e-03    
2023-04-03 08:16:11,152 			Last test performance: 97.52%
2023-04-03 08:16:11,152 ----------------
2023-04-03 08:16:14,582   52  =>  78   		Training 486 pattern with 100.00% 	Forward time: 	 3.33 sec
2023-04-03 08:16:14,582 			Loss:    4.780e-03    			Backward time: 	 0.09 sec 
2023-04-03 08:16:14,583 ADAM: Layer 0 -> dw_min:9.9983e-01  dw_max:1.0002e+00 lr:1.0000e-03
2023-04-03 08:16:14,583 ADAM: Layer 1 -> dw_min:9.9943e-01  dw_max:1.0006e+00 lr:1.0000e-03
2023-04-03 08:16:14,583 ADAM: Layer 2 -> dw_min:9.9888e-01  dw_max:1.0012e+00 lr:1.0000e-03
2023-04-03 08:16:14,583 ADAM: Layer 3 -> dw_min:9.9951e-01  dw_max:1.0006e+00 lr:1.0000e-03
2023-04-03 08:16:14,621 			Learning rate: weights:   1.000e-03    
2023-04-03 08:16:14,621 			Last test performance: 97.52%
2023-04-03 08:16:14,621 ----------------
2023-04-03 08:16:17,938   52  =>  79   		Training 486 pattern with 99.58% 	Forward time: 	 3.22 sec
2023-04-03 08:16:17,938 			Loss:    1.607e-02    			Backward time: 	 0.09 sec 
2023-04-03 08:16:17,938 ADAM: Layer 0 -> dw_min:9.9977e-01  dw_max:1.0002e+00 lr:1.0000e-03
2023-04-03 08:16:17,939 ADAM: Layer 1 -> dw_min:9.9943e-01  dw_max:1.0006e+00 lr:1.0000e-03
2023-04-03 08:16:17,939 ADAM: Layer 2 -> dw_min:9.9851e-01  dw_max:1.0012e+00 lr:1.0000e-03
2023-04-03 08:16:17,939 ADAM: Layer 3 -> dw_min:9.9956e-01  dw_max:1.0007e+00 lr:1.0000e-03
2023-04-03 08:16:18,063 			Learning rate: weights:   1.000e-03    
2023-04-03 08:16:18,063 			Last test performance: 97.52%
2023-04-03 08:16:18,063 ----------------
2023-04-03 08:16:21,432   52  =>  80   		Training 486 pattern with 99.38% 	Forward time: 	 3.27 sec
2023-04-03 08:16:21,433 			Loss:    2.366e-02    			Backward time: 	 0.10 sec 
2023-04-03 08:16:21,433 ADAM: Layer 0 -> dw_min:9.9979e-01  dw_max:1.0003e+00 lr:1.0000e-03
2023-04-03 08:16:21,433 ADAM: Layer 1 -> dw_min:9.9947e-01  dw_max:1.0005e+00 lr:1.0000e-03
2023-04-03 08:16:21,433 ADAM: Layer 2 -> dw_min:9.9862e-01  dw_max:1.0012e+00 lr:1.0000e-03
2023-04-03 08:16:21,433 ADAM: Layer 3 -> dw_min:9.9933e-01  dw_max:1.0006e+00 lr:1.0000e-03
2023-04-03 08:16:21,496 			Learning rate: weights:   1.000e-03    
2023-04-03 08:16:21,496 			Last test performance: 97.52%
2023-04-03 08:16:21,496 ----------------
2023-04-03 08:16:24,869   52  =>  81   		Training 486 pattern with 99.58% 	Forward time: 	 3.27 sec
2023-04-03 08:16:24,869 			Loss:    1.510e-02    			Backward time: 	 0.10 sec 
2023-04-03 08:16:24,869 ADAM: Layer 0 -> dw_min:9.9980e-01  dw_max:1.0003e+00 lr:1.0000e-03
2023-04-03 08:16:24,869 ADAM: Layer 1 -> dw_min:9.9951e-01  dw_max:1.0005e+00 lr:1.0000e-03
2023-04-03 08:16:24,869 ADAM: Layer 2 -> dw_min:9.9874e-01  dw_max:1.0011e+00 lr:1.0000e-03
2023-04-03 08:16:24,869 ADAM: Layer 3 -> dw_min:9.9940e-01  dw_max:1.0006e+00 lr:1.0000e-03
2023-04-03 08:16:24,884 			Learning rate: weights:   1.000e-03    
2023-04-03 08:16:24,884 			Last test performance: 97.52%
2023-04-03 08:16:24,884 ----------------
2023-04-03 08:16:28,212   52  =>  82   		Training 486 pattern with 99.38% 	Forward time: 	 3.23 sec
2023-04-03 08:16:28,212 			Loss:    2.716e-02    			Backward time: 	 0.09 sec 
2023-04-03 08:16:28,212 ADAM: Layer 0 -> dw_min:9.9974e-01  dw_max:1.0002e+00 lr:1.0000e-03
2023-04-03 08:16:28,212 ADAM: Layer 1 -> dw_min:9.9920e-01  dw_max:1.0010e+00 lr:1.0000e-03
2023-04-03 08:16:28,212 ADAM: Layer 2 -> dw_min:9.9859e-01  dw_max:1.0011e+00 lr:1.0000e-03
2023-04-03 08:16:28,213 ADAM: Layer 3 -> dw_min:9.9932e-01  dw_max:1.0005e+00 lr:1.0000e-03
2023-04-03 08:16:28,284 			Learning rate: weights:   1.000e-03    
2023-04-03 08:16:28,284 			Last test performance: 97.52%
2023-04-03 08:16:28,284 ----------------
2023-04-03 08:16:31,628   52  =>  83   		Training 486 pattern with 99.17% 	Forward time: 	 3.24 sec
2023-04-03 08:16:31,628 			Loss:    2.342e-02    			Backward time: 	 0.09 sec 
2023-04-03 08:16:31,629 ADAM: Layer 0 -> dw_min:9.9975e-01  dw_max:1.0001e+00 lr:1.0000e-03
2023-04-03 08:16:31,629 ADAM: Layer 1 -> dw_min:9.9926e-01  dw_max:1.0009e+00 lr:1.0000e-03
2023-04-03 08:16:31,629 ADAM: Layer 2 -> dw_min:9.9873e-01  dw_max:1.0014e+00 lr:1.0000e-03
2023-04-03 08:16:31,629 ADAM: Layer 3 -> dw_min:9.9938e-01  dw_max:1.0005e+00 lr:1.0000e-03
2023-04-03 08:16:31,773 			Learning rate: weights:   1.000e-03    
2023-04-03 08:16:31,774 			Last test performance: 97.52%
2023-04-03 08:16:31,774 ----------------
2023-04-03 08:16:35,145   52  =>  84   		Training 486 pattern with 99.58% 	Forward time: 	 3.27 sec
2023-04-03 08:16:35,145 			Loss:    2.201e-02    			Backward time: 	 0.10 sec 
2023-04-03 08:16:35,146 ADAM: Layer 0 -> dw_min:9.9978e-01  dw_max:1.0002e+00 lr:1.0000e-03
2023-04-03 08:16:35,146 ADAM: Layer 1 -> dw_min:9.9933e-01  dw_max:1.0008e+00 lr:1.0000e-03
2023-04-03 08:16:35,146 ADAM: Layer 2 -> dw_min:9.9861e-01  dw_max:1.0013e+00 lr:1.0000e-03
2023-04-03 08:16:35,146 ADAM: Layer 3 -> dw_min:9.9944e-01  dw_max:1.0004e+00 lr:1.0000e-03
2023-04-03 08:16:35,247 			Learning rate: weights:   1.000e-03    
2023-04-03 08:16:35,247 			Last test performance: 97.52%
2023-04-03 08:16:35,247 ----------------
2023-04-03 08:16:38,665   52  =>  85   		Training 486 pattern with 99.58% 	Forward time: 	 3.32 sec
2023-04-03 08:16:38,665 			Loss:    5.665e-03    			Backward time: 	 0.10 sec 
2023-04-03 08:16:38,665 ADAM: Layer 0 -> dw_min:9.9980e-01  dw_max:1.0002e+00 lr:1.0000e-03
2023-04-03 08:16:38,665 ADAM: Layer 1 -> dw_min:9.9940e-01  dw_max:1.0009e+00 lr:1.0000e-03
2023-04-03 08:16:38,665 ADAM: Layer 2 -> dw_min:9.9850e-01  dw_max:1.0012e+00 lr:1.0000e-03
2023-04-03 08:16:38,665 ADAM: Layer 3 -> dw_min:9.9950e-01  dw_max:1.0005e+00 lr:1.0000e-03
2023-04-03 08:16:38,792 			Learning rate: weights:   1.000e-03    
2023-04-03 08:16:38,792 			Last test performance: 97.52%
2023-04-03 08:16:38,792 ----------------
2023-04-03 08:16:42,180   52  =>  86   		Training 486 pattern with 99.58% 	Forward time: 	 3.29 sec
2023-04-03 08:16:42,180 			Loss:    1.199e-02    			Backward time: 	 0.09 sec 
2023-04-03 08:16:42,181 ADAM: Layer 0 -> dw_min:9.9980e-01  dw_max:1.0002e+00 lr:1.0000e-03
2023-04-03 08:16:42,181 ADAM: Layer 1 -> dw_min:9.9944e-01  dw_max:1.0008e+00 lr:1.0000e-03
2023-04-03 08:16:42,181 ADAM: Layer 2 -> dw_min:9.9865e-01  dw_max:1.0011e+00 lr:1.0000e-03
2023-04-03 08:16:42,181 ADAM: Layer 3 -> dw_min:9.9912e-01  dw_max:1.0009e+00 lr:1.0000e-03
2023-04-03 08:16:42,259 			Learning rate: weights:   1.000e-03    
2023-04-03 08:16:42,259 			Last test performance: 97.52%
2023-04-03 08:16:42,259 ----------------
2023-04-03 08:16:45,631   52  =>  87   		Training 486 pattern with 98.75% 	Forward time: 	 3.27 sec
2023-04-03 08:16:45,631 			Loss:    3.750e-02    			Backward time: 	 0.09 sec 
2023-04-03 08:16:45,632 ADAM: Layer 0 -> dw_min:9.9974e-01  dw_max:1.0002e+00 lr:1.0000e-03
2023-04-03 08:16:45,632 ADAM: Layer 1 -> dw_min:9.9926e-01  dw_max:1.0013e+00 lr:1.0000e-03
2023-04-03 08:16:45,632 ADAM: Layer 2 -> dw_min:9.9849e-01  dw_max:1.0014e+00 lr:1.0000e-03
2023-04-03 08:16:45,632 ADAM: Layer 3 -> dw_min:9.9911e-01  dw_max:1.0008e+00 lr:1.0000e-03
2023-04-03 08:16:45,856 			Learning rate: weights:   1.000e-03    
2023-04-03 08:16:45,856 			Last test performance: 97.52%
2023-04-03 08:16:45,856 ----------------
2023-04-03 08:16:49,218   52  =>  88   		Training 486 pattern with 98.96% 	Forward time: 	 3.26 sec
2023-04-03 08:16:49,218 			Loss:    2.961e-02    			Backward time: 	 0.09 sec 
2023-04-03 08:16:49,218 ADAM: Layer 0 -> dw_min:9.9975e-01  dw_max:1.0002e+00 lr:1.0000e-03
2023-04-03 08:16:49,218 ADAM: Layer 1 -> dw_min:9.9931e-01  dw_max:1.0012e+00 lr:1.0000e-03
2023-04-03 08:16:49,218 ADAM: Layer 2 -> dw_min:9.9864e-01  dw_max:1.0013e+00 lr:1.0000e-03
2023-04-03 08:16:49,218 ADAM: Layer 3 -> dw_min:9.9920e-01  dw_max:1.0007e+00 lr:1.0000e-03
2023-04-03 08:16:49,311 			Learning rate: weights:   1.000e-03    
2023-04-03 08:16:49,311 			Last test performance: 97.52%
2023-04-03 08:16:49,311 ----------------
2023-04-03 08:16:52,695   52  =>  89   		Training 486 pattern with 98.96% 	Forward time: 	 3.28 sec
2023-04-03 08:16:52,695 			Loss:    4.792e-02    			Backward time: 	 0.10 sec 
2023-04-03 08:16:52,696 ADAM: Layer 0 -> dw_min:9.9978e-01  dw_max:1.0002e+00 lr:1.0000e-03
2023-04-03 08:16:52,696 ADAM: Layer 1 -> dw_min:9.9925e-01  dw_max:1.0011e+00 lr:1.0000e-03
2023-04-03 08:16:52,696 ADAM: Layer 2 -> dw_min:9.9878e-01  dw_max:1.0012e+00 lr:1.0000e-03
2023-04-03 08:16:52,696 ADAM: Layer 3 -> dw_min:9.9928e-01  dw_max:1.0007e+00 lr:1.0000e-03
2023-04-03 08:16:52,768 			Learning rate: weights:   1.000e-03    
2023-04-03 08:16:52,768 			Last test performance: 97.52%
2023-04-03 08:16:52,768 ----------------
2023-04-03 08:16:56,125   52  =>  90   		Training 486 pattern with 100.00% 	Forward time: 	 3.26 sec
2023-04-03 08:16:56,126 			Loss:    3.300e-03    			Backward time: 	 0.09 sec 
2023-04-03 08:16:56,126 ADAM: Layer 0 -> dw_min:9.9979e-01  dw_max:1.0002e+00 lr:1.0000e-03
2023-04-03 08:16:56,126 ADAM: Layer 1 -> dw_min:9.9932e-01  dw_max:1.0010e+00 lr:1.0000e-03
2023-04-03 08:16:56,126 ADAM: Layer 2 -> dw_min:9.9890e-01  dw_max:1.0011e+00 lr:1.0000e-03
2023-04-03 08:16:56,126 ADAM: Layer 3 -> dw_min:9.9935e-01  dw_max:1.0006e+00 lr:1.0000e-03
2023-04-03 08:16:56,154 			Learning rate: weights:   1.000e-03    
2023-04-03 08:16:56,154 			Last test performance: 97.52%
2023-04-03 08:16:56,154 ----------------
2023-04-03 08:16:59,526   52  =>  91   		Training 486 pattern with 99.17% 	Forward time: 	 3.27 sec
2023-04-03 08:16:59,526 			Loss:    2.094e-02    			Backward time: 	 0.09 sec 
2023-04-03 08:16:59,526 ADAM: Layer 0 -> dw_min:9.9977e-01  dw_max:1.0002e+00 lr:1.0000e-03
2023-04-03 08:16:59,526 ADAM: Layer 1 -> dw_min:9.9935e-01  dw_max:1.0009e+00 lr:1.0000e-03
2023-04-03 08:16:59,527 ADAM: Layer 2 -> dw_min:9.9869e-01  dw_max:1.0012e+00 lr:1.0000e-03
2023-04-03 08:16:59,527 ADAM: Layer 3 -> dw_min:9.9942e-01  dw_max:1.0007e+00 lr:1.0000e-03
2023-04-03 08:16:59,634 			Learning rate: weights:   1.000e-03    
2023-04-03 08:16:59,634 			Last test performance: 97.52%
2023-04-03 08:16:59,634 ----------------
2023-04-03 08:17:03,025   52  =>  92   		Training 486 pattern with 98.96% 	Forward time: 	 3.29 sec
2023-04-03 08:17:03,025 			Loss:    2.133e-02    			Backward time: 	 0.10 sec 
2023-04-03 08:17:03,026 ADAM: Layer 0 -> dw_min:9.9974e-01  dw_max:1.0002e+00 lr:1.0000e-03
2023-04-03 08:17:03,026 ADAM: Layer 1 -> dw_min:9.9939e-01  dw_max:1.0009e+00 lr:1.0000e-03
2023-04-03 08:17:03,026 ADAM: Layer 2 -> dw_min:9.9875e-01  dw_max:1.0016e+00 lr:1.0000e-03
2023-04-03 08:17:03,026 ADAM: Layer 3 -> dw_min:9.9922e-01  dw_max:1.0008e+00 lr:1.0000e-03
2023-04-03 08:17:03,064 			Learning rate: weights:   1.000e-03    
2023-04-03 08:17:03,064 			Last test performance: 97.52%
2023-04-03 08:17:03,064 ----------------
2023-04-03 08:17:06,468   52  =>  93   		Training 486 pattern with 98.96% 	Forward time: 	 3.30 sec
2023-04-03 08:17:06,468 			Loss:    2.966e-02    			Backward time: 	 0.10 sec 
2023-04-03 08:17:06,468 ADAM: Layer 0 -> dw_min:9.9974e-01  dw_max:1.0003e+00 lr:1.0000e-03
2023-04-03 08:17:06,468 ADAM: Layer 1 -> dw_min:9.9931e-01  dw_max:1.0008e+00 lr:1.0000e-03
2023-04-03 08:17:06,468 ADAM: Layer 2 -> dw_min:9.9877e-01  dw_max:1.0014e+00 lr:1.0000e-03
2023-04-03 08:17:06,468 ADAM: Layer 3 -> dw_min:9.9930e-01  dw_max:1.0007e+00 lr:1.0000e-03
2023-04-03 08:17:06,540 			Learning rate: weights:   1.000e-03    
2023-04-03 08:17:06,540 			Last test performance: 97.52%
2023-04-03 08:17:06,540 ----------------
2023-04-03 08:17:09,975   52  =>  94   		Training 486 pattern with 100.00% 	Forward time: 	 3.33 sec
2023-04-03 08:17:09,975 			Loss:    5.983e-03    			Backward time: 	 0.10 sec 
2023-04-03 08:17:09,975 ADAM: Layer 0 -> dw_min:9.9976e-01  dw_max:1.0002e+00 lr:1.0000e-03
2023-04-03 08:17:09,975 ADAM: Layer 1 -> dw_min:9.9937e-01  dw_max:1.0008e+00 lr:1.0000e-03
2023-04-03 08:17:09,976 ADAM: Layer 2 -> dw_min:9.9890e-01  dw_max:1.0013e+00 lr:1.0000e-03
2023-04-03 08:17:09,976 ADAM: Layer 3 -> dw_min:9.9937e-01  dw_max:1.0006e+00 lr:1.0000e-03
2023-04-03 08:17:10,042 			Learning rate: weights:   1.000e-03    
2023-04-03 08:17:10,042 			Last test performance: 97.52%
2023-04-03 08:17:10,042 ----------------
2023-04-03 08:17:13,485   52  =>  95   		Training 486 pattern with 98.12% 	Forward time: 	 3.34 sec
2023-04-03 08:17:13,485 			Loss:    5.025e-02    			Backward time: 	 0.10 sec 
2023-04-03 08:17:13,485 ADAM: Layer 0 -> dw_min:9.9973e-01  dw_max:1.0003e+00 lr:1.0000e-03
2023-04-03 08:17:13,485 ADAM: Layer 1 -> dw_min:9.9922e-01  dw_max:1.0009e+00 lr:1.0000e-03
2023-04-03 08:17:13,485 ADAM: Layer 2 -> dw_min:9.9858e-01  dw_max:1.0015e+00 lr:1.0000e-03
2023-04-03 08:17:13,485 ADAM: Layer 3 -> dw_min:9.9916e-01  dw_max:1.0005e+00 lr:1.0000e-03
2023-04-03 08:17:13,563 			Learning rate: weights:   1.000e-03    
2023-04-03 08:17:13,563 			Last test performance: 97.52%
2023-04-03 08:17:13,564 ----------------
2023-04-03 08:17:16,955   52  =>  96   		Training 486 pattern with 99.58% 	Forward time: 	 3.29 sec
2023-04-03 08:17:16,955 			Loss:    1.409e-02    			Backward time: 	 0.09 sec 
2023-04-03 08:17:16,955 ADAM: Layer 0 -> dw_min:9.9975e-01  dw_max:1.0003e+00 lr:1.0000e-03
2023-04-03 08:17:16,955 ADAM: Layer 1 -> dw_min:9.9930e-01  dw_max:1.0008e+00 lr:1.0000e-03
2023-04-03 08:17:16,955 ADAM: Layer 2 -> dw_min:9.9868e-01  dw_max:1.0014e+00 lr:1.0000e-03
2023-04-03 08:17:16,955 ADAM: Layer 3 -> dw_min:9.9925e-01  dw_max:1.0009e+00 lr:1.0000e-03
2023-04-03 08:17:17,030 			Learning rate: weights:   1.000e-03    
2023-04-03 08:17:17,030 			Last test performance: 97.52%
2023-04-03 08:17:17,030 ----------------
2023-04-03 08:17:20,444   52  =>  97   		Training 486 pattern with 99.79% 	Forward time: 	 3.31 sec
2023-04-03 08:17:20,444 			Loss:    8.211e-03    			Backward time: 	 0.09 sec 
2023-04-03 08:17:20,445 ADAM: Layer 0 -> dw_min:9.9976e-01  dw_max:1.0002e+00 lr:1.0000e-03
2023-04-03 08:17:20,445 ADAM: Layer 1 -> dw_min:9.9937e-01  dw_max:1.0007e+00 lr:1.0000e-03
2023-04-03 08:17:20,445 ADAM: Layer 2 -> dw_min:9.9881e-01  dw_max:1.0012e+00 lr:1.0000e-03
2023-04-03 08:17:20,445 ADAM: Layer 3 -> dw_min:9.9932e-01  dw_max:1.0009e+00 lr:1.0000e-03
2023-04-03 08:17:20,479 			Learning rate: weights:   1.000e-03    
2023-04-03 08:17:20,479 			Last test performance: 97.52%
2023-04-03 08:17:20,479 ----------------
2023-04-03 08:17:23,882   52  =>  98   		Training 486 pattern with 98.54% 	Forward time: 	 3.30 sec
2023-04-03 08:17:23,882 			Loss:    3.192e-02    			Backward time: 	 0.09 sec 
2023-04-03 08:17:23,882 ADAM: Layer 0 -> dw_min:9.9976e-01  dw_max:1.0003e+00 lr:1.0000e-03
2023-04-03 08:17:23,882 ADAM: Layer 1 -> dw_min:9.9936e-01  dw_max:1.0006e+00 lr:1.0000e-03
2023-04-03 08:17:23,882 ADAM: Layer 2 -> dw_min:9.9858e-01  dw_max:1.0012e+00 lr:1.0000e-03
2023-04-03 08:17:23,882 ADAM: Layer 3 -> dw_min:9.9918e-01  dw_max:1.0008e+00 lr:1.0000e-03
2023-04-03 08:17:23,907 			Learning rate: weights:   1.000e-03    
2023-04-03 08:17:23,907 			Last test performance: 97.52%
2023-04-03 08:17:23,907 ----------------
2023-04-03 08:17:27,276   52  =>  99   		Training 486 pattern with 99.17% 	Forward time: 	 3.27 sec
2023-04-03 08:17:27,276 			Loss:    2.898e-02    			Backward time: 	 0.09 sec 
2023-04-03 08:17:27,276 ADAM: Layer 0 -> dw_min:9.9973e-01  dw_max:1.0004e+00 lr:1.0000e-03
2023-04-03 08:17:27,277 ADAM: Layer 1 -> dw_min:9.9937e-01  dw_max:1.0006e+00 lr:1.0000e-03
2023-04-03 08:17:27,277 ADAM: Layer 2 -> dw_min:9.9874e-01  dw_max:1.0011e+00 lr:1.0000e-03
2023-04-03 08:17:27,277 ADAM: Layer 3 -> dw_min:9.9926e-01  dw_max:1.0007e+00 lr:1.0000e-03
2023-04-03 08:17:27,347 			Learning rate: weights:   1.000e-03    
2023-04-03 08:17:27,347 			Last test performance: 97.52%
2023-04-03 08:17:27,347 ----------------
2023-04-03 08:17:30,751   52  => 100   		Training 486 pattern with 99.17% 	Forward time: 	 3.30 sec
2023-04-03 08:17:30,751 			Loss:    2.625e-02    			Backward time: 	 0.09 sec 
2023-04-03 08:17:30,751 ADAM: Layer 0 -> dw_min:9.9976e-01  dw_max:1.0003e+00 lr:1.0000e-03
2023-04-03 08:17:30,751 ADAM: Layer 1 -> dw_min:9.9932e-01  dw_max:1.0007e+00 lr:1.0000e-03
2023-04-03 08:17:30,752 ADAM: Layer 2 -> dw_min:9.9887e-01  dw_max:1.0012e+00 lr:1.0000e-03
2023-04-03 08:17:30,752 ADAM: Layer 3 -> dw_min:9.9929e-01  dw_max:1.0006e+00 lr:1.0000e-03
2023-04-03 08:17:30,910 			Learning rate: weights:   1.000e-03    
2023-04-03 08:17:30,910 			Last test performance: 97.52%
2023-04-03 08:17:30,910 ----------------
2023-04-03 08:17:34,339   52  => 101   		Training 486 pattern with 99.38% 	Forward time: 	 3.33 sec
2023-04-03 08:17:34,339 			Loss:    2.296e-02    			Backward time: 	 0.10 sec 
2023-04-03 08:17:34,340 ADAM: Layer 0 -> dw_min:9.9978e-01  dw_max:1.0003e+00 lr:1.0000e-03
2023-04-03 08:17:34,340 ADAM: Layer 1 -> dw_min:9.9941e-01  dw_max:1.0006e+00 lr:1.0000e-03
2023-04-03 08:17:34,340 ADAM: Layer 2 -> dw_min:9.9857e-01  dw_max:1.0011e+00 lr:1.0000e-03
2023-04-03 08:17:34,340 ADAM: Layer 3 -> dw_min:9.9936e-01  dw_max:1.0009e+00 lr:1.0000e-03
2023-04-03 08:17:34,410 			Learning rate: weights:   1.000e-03    
2023-04-03 08:17:34,410 			Last test performance: 97.52%
2023-04-03 08:17:34,411 ----------------
2023-04-03 08:17:37,799   52  => 102   		Training 486 pattern with 99.38% 	Forward time: 	 3.29 sec
2023-04-03 08:17:37,799 			Loss:    1.581e-02    			Backward time: 	 0.09 sec 
2023-04-03 08:17:37,799 ADAM: Layer 0 -> dw_min:9.9975e-01  dw_max:1.0003e+00 lr:1.0000e-03
2023-04-03 08:17:37,799 ADAM: Layer 1 -> dw_min:9.9942e-01  dw_max:1.0006e+00 lr:1.0000e-03
2023-04-03 08:17:37,799 ADAM: Layer 2 -> dw_min:9.9871e-01  dw_max:1.0015e+00 lr:1.0000e-03
2023-04-03 08:17:37,799 ADAM: Layer 3 -> dw_min:9.9935e-01  dw_max:1.0008e+00 lr:1.0000e-03
2023-04-03 08:17:37,814 			Learning rate: weights:   1.000e-03    
2023-04-03 08:17:37,815 			Last test performance: 97.52%
2023-04-03 08:17:37,815 ----------------
2023-04-03 08:17:41,232   52  => 103   		Training 486 pattern with 99.58% 	Forward time: 	 3.32 sec
2023-04-03 08:17:41,232 			Loss:    1.778e-02    			Backward time: 	 0.09 sec 
2023-04-03 08:17:41,232 ADAM: Layer 0 -> dw_min:9.9979e-01  dw_max:1.0003e+00 lr:1.0000e-03
2023-04-03 08:17:41,232 ADAM: Layer 1 -> dw_min:9.9949e-01  dw_max:1.0005e+00 lr:1.0000e-03
2023-04-03 08:17:41,232 ADAM: Layer 2 -> dw_min:9.9884e-01  dw_max:1.0014e+00 lr:1.0000e-03
2023-04-03 08:17:41,232 ADAM: Layer 3 -> dw_min:9.9941e-01  dw_max:1.0007e+00 lr:1.0000e-03
2023-04-03 08:17:41,266 			Learning rate: weights:   1.000e-03    
2023-04-03 08:17:41,266 			Last test performance: 97.52%
2023-04-03 08:17:41,266 ----------------
2023-04-03 08:17:44,660   52  => 104   		Training 486 pattern with 99.38% 	Forward time: 	 3.29 sec
2023-04-03 08:17:44,660 			Loss:    3.941e-02    			Backward time: 	 0.10 sec 
2023-04-03 08:17:44,660 ADAM: Layer 0 -> dw_min:9.9977e-01  dw_max:1.0002e+00 lr:1.0000e-03
2023-04-03 08:17:44,660 ADAM: Layer 1 -> dw_min:9.9939e-01  dw_max:1.0007e+00 lr:1.0000e-03
2023-04-03 08:17:44,661 ADAM: Layer 2 -> dw_min:9.9896e-01  dw_max:1.0014e+00 lr:1.0000e-03
2023-04-03 08:17:44,661 ADAM: Layer 3 -> dw_min:9.9925e-01  dw_max:1.0012e+00 lr:1.0000e-03
2023-04-03 08:17:44,759 			Learning rate: weights:   1.000e-03    
2023-04-03 08:17:44,759 			Last test performance: 97.52%
2023-04-03 08:17:44,759 ----------------
2023-04-03 08:17:48,139   52  => 105   		Training 486 pattern with 99.17% 	Forward time: 	 3.28 sec
2023-04-03 08:17:48,139 			Loss:    2.065e-02    			Backward time: 	 0.09 sec 
2023-04-03 08:17:48,140 ADAM: Layer 0 -> dw_min:9.9977e-01  dw_max:1.0002e+00 lr:1.0000e-03
2023-04-03 08:17:48,140 ADAM: Layer 1 -> dw_min:9.9944e-01  dw_max:1.0007e+00 lr:1.0000e-03
2023-04-03 08:17:48,140 ADAM: Layer 2 -> dw_min:9.9845e-01  dw_max:1.0013e+00 lr:1.0000e-03
2023-04-03 08:17:48,140 ADAM: Layer 3 -> dw_min:9.9933e-01  dw_max:1.0011e+00 lr:1.0000e-03
2023-04-03 08:17:48,189 			Learning rate: weights:   1.000e-03    
2023-04-03 08:17:48,189 			Last test performance: 97.52%
2023-04-03 08:17:48,189 ----------------
2023-04-03 08:17:51,602   52  => 106   		Training 486 pattern with 99.38% 	Forward time: 	 3.31 sec
2023-04-03 08:17:51,602 			Loss:    1.839e-02    			Backward time: 	 0.10 sec 
2023-04-03 08:17:51,602 ADAM: Layer 0 -> dw_min:9.9976e-01  dw_max:1.0002e+00 lr:1.0000e-03
2023-04-03 08:17:51,602 ADAM: Layer 1 -> dw_min:9.9936e-01  dw_max:1.0006e+00 lr:1.0000e-03
2023-04-03 08:17:51,602 ADAM: Layer 2 -> dw_min:9.9861e-01  dw_max:1.0014e+00 lr:1.0000e-03
2023-04-03 08:17:51,602 ADAM: Layer 3 -> dw_min:9.9938e-01  dw_max:1.0010e+00 lr:1.0000e-03
2023-04-03 08:17:51,752 			Learning rate: weights:   1.000e-03    
2023-04-03 08:17:51,752 			Last test performance: 97.52%
2023-04-03 08:17:51,753 ----------------
2023-04-03 08:17:55,159   52  => 107   		Training 486 pattern with 99.58% 	Forward time: 	 3.31 sec
2023-04-03 08:17:55,159 			Loss:    1.060e-02    			Backward time: 	 0.09 sec 
2023-04-03 08:17:55,159 ADAM: Layer 0 -> dw_min:9.9976e-01  dw_max:1.0002e+00 lr:1.0000e-03
2023-04-03 08:17:55,159 ADAM: Layer 1 -> dw_min:9.9925e-01  dw_max:1.0006e+00 lr:1.0000e-03
2023-04-03 08:17:55,159 ADAM: Layer 2 -> dw_min:9.9861e-01  dw_max:1.0013e+00 lr:1.0000e-03
2023-04-03 08:17:55,160 ADAM: Layer 3 -> dw_min:9.9944e-01  dw_max:1.0009e+00 lr:1.0000e-03
2023-04-03 08:17:55,278 			Learning rate: weights:   1.000e-03    
2023-04-03 08:17:55,278 			Last test performance: 97.52%
2023-04-03 08:17:55,278 ----------------
2023-04-03 08:17:58,655   52  => 108   		Training 486 pattern with 98.54% 	Forward time: 	 3.28 sec
2023-04-03 08:17:58,655 			Loss:    2.252e-02    			Backward time: 	 0.10 sec 
2023-04-03 08:17:58,656 ADAM: Layer 0 -> dw_min:9.9970e-01  dw_max:1.0002e+00 lr:1.0000e-03
2023-04-03 08:17:58,656 ADAM: Layer 1 -> dw_min:9.9931e-01  dw_max:1.0008e+00 lr:1.0000e-03
2023-04-03 08:17:58,656 ADAM: Layer 2 -> dw_min:9.9852e-01  dw_max:1.0012e+00 lr:1.0000e-03
2023-04-03 08:17:58,656 ADAM: Layer 3 -> dw_min:9.9950e-01  dw_max:1.0008e+00 lr:1.0000e-03
2023-04-03 08:17:58,738 			Learning rate: weights:   1.000e-03    
2023-04-03 08:17:58,738 			Last test performance: 97.52%
2023-04-03 08:17:58,738 ----------------
2023-04-03 08:18:02,067   52  => 109   		Training 486 pattern with 99.58% 	Forward time: 	 3.23 sec
2023-04-03 08:18:02,067 			Loss:    1.608e-02    			Backward time: 	 0.09 sec 
2023-04-03 08:18:02,067 ADAM: Layer 0 -> dw_min:9.9978e-01  dw_max:1.0002e+00 lr:1.0000e-03
2023-04-03 08:18:02,067 ADAM: Layer 1 -> dw_min:9.9943e-01  dw_max:1.0007e+00 lr:1.0000e-03
2023-04-03 08:18:02,068 ADAM: Layer 2 -> dw_min:9.9864e-01  dw_max:1.0011e+00 lr:1.0000e-03
2023-04-03 08:18:02,068 ADAM: Layer 3 -> dw_min:9.9955e-01  dw_max:1.0007e+00 lr:1.0000e-03
2023-04-03 08:18:02,156 			Learning rate: weights:   1.000e-03    
2023-04-03 08:18:02,156 			Last test performance: 97.52%
2023-04-03 08:18:02,156 ----------------
2023-04-03 08:18:05,516   52  => 110   		Training 486 pattern with 99.58% 	Forward time: 	 3.26 sec
2023-04-03 08:18:05,516 			Loss:    1.095e-02    			Backward time: 	 0.09 sec 
2023-04-03 08:18:05,517 ADAM: Layer 0 -> dw_min:9.9980e-01  dw_max:1.0002e+00 lr:1.0000e-03
2023-04-03 08:18:05,517 ADAM: Layer 1 -> dw_min:9.9934e-01  dw_max:1.0006e+00 lr:1.0000e-03
2023-04-03 08:18:05,517 ADAM: Layer 2 -> dw_min:9.9877e-01  dw_max:1.0014e+00 lr:1.0000e-03
2023-04-03 08:18:05,517 ADAM: Layer 3 -> dw_min:9.9957e-01  dw_max:1.0006e+00 lr:1.0000e-03
2023-04-03 08:18:05,576 			Learning rate: weights:   1.000e-03    
2023-04-03 08:18:05,576 			Last test performance: 97.52%
2023-04-03 08:18:05,576 ----------------
2023-04-03 08:18:08,949   52  => 111   		Training 486 pattern with 99.79% 	Forward time: 	 3.27 sec
2023-04-03 08:18:08,949 			Loss:    8.331e-03    			Backward time: 	 0.09 sec 
2023-04-03 08:18:08,949 ADAM: Layer 0 -> dw_min:9.9978e-01  dw_max:1.0002e+00 lr:1.0000e-03
2023-04-03 08:18:08,949 ADAM: Layer 1 -> dw_min:9.9930e-01  dw_max:1.0006e+00 lr:1.0000e-03
2023-04-03 08:18:08,950 ADAM: Layer 2 -> dw_min:9.9887e-01  dw_max:1.0013e+00 lr:1.0000e-03
2023-04-03 08:18:08,950 ADAM: Layer 3 -> dw_min:9.9961e-01  dw_max:1.0006e+00 lr:1.0000e-03
2023-04-03 08:18:08,965 			Learning rate: weights:   1.000e-03    
2023-04-03 08:18:08,965 			Last test performance: 97.52%
2023-04-03 08:18:08,965 ----------------
2023-04-03 08:18:12,362   52  => 112   		Training 486 pattern with 99.38% 	Forward time: 	 3.30 sec
2023-04-03 08:18:12,362 			Loss:    1.630e-02    			Backward time: 	 0.09 sec 
2023-04-03 08:18:12,362 ADAM: Layer 0 -> dw_min:9.9978e-01  dw_max:1.0002e+00 lr:1.0000e-03
2023-04-03 08:18:12,362 ADAM: Layer 1 -> dw_min:9.9935e-01  dw_max:1.0008e+00 lr:1.0000e-03
2023-04-03 08:18:12,363 ADAM: Layer 2 -> dw_min:9.9874e-01  dw_max:1.0015e+00 lr:1.0000e-03
2023-04-03 08:18:12,363 ADAM: Layer 3 -> dw_min:9.9907e-01  dw_max:1.0008e+00 lr:1.0000e-03
2023-04-03 08:18:12,437 			Learning rate: weights:   1.000e-03    
2023-04-03 08:18:12,437 			Last test performance: 97.52%
2023-04-03 08:18:12,437 ----------------
2023-04-03 08:18:15,825   52  => 113   		Training 486 pattern with 99.17% 	Forward time: 	 3.29 sec
2023-04-03 08:18:15,825 			Loss:    1.702e-02    			Backward time: 	 0.09 sec 
2023-04-03 08:18:15,825 ADAM: Layer 0 -> dw_min:9.9978e-01  dw_max:1.0002e+00 lr:1.0000e-03
2023-04-03 08:18:15,825 ADAM: Layer 1 -> dw_min:9.9925e-01  dw_max:1.0007e+00 lr:1.0000e-03
2023-04-03 08:18:15,826 ADAM: Layer 2 -> dw_min:9.9847e-01  dw_max:1.0014e+00 lr:1.0000e-03
2023-04-03 08:18:15,826 ADAM: Layer 3 -> dw_min:9.9904e-01  dw_max:1.0010e+00 lr:1.0000e-03
2023-04-03 08:18:15,917 			Learning rate: weights:   1.000e-03    
2023-04-03 08:18:15,917 			Last test performance: 97.52%
2023-04-03 08:18:15,917 ----------------
2023-04-03 08:18:19,297   52  => 114   		Training 486 pattern with 99.38% 	Forward time: 	 3.28 sec
2023-04-03 08:18:19,297 			Loss:    2.808e-02    			Backward time: 	 0.10 sec 
2023-04-03 08:18:19,297 ADAM: Layer 0 -> dw_min:9.9973e-01  dw_max:1.0003e+00 lr:1.0000e-03
2023-04-03 08:18:19,298 ADAM: Layer 1 -> dw_min:9.9926e-01  dw_max:1.0006e+00 lr:1.0000e-03
2023-04-03 08:18:19,298 ADAM: Layer 2 -> dw_min:9.9862e-01  dw_max:1.0012e+00 lr:1.0000e-03
2023-04-03 08:18:19,298 ADAM: Layer 3 -> dw_min:9.9913e-01  dw_max:1.0008e+00 lr:1.0000e-03
2023-04-03 08:18:19,321 			Learning rate: weights:   1.000e-03    
2023-04-03 08:18:19,321 			Last test performance: 97.52%
2023-04-03 08:18:19,322 ----------------
2023-04-03 08:18:22,802   52  => 115   		Training 486 pattern with 100.00% 	Forward time: 	 3.38 sec
2023-04-03 08:18:22,802 			Loss:    6.569e-03    			Backward time: 	 0.10 sec 
2023-04-03 08:18:22,802 ADAM: Layer 0 -> dw_min:9.9977e-01  dw_max:1.0002e+00 lr:1.0000e-03
2023-04-03 08:18:22,802 ADAM: Layer 1 -> dw_min:9.9933e-01  dw_max:1.0006e+00 lr:1.0000e-03
2023-04-03 08:18:22,803 ADAM: Layer 2 -> dw_min:9.9875e-01  dw_max:1.0011e+00 lr:1.0000e-03
2023-04-03 08:18:22,803 ADAM: Layer 3 -> dw_min:9.9922e-01  dw_max:1.0008e+00 lr:1.0000e-03
2023-04-03 08:18:22,953 			Learning rate: weights:   1.000e-03    
2023-04-03 08:18:22,953 			Last test performance: 97.52%
2023-04-03 08:18:22,953 ----------------
2023-04-03 08:18:26,335   52  => 116   		Training 486 pattern with 99.38% 	Forward time: 	 3.28 sec
2023-04-03 08:18:26,335 			Loss:    2.300e-02    			Backward time: 	 0.09 sec 
2023-04-03 08:18:26,335 ADAM: Layer 0 -> dw_min:9.9978e-01  dw_max:1.0002e+00 lr:1.0000e-03
2023-04-03 08:18:26,335 ADAM: Layer 1 -> dw_min:9.9933e-01  dw_max:1.0008e+00 lr:1.0000e-03
2023-04-03 08:18:26,335 ADAM: Layer 2 -> dw_min:9.9867e-01  dw_max:1.0012e+00 lr:1.0000e-03
2023-04-03 08:18:26,335 ADAM: Layer 3 -> dw_min:9.9930e-01  dw_max:1.0007e+00 lr:1.0000e-03
2023-04-03 08:18:26,432 			Learning rate: weights:   1.000e-03    
2023-04-03 08:18:26,432 			Last test performance: 97.52%
2023-04-03 08:18:26,432 ----------------
2023-04-03 08:18:29,819   52  => 117   		Training 486 pattern with 99.17% 	Forward time: 	 3.29 sec
2023-04-03 08:18:29,819 			Loss:    1.501e-02    			Backward time: 	 0.09 sec 
2023-04-03 08:18:29,819 ADAM: Layer 0 -> dw_min:9.9977e-01  dw_max:1.0002e+00 lr:1.0000e-03
2023-04-03 08:18:29,820 ADAM: Layer 1 -> dw_min:9.9915e-01  dw_max:1.0008e+00 lr:1.0000e-03
2023-04-03 08:18:29,820 ADAM: Layer 2 -> dw_min:9.9825e-01  dw_max:1.0014e+00 lr:1.0000e-03
2023-04-03 08:18:29,820 ADAM: Layer 3 -> dw_min:9.9930e-01  dw_max:1.0006e+00 lr:1.0000e-03
2023-04-03 08:18:29,835 			Learning rate: weights:   1.000e-03    
2023-04-03 08:18:29,835 			Last test performance: 97.52%
2023-04-03 08:18:29,835 ----------------
2023-04-03 08:18:33,232   52  => 118   		Training 486 pattern with 99.17% 	Forward time: 	 3.30 sec
2023-04-03 08:18:33,232 			Loss:    2.596e-02    			Backward time: 	 0.10 sec 
2023-04-03 08:18:33,233 ADAM: Layer 0 -> dw_min:9.9976e-01  dw_max:1.0002e+00 lr:1.0000e-03
2023-04-03 08:18:33,233 ADAM: Layer 1 -> dw_min:9.9925e-01  dw_max:1.0007e+00 lr:1.0000e-03
2023-04-03 08:18:33,233 ADAM: Layer 2 -> dw_min:9.9842e-01  dw_max:1.0017e+00 lr:1.0000e-03
2023-04-03 08:18:33,233 ADAM: Layer 3 -> dw_min:9.9937e-01  dw_max:1.0006e+00 lr:1.0000e-03
2023-04-03 08:18:33,340 			Learning rate: weights:   1.000e-03    
2023-04-03 08:18:33,340 			Last test performance: 97.52%
2023-04-03 08:18:33,340 ----------------
2023-04-03 08:18:36,713   52  => 119   		Training 486 pattern with 99.38% 	Forward time: 	 3.27 sec
2023-04-03 08:18:36,713 			Loss:    3.463e-02    			Backward time: 	 0.09 sec 
2023-04-03 08:18:36,714 ADAM: Layer 0 -> dw_min:9.9977e-01  dw_max:1.0002e+00 lr:1.0000e-03
2023-04-03 08:18:36,714 ADAM: Layer 1 -> dw_min:9.9933e-01  dw_max:1.0006e+00 lr:1.0000e-03
2023-04-03 08:18:36,714 ADAM: Layer 2 -> dw_min:9.9858e-01  dw_max:1.0015e+00 lr:1.0000e-03
2023-04-03 08:18:36,714 ADAM: Layer 3 -> dw_min:9.9943e-01  dw_max:1.0005e+00 lr:1.0000e-03
2023-04-03 08:18:36,818 			Learning rate: weights:   1.000e-03    
2023-04-03 08:18:36,818 			Last test performance: 97.52%
2023-04-03 08:18:36,818 ----------------
2023-04-03 08:18:40,151   52  => 120   		Training 486 pattern with 99.58% 	Forward time: 	 3.23 sec
2023-04-03 08:18:40,151 			Loss:    1.806e-02    			Backward time: 	 0.09 sec 
2023-04-03 08:18:40,151 ADAM: Layer 0 -> dw_min:9.9978e-01  dw_max:1.0002e+00 lr:1.0000e-03
2023-04-03 08:18:40,151 ADAM: Layer 1 -> dw_min:9.9926e-01  dw_max:1.0006e+00 lr:1.0000e-03
2023-04-03 08:18:40,152 ADAM: Layer 2 -> dw_min:9.9872e-01  dw_max:1.0014e+00 lr:1.0000e-03
2023-04-03 08:18:40,152 ADAM: Layer 3 -> dw_min:9.9950e-01  dw_max:1.0005e+00 lr:1.0000e-03
2023-04-03 08:18:40,208 			Learning rate: weights:   1.000e-03    
2023-04-03 08:18:40,208 			Last test performance: 97.52%
2023-04-03 08:18:40,208 ----------------
2023-04-03 08:18:43,595   52  => 121   		Training 486 pattern with 98.54% 	Forward time: 	 3.29 sec
2023-04-03 08:18:43,595 			Loss:    3.658e-02    			Backward time: 	 0.09 sec 
2023-04-03 08:18:43,595 ADAM: Layer 0 -> dw_min:9.9980e-01  dw_max:1.0002e+00 lr:1.0000e-03
2023-04-03 08:18:43,595 ADAM: Layer 1 -> dw_min:9.9931e-01  dw_max:1.0008e+00 lr:1.0000e-03
2023-04-03 08:18:43,595 ADAM: Layer 2 -> dw_min:9.9885e-01  dw_max:1.0012e+00 lr:1.0000e-03
2023-04-03 08:18:43,596 ADAM: Layer 3 -> dw_min:9.9954e-01  dw_max:1.0006e+00 lr:1.0000e-03
2023-04-03 08:18:43,678 			Learning rate: weights:   1.000e-03    
2023-04-03 08:18:43,678 			Last test performance: 97.52%
2023-04-03 08:18:43,678 ----------------
2023-04-03 08:18:47,042   52  => 122   		Training 486 pattern with 99.58% 	Forward time: 	 3.26 sec
2023-04-03 08:18:47,042 			Loss:    1.275e-02    			Backward time: 	 0.09 sec 
2023-04-03 08:18:47,042 ADAM: Layer 0 -> dw_min:9.9979e-01  dw_max:1.0002e+00 lr:1.0000e-03
2023-04-03 08:18:47,042 ADAM: Layer 1 -> dw_min:9.9938e-01  dw_max:1.0009e+00 lr:1.0000e-03
2023-04-03 08:18:47,042 ADAM: Layer 2 -> dw_min:9.9896e-01  dw_max:1.0011e+00 lr:1.0000e-03
2023-04-03 08:18:47,042 ADAM: Layer 3 -> dw_min:9.9958e-01  dw_max:1.0005e+00 lr:1.0000e-03
2023-04-03 08:18:47,087 			Learning rate: weights:   1.000e-03    
2023-04-03 08:18:47,087 			Last test performance: 97.52%
2023-04-03 08:18:47,087 ----------------
2023-04-03 08:18:50,485   52  => 123   		Training 486 pattern with 99.38% 	Forward time: 	 3.30 sec
2023-04-03 08:18:50,485 			Loss:    1.736e-02    			Backward time: 	 0.09 sec 
2023-04-03 08:18:50,485 ADAM: Layer 0 -> dw_min:9.9980e-01  dw_max:1.0002e+00 lr:1.0000e-03
2023-04-03 08:18:50,485 ADAM: Layer 1 -> dw_min:9.9917e-01  dw_max:1.0008e+00 lr:1.0000e-03
2023-04-03 08:18:50,485 ADAM: Layer 2 -> dw_min:9.9850e-01  dw_max:1.0013e+00 lr:1.0000e-03
2023-04-03 08:18:50,485 ADAM: Layer 3 -> dw_min:9.9926e-01  dw_max:1.0005e+00 lr:1.0000e-03
2023-04-03 08:18:50,593 			Learning rate: weights:   1.000e-03    
2023-04-03 08:18:50,594 			Last test performance: 97.52%
2023-04-03 08:18:50,594 ----------------
2023-04-03 08:18:53,911   52  => 124   		Training 486 pattern with 100.00% 	Forward time: 	 3.22 sec
2023-04-03 08:18:53,911 			Loss:    6.463e-03    			Backward time: 	 0.09 sec 
2023-04-03 08:18:53,911 ADAM: Layer 0 -> dw_min:9.9983e-01  dw_max:1.0002e+00 lr:1.0000e-03
2023-04-03 08:18:53,911 ADAM: Layer 1 -> dw_min:9.9926e-01  dw_max:1.0007e+00 lr:1.0000e-03
2023-04-03 08:18:53,911 ADAM: Layer 2 -> dw_min:9.9865e-01  dw_max:1.0012e+00 lr:1.0000e-03
2023-04-03 08:18:53,912 ADAM: Layer 3 -> dw_min:9.9933e-01  dw_max:1.0007e+00 lr:1.0000e-03
2023-04-03 08:18:54,025 
2023-04-03 08:18:54,025 Testing:
2023-04-03 08:18:54,190 		24 of 10000 with 91.67% 	 Time used:  0.16 sec
2023-04-03 08:18:54,356 		48 of 10000 with 91.67% 	 Time used:  0.17 sec
2023-04-03 08:18:54,525 		72 of 10000 with 94.44% 	 Time used:  0.17 sec
2023-04-03 08:18:54,696 		96 of 10000 with 94.79% 	 Time used:  0.17 sec
2023-04-03 08:18:54,858 		120 of 10000 with 95.83% 	 Time used:  0.16 sec
2023-04-03 08:18:55,024 		144 of 10000 with 95.14% 	 Time used:  0.17 sec
2023-04-03 08:18:55,193 		168 of 10000 with 95.83% 	 Time used:  0.17 sec
2023-04-03 08:18:55,361 		192 of 10000 with 96.35% 	 Time used:  0.17 sec
2023-04-03 08:18:55,529 		216 of 10000 with 96.76% 	 Time used:  0.17 sec
2023-04-03 08:18:55,700 		240 of 10000 with 97.08% 	 Time used:  0.17 sec
2023-04-03 08:18:55,862 		264 of 10000 with 96.59% 	 Time used:  0.16 sec
2023-04-03 08:18:56,026 		288 of 10000 with 96.88% 	 Time used:  0.16 sec
2023-04-03 08:18:56,186 		312 of 10000 with 96.47% 	 Time used:  0.16 sec
2023-04-03 08:18:56,356 		336 of 10000 with 96.73% 	 Time used:  0.17 sec
2023-04-03 08:18:56,522 		360 of 10000 with 96.67% 	 Time used:  0.17 sec
2023-04-03 08:18:56,683 		384 of 10000 with 96.61% 	 Time used:  0.16 sec
2023-04-03 08:18:56,849 		408 of 10000 with 96.81% 	 Time used:  0.17 sec
2023-04-03 08:18:57,011 		432 of 10000 with 96.76% 	 Time used:  0.16 sec
2023-04-03 08:18:57,175 		456 of 10000 with 95.83% 	 Time used:  0.16 sec
2023-04-03 08:18:57,332 		480 of 10000 with 96.04% 	 Time used:  0.16 sec
2023-04-03 08:18:57,501 		504 of 10000 with 96.03% 	 Time used:  0.17 sec
2023-04-03 08:18:57,664 		528 of 10000 with 96.02% 	 Time used:  0.16 sec
2023-04-03 08:18:57,839 		552 of 10000 with 96.01% 	 Time used:  0.17 sec
2023-04-03 08:18:58,006 		576 of 10000 with 96.01% 	 Time used:  0.17 sec
2023-04-03 08:18:58,162 		600 of 10000 with 96.17% 	 Time used:  0.16 sec
2023-04-03 08:18:58,323 		624 of 10000 with 96.31% 	 Time used:  0.16 sec
2023-04-03 08:18:58,481 		648 of 10000 with 96.45% 	 Time used:  0.16 sec
2023-04-03 08:18:58,648 		672 of 10000 with 96.58% 	 Time used:  0.17 sec
2023-04-03 08:18:58,819 		696 of 10000 with 96.55% 	 Time used:  0.17 sec
2023-04-03 08:18:58,982 		720 of 10000 with 96.67% 	 Time used:  0.16 sec
2023-04-03 08:18:59,148 		744 of 10000 with 96.64% 	 Time used:  0.17 sec
2023-04-03 08:18:59,308 		768 of 10000 with 96.48% 	 Time used:  0.16 sec
2023-04-03 08:18:59,473 		792 of 10000 with 96.59% 	 Time used:  0.16 sec
2023-04-03 08:18:59,640 		816 of 10000 with 96.69% 	 Time used:  0.17 sec
2023-04-03 08:18:59,805 		840 of 10000 with 96.67% 	 Time used:  0.16 sec
2023-04-03 08:18:59,976 		864 of 10000 with 96.76% 	 Time used:  0.17 sec
2023-04-03 08:19:00,148 		888 of 10000 with 96.85% 	 Time used:  0.17 sec
2023-04-03 08:19:00,317 		912 of 10000 with 96.71% 	 Time used:  0.17 sec
2023-04-03 08:19:00,484 		936 of 10000 with 96.79% 	 Time used:  0.17 sec
2023-04-03 08:19:00,652 		960 of 10000 with 96.88% 	 Time used:  0.17 sec
2023-04-03 08:19:00,816 		984 of 10000 with 96.85% 	 Time used:  0.16 sec
2023-04-03 08:19:00,978 		1008 of 10000 with 96.92% 	 Time used:  0.16 sec
2023-04-03 08:19:01,147 		1032 of 10000 with 96.90% 	 Time used:  0.17 sec
2023-04-03 08:19:01,321 		1056 of 10000 with 96.78% 	 Time used:  0.17 sec
2023-04-03 08:19:01,486 		1080 of 10000 with 96.76% 	 Time used:  0.16 sec
2023-04-03 08:19:01,661 		1104 of 10000 with 96.83% 	 Time used:  0.17 sec
2023-04-03 08:19:01,831 		1128 of 10000 with 96.90% 	 Time used:  0.17 sec
2023-04-03 08:19:01,994 		1152 of 10000 with 96.70% 	 Time used:  0.16 sec
2023-04-03 08:19:02,164 		1176 of 10000 with 96.77% 	 Time used:  0.17 sec
2023-04-03 08:19:02,331 		1200 of 10000 with 96.67% 	 Time used:  0.17 sec
2023-04-03 08:19:02,494 		1224 of 10000 with 96.65% 	 Time used:  0.16 sec
2023-04-03 08:19:02,663 		1248 of 10000 with 96.71% 	 Time used:  0.17 sec
2023-04-03 08:19:02,824 		1272 of 10000 with 96.78% 	 Time used:  0.16 sec
2023-04-03 08:19:02,996 		1296 of 10000 with 96.84% 	 Time used:  0.17 sec
2023-04-03 08:19:03,171 		1320 of 10000 with 96.89% 	 Time used:  0.17 sec
2023-04-03 08:19:03,345 		1344 of 10000 with 96.95% 	 Time used:  0.17 sec
2023-04-03 08:19:03,512 		1368 of 10000 with 97.00% 	 Time used:  0.17 sec
2023-04-03 08:19:03,689 		1392 of 10000 with 97.05% 	 Time used:  0.18 sec
2023-04-03 08:19:03,846 		1416 of 10000 with 97.10% 	 Time used:  0.16 sec
2023-04-03 08:19:04,008 		1440 of 10000 with 97.15% 	 Time used:  0.16 sec
2023-04-03 08:19:04,171 		1464 of 10000 with 97.20% 	 Time used:  0.16 sec
2023-04-03 08:19:04,341 		1488 of 10000 with 97.04% 	 Time used:  0.17 sec
2023-04-03 08:19:04,517 		1512 of 10000 with 97.02% 	 Time used:  0.18 sec
2023-04-03 08:19:04,680 		1536 of 10000 with 97.01% 	 Time used:  0.16 sec
2023-04-03 08:19:04,839 		1560 of 10000 with 97.05% 	 Time used:  0.16 sec
2023-04-03 08:19:05,005 		1584 of 10000 with 96.91% 	 Time used:  0.17 sec
2023-04-03 08:19:05,168 		1608 of 10000 with 96.95% 	 Time used:  0.16 sec
2023-04-03 08:19:05,335 		1632 of 10000 with 96.94% 	 Time used:  0.17 sec
2023-04-03 08:19:05,497 		1656 of 10000 with 96.98% 	 Time used:  0.16 sec
2023-04-03 08:19:05,660 		1680 of 10000 with 96.96% 	 Time used:  0.16 sec
2023-04-03 08:19:05,828 		1704 of 10000 with 97.01% 	 Time used:  0.17 sec
2023-04-03 08:19:05,988 		1728 of 10000 with 96.93% 	 Time used:  0.16 sec
2023-04-03 08:19:06,137 		1752 of 10000 with 96.97% 	 Time used:  0.15 sec
2023-04-03 08:19:06,299 		1776 of 10000 with 97.02% 	 Time used:  0.16 sec
2023-04-03 08:19:06,468 		1800 of 10000 with 97.06% 	 Time used:  0.17 sec
2023-04-03 08:19:06,632 		1824 of 10000 with 97.09% 	 Time used:  0.16 sec
2023-04-03 08:19:06,796 		1848 of 10000 with 97.08% 	 Time used:  0.16 sec
2023-04-03 08:19:06,956 		1872 of 10000 with 97.01% 	 Time used:  0.16 sec
2023-04-03 08:19:07,122 		1896 of 10000 with 97.05% 	 Time used:  0.17 sec
2023-04-03 08:19:07,293 		1920 of 10000 with 97.08% 	 Time used:  0.17 sec
2023-04-03 08:19:07,458 		1944 of 10000 with 97.02% 	 Time used:  0.16 sec
2023-04-03 08:19:07,626 		1968 of 10000 with 96.95% 	 Time used:  0.17 sec
2023-04-03 08:19:07,790 		1992 of 10000 with 96.99% 	 Time used:  0.16 sec
2023-04-03 08:19:07,956 		2016 of 10000 with 97.02% 	 Time used:  0.17 sec
2023-04-03 08:19:08,124 		2040 of 10000 with 97.01% 	 Time used:  0.17 sec
2023-04-03 08:19:08,289 		2064 of 10000 with 97.00% 	 Time used:  0.17 sec
2023-04-03 08:19:08,451 		2088 of 10000 with 96.98% 	 Time used:  0.16 sec
2023-04-03 08:19:08,613 		2112 of 10000 with 97.02% 	 Time used:  0.16 sec
2023-04-03 08:19:08,783 		2136 of 10000 with 97.05% 	 Time used:  0.17 sec
2023-04-03 08:19:08,953 		2160 of 10000 with 97.08% 	 Time used:  0.17 sec
2023-04-03 08:19:09,124 		2184 of 10000 with 97.12% 	 Time used:  0.17 sec
2023-04-03 08:19:09,290 		2208 of 10000 with 97.15% 	 Time used:  0.17 sec
2023-04-03 08:19:09,445 		2232 of 10000 with 97.13% 	 Time used:  0.15 sec
2023-04-03 08:19:09,601 		2256 of 10000 with 97.16% 	 Time used:  0.16 sec
2023-04-03 08:19:09,769 		2280 of 10000 with 97.15% 	 Time used:  0.17 sec
2023-04-03 08:19:09,935 		2304 of 10000 with 97.14% 	 Time used:  0.17 sec
2023-04-03 08:19:10,099 		2328 of 10000 with 97.12% 	 Time used:  0.16 sec
2023-04-03 08:19:10,265 		2352 of 10000 with 97.15% 	 Time used:  0.17 sec
2023-04-03 08:19:10,431 		2376 of 10000 with 97.14% 	 Time used:  0.17 sec
2023-04-03 08:19:10,592 		2400 of 10000 with 97.17% 	 Time used:  0.16 sec
2023-04-03 08:19:10,763 		2424 of 10000 with 97.11% 	 Time used:  0.17 sec
2023-04-03 08:19:10,916 		2448 of 10000 with 97.14% 	 Time used:  0.15 sec
2023-04-03 08:19:11,085 		2472 of 10000 with 97.17% 	 Time used:  0.17 sec
2023-04-03 08:19:11,244 		2496 of 10000 with 97.08% 	 Time used:  0.16 sec
2023-04-03 08:19:11,416 		2520 of 10000 with 97.10% 	 Time used:  0.17 sec
2023-04-03 08:19:11,580 		2544 of 10000 with 97.13% 	 Time used:  0.16 sec
2023-04-03 08:19:11,756 		2568 of 10000 with 97.16% 	 Time used:  0.18 sec
2023-04-03 08:19:11,918 		2592 of 10000 with 97.15% 	 Time used:  0.16 sec
2023-04-03 08:19:12,086 		2616 of 10000 with 97.09% 	 Time used:  0.17 sec
2023-04-03 08:19:12,250 		2640 of 10000 with 97.12% 	 Time used:  0.16 sec
2023-04-03 08:19:12,407 		2664 of 10000 with 97.15% 	 Time used:  0.16 sec
2023-04-03 08:19:12,572 		2688 of 10000 with 97.14% 	 Time used:  0.16 sec
2023-04-03 08:19:12,740 		2712 of 10000 with 97.16% 	 Time used:  0.17 sec
2023-04-03 08:19:12,911 		2736 of 10000 with 97.19% 	 Time used:  0.17 sec
2023-04-03 08:19:13,073 		2760 of 10000 with 97.21% 	 Time used:  0.16 sec
2023-04-03 08:19:13,239 		2784 of 10000 with 97.23% 	 Time used:  0.17 sec
2023-04-03 08:19:13,404 		2808 of 10000 with 97.26% 	 Time used:  0.16 sec
2023-04-03 08:19:13,582 		2832 of 10000 with 97.21% 	 Time used:  0.18 sec
2023-04-03 08:19:13,743 		2856 of 10000 with 97.20% 	 Time used:  0.16 sec
2023-04-03 08:19:13,916 		2880 of 10000 with 97.22% 	 Time used:  0.17 sec
2023-04-03 08:19:14,085 		2904 of 10000 with 97.25% 	 Time used:  0.17 sec
2023-04-03 08:19:14,258 		2928 of 10000 with 97.27% 	 Time used:  0.17 sec
2023-04-03 08:19:14,423 		2952 of 10000 with 97.29% 	 Time used:  0.17 sec
2023-04-03 08:19:14,595 		2976 of 10000 with 97.31% 	 Time used:  0.17 sec
2023-04-03 08:19:14,759 		3000 of 10000 with 97.30% 	 Time used:  0.16 sec
2023-04-03 08:19:14,928 		3024 of 10000 with 97.32% 	 Time used:  0.17 sec
2023-04-03 08:19:15,097 		3048 of 10000 with 97.31% 	 Time used:  0.17 sec
2023-04-03 08:19:15,274 		3072 of 10000 with 97.33% 	 Time used:  0.18 sec
2023-04-03 08:19:15,449 		3096 of 10000 with 97.35% 	 Time used:  0.17 sec
2023-04-03 08:19:15,618 		3120 of 10000 with 97.34% 	 Time used:  0.17 sec
2023-04-03 08:19:15,788 		3144 of 10000 with 97.30% 	 Time used:  0.17 sec
2023-04-03 08:19:15,958 		3168 of 10000 with 97.32% 	 Time used:  0.17 sec
2023-04-03 08:19:16,118 		3192 of 10000 with 97.31% 	 Time used:  0.16 sec
2023-04-03 08:19:16,287 		3216 of 10000 with 97.33% 	 Time used:  0.17 sec
2023-04-03 08:19:16,460 		3240 of 10000 with 97.35% 	 Time used:  0.17 sec
2023-04-03 08:19:16,628 		3264 of 10000 with 97.33% 	 Time used:  0.17 sec
2023-04-03 08:19:16,798 		3288 of 10000 with 97.35% 	 Time used:  0.17 sec
2023-04-03 08:19:16,961 		3312 of 10000 with 97.37% 	 Time used:  0.16 sec
2023-04-03 08:19:17,125 		3336 of 10000 with 97.36% 	 Time used:  0.16 sec
2023-04-03 08:19:17,284 		3360 of 10000 with 97.38% 	 Time used:  0.16 sec
2023-04-03 08:19:17,455 		3384 of 10000 with 97.40% 	 Time used:  0.17 sec
2023-04-03 08:19:17,620 		3408 of 10000 with 97.42% 	 Time used:  0.16 sec
2023-04-03 08:19:17,793 		3432 of 10000 with 97.44% 	 Time used:  0.17 sec
2023-04-03 08:19:17,962 		3456 of 10000 with 97.45% 	 Time used:  0.17 sec
2023-04-03 08:19:18,126 		3480 of 10000 with 97.44% 	 Time used:  0.16 sec
2023-04-03 08:19:18,282 		3504 of 10000 with 97.40% 	 Time used:  0.16 sec
2023-04-03 08:19:18,446 		3528 of 10000 with 97.42% 	 Time used:  0.16 sec
2023-04-03 08:19:18,610 		3552 of 10000 with 97.44% 	 Time used:  0.16 sec
2023-04-03 08:19:18,776 		3576 of 10000 with 97.46% 	 Time used:  0.17 sec
2023-04-03 08:19:18,936 		3600 of 10000 with 97.44% 	 Time used:  0.16 sec
2023-04-03 08:19:19,100 		3624 of 10000 with 97.46% 	 Time used:  0.16 sec
2023-04-03 08:19:19,268 		3648 of 10000 with 97.48% 	 Time used:  0.17 sec
2023-04-03 08:19:19,436 		3672 of 10000 with 97.47% 	 Time used:  0.17 sec
2023-04-03 08:19:19,603 		3696 of 10000 with 97.48% 	 Time used:  0.17 sec
2023-04-03 08:19:19,771 		3720 of 10000 with 97.45% 	 Time used:  0.17 sec
2023-04-03 08:19:19,942 		3744 of 10000 with 97.46% 	 Time used:  0.17 sec
2023-04-03 08:19:20,106 		3768 of 10000 with 97.48% 	 Time used:  0.16 sec
2023-04-03 08:19:20,275 		3792 of 10000 with 97.49% 	 Time used:  0.17 sec
2023-04-03 08:19:20,434 		3816 of 10000 with 97.46% 	 Time used:  0.16 sec
2023-04-03 08:19:20,605 		3840 of 10000 with 97.47% 	 Time used:  0.17 sec
2023-04-03 08:19:20,772 		3864 of 10000 with 97.49% 	 Time used:  0.17 sec
2023-04-03 08:19:20,935 		3888 of 10000 with 97.51% 	 Time used:  0.16 sec
2023-04-03 08:19:21,115 		3912 of 10000 with 97.49% 	 Time used:  0.18 sec
2023-04-03 08:19:21,291 		3936 of 10000 with 97.51% 	 Time used:  0.18 sec
2023-04-03 08:19:21,453 		3960 of 10000 with 97.50% 	 Time used:  0.16 sec
2023-04-03 08:19:21,617 		3984 of 10000 with 97.52% 	 Time used:  0.16 sec
2023-04-03 08:19:21,784 		4008 of 10000 with 97.50% 	 Time used:  0.17 sec
2023-04-03 08:19:21,950 		4032 of 10000 with 97.47% 	 Time used:  0.17 sec
2023-04-03 08:19:22,123 		4056 of 10000 with 97.46% 	 Time used:  0.17 sec
2023-04-03 08:19:22,289 		4080 of 10000 with 97.48% 	 Time used:  0.17 sec
2023-04-03 08:19:22,470 		4104 of 10000 with 97.47% 	 Time used:  0.18 sec
2023-04-03 08:19:22,632 		4128 of 10000 with 97.48% 	 Time used:  0.16 sec
2023-04-03 08:19:22,797 		4152 of 10000 with 97.50% 	 Time used:  0.16 sec
2023-04-03 08:19:22,961 		4176 of 10000 with 97.51% 	 Time used:  0.16 sec
2023-04-03 08:19:23,129 		4200 of 10000 with 97.50% 	 Time used:  0.17 sec
2023-04-03 08:19:23,297 		4224 of 10000 with 97.51% 	 Time used:  0.17 sec
2023-04-03 08:19:23,456 		4248 of 10000 with 97.53% 	 Time used:  0.16 sec
2023-04-03 08:19:23,619 		4272 of 10000 with 97.52% 	 Time used:  0.16 sec
2023-04-03 08:19:23,787 		4296 of 10000 with 97.51% 	 Time used:  0.17 sec
2023-04-03 08:19:23,947 		4320 of 10000 with 97.52% 	 Time used:  0.16 sec
2023-04-03 08:19:24,117 		4344 of 10000 with 97.51% 	 Time used:  0.17 sec
2023-04-03 08:19:24,283 		4368 of 10000 with 97.53% 	 Time used:  0.17 sec
2023-04-03 08:19:24,447 		4392 of 10000 with 97.52% 	 Time used:  0.16 sec
2023-04-03 08:19:24,603 		4416 of 10000 with 97.51% 	 Time used:  0.16 sec
2023-04-03 08:19:24,776 		4440 of 10000 with 97.50% 	 Time used:  0.17 sec
2023-04-03 08:19:24,945 		4464 of 10000 with 97.51% 	 Time used:  0.17 sec
2023-04-03 08:19:25,118 		4488 of 10000 with 97.53% 	 Time used:  0.17 sec
2023-04-03 08:19:25,281 		4512 of 10000 with 97.52% 	 Time used:  0.16 sec
2023-04-03 08:19:25,459 		4536 of 10000 with 97.51% 	 Time used:  0.18 sec
2023-04-03 08:19:25,625 		4560 of 10000 with 97.52% 	 Time used:  0.17 sec
2023-04-03 08:19:25,790 		4584 of 10000 with 97.53% 	 Time used:  0.16 sec
2023-04-03 08:19:25,950 		4608 of 10000 with 97.48% 	 Time used:  0.16 sec
2023-04-03 08:19:26,119 		4632 of 10000 with 97.50% 	 Time used:  0.17 sec
2023-04-03 08:19:26,284 		4656 of 10000 with 97.49% 	 Time used:  0.16 sec
2023-04-03 08:19:26,451 		4680 of 10000 with 97.50% 	 Time used:  0.17 sec
2023-04-03 08:19:26,616 		4704 of 10000 with 97.47% 	 Time used:  0.16 sec
2023-04-03 08:19:26,784 		4728 of 10000 with 97.46% 	 Time used:  0.17 sec
2023-04-03 08:19:26,942 		4752 of 10000 with 97.47% 	 Time used:  0.16 sec
2023-04-03 08:19:27,119 		4776 of 10000 with 97.49% 	 Time used:  0.18 sec
2023-04-03 08:19:27,297 		4800 of 10000 with 97.50% 	 Time used:  0.18 sec
2023-04-03 08:19:27,461 		4824 of 10000 with 97.51% 	 Time used:  0.16 sec
2023-04-03 08:19:27,627 		4848 of 10000 with 97.50% 	 Time used:  0.17 sec
2023-04-03 08:19:27,796 		4872 of 10000 with 97.50% 	 Time used:  0.17 sec
2023-04-03 08:19:27,965 		4896 of 10000 with 97.51% 	 Time used:  0.17 sec
2023-04-03 08:19:28,132 		4920 of 10000 with 97.52% 	 Time used:  0.17 sec
2023-04-03 08:19:28,297 		4944 of 10000 with 97.53% 	 Time used:  0.16 sec
2023-04-03 08:19:28,469 		4968 of 10000 with 97.52% 	 Time used:  0.17 sec
2023-04-03 08:19:28,637 		4992 of 10000 with 97.52% 	 Time used:  0.17 sec
2023-04-03 08:19:28,809 		5016 of 10000 with 97.51% 	 Time used:  0.17 sec
2023-04-03 08:19:28,983 		5040 of 10000 with 97.50% 	 Time used:  0.17 sec
2023-04-03 08:19:29,148 		5064 of 10000 with 97.47% 	 Time used:  0.16 sec
2023-04-03 08:19:29,314 		5088 of 10000 with 97.46% 	 Time used:  0.17 sec
2023-04-03 08:19:29,476 		5112 of 10000 with 97.48% 	 Time used:  0.16 sec
2023-04-03 08:19:29,649 		5136 of 10000 with 97.49% 	 Time used:  0.17 sec
2023-04-03 08:19:29,826 		5160 of 10000 with 97.48% 	 Time used:  0.18 sec
2023-04-03 08:19:29,991 		5184 of 10000 with 97.49% 	 Time used:  0.17 sec
2023-04-03 08:19:30,159 		5208 of 10000 with 97.50% 	 Time used:  0.17 sec
2023-04-03 08:19:30,325 		5232 of 10000 with 97.48% 	 Time used:  0.17 sec
2023-04-03 08:19:30,491 		5256 of 10000 with 97.45% 	 Time used:  0.17 sec
2023-04-03 08:19:30,658 		5280 of 10000 with 97.46% 	 Time used:  0.17 sec
2023-04-03 08:19:30,817 		5304 of 10000 with 97.45% 	 Time used:  0.16 sec
2023-04-03 08:19:30,990 		5328 of 10000 with 97.47% 	 Time used:  0.17 sec
2023-04-03 08:19:31,152 		5352 of 10000 with 97.46% 	 Time used:  0.16 sec
2023-04-03 08:19:31,319 		5376 of 10000 with 97.43% 	 Time used:  0.17 sec
2023-04-03 08:19:31,497 		5400 of 10000 with 97.43% 	 Time used:  0.18 sec
2023-04-03 08:19:31,665 		5424 of 10000 with 97.42% 	 Time used:  0.17 sec
2023-04-03 08:19:31,834 		5448 of 10000 with 97.43% 	 Time used:  0.17 sec
2023-04-03 08:19:32,005 		5472 of 10000 with 97.40% 	 Time used:  0.17 sec
2023-04-03 08:19:32,176 		5496 of 10000 with 97.42% 	 Time used:  0.17 sec
2023-04-03 08:19:32,343 		5520 of 10000 with 97.41% 	 Time used:  0.17 sec
2023-04-03 08:19:32,515 		5544 of 10000 with 97.42% 	 Time used:  0.17 sec
2023-04-03 08:19:32,676 		5568 of 10000 with 97.41% 	 Time used:  0.16 sec
2023-04-03 08:19:32,840 		5592 of 10000 with 97.41% 	 Time used:  0.16 sec
2023-04-03 08:19:33,004 		5616 of 10000 with 97.40% 	 Time used:  0.16 sec
2023-04-03 08:19:33,168 		5640 of 10000 with 97.39% 	 Time used:  0.16 sec
2023-04-03 08:19:33,350 		5664 of 10000 with 97.40% 	 Time used:  0.18 sec
2023-04-03 08:19:33,526 		5688 of 10000 with 97.42% 	 Time used:  0.18 sec
2023-04-03 08:19:33,689 		5712 of 10000 with 97.43% 	 Time used:  0.16 sec
2023-04-03 08:19:33,866 		5736 of 10000 with 97.40% 	 Time used:  0.18 sec
2023-04-03 08:19:34,033 		5760 of 10000 with 97.38% 	 Time used:  0.17 sec
2023-04-03 08:19:34,204 		5784 of 10000 with 97.37% 	 Time used:  0.17 sec
2023-04-03 08:19:34,369 		5808 of 10000 with 97.37% 	 Time used:  0.16 sec
2023-04-03 08:19:34,526 		5832 of 10000 with 97.34% 	 Time used:  0.16 sec
2023-04-03 08:19:34,698 		5856 of 10000 with 97.35% 	 Time used:  0.17 sec
2023-04-03 08:19:34,893 		5880 of 10000 with 97.35% 	 Time used:  0.19 sec
2023-04-03 08:19:35,059 		5904 of 10000 with 97.36% 	 Time used:  0.17 sec
2023-04-03 08:19:35,220 		5928 of 10000 with 97.35% 	 Time used:  0.16 sec
2023-04-03 08:19:35,380 		5952 of 10000 with 97.36% 	 Time used:  0.16 sec
2023-04-03 08:19:35,542 		5976 of 10000 with 97.37% 	 Time used:  0.16 sec
2023-04-03 08:19:35,708 		6000 of 10000 with 97.38% 	 Time used:  0.17 sec
2023-04-03 08:19:35,875 		6024 of 10000 with 97.39% 	 Time used:  0.17 sec
2023-04-03 08:19:36,038 		6048 of 10000 with 97.39% 	 Time used:  0.16 sec
2023-04-03 08:19:36,200 		6072 of 10000 with 97.36% 	 Time used:  0.16 sec
2023-04-03 08:19:36,362 		6096 of 10000 with 97.34% 	 Time used:  0.16 sec
2023-04-03 08:19:36,528 		6120 of 10000 with 97.30% 	 Time used:  0.17 sec
2023-04-03 08:19:36,693 		6144 of 10000 with 97.31% 	 Time used:  0.16 sec
2023-04-03 08:19:36,858 		6168 of 10000 with 97.32% 	 Time used:  0.16 sec
2023-04-03 08:19:37,031 		6192 of 10000 with 97.34% 	 Time used:  0.17 sec
2023-04-03 08:19:37,203 		6216 of 10000 with 97.33% 	 Time used:  0.17 sec
2023-04-03 08:19:37,369 		6240 of 10000 with 97.34% 	 Time used:  0.17 sec
2023-04-03 08:19:37,545 		6264 of 10000 with 97.35% 	 Time used:  0.18 sec
2023-04-03 08:19:37,710 		6288 of 10000 with 97.36% 	 Time used:  0.16 sec
2023-04-03 08:19:37,866 		6312 of 10000 with 97.37% 	 Time used:  0.16 sec
2023-04-03 08:19:38,035 		6336 of 10000 with 97.38% 	 Time used:  0.17 sec
2023-04-03 08:19:38,195 		6360 of 10000 with 97.37% 	 Time used:  0.16 sec
2023-04-03 08:19:38,364 		6384 of 10000 with 97.38% 	 Time used:  0.17 sec
2023-04-03 08:19:38,530 		6408 of 10000 with 97.39% 	 Time used:  0.16 sec
2023-04-03 08:19:38,692 		6432 of 10000 with 97.40% 	 Time used:  0.16 sec
2023-04-03 08:19:38,855 		6456 of 10000 with 97.41% 	 Time used:  0.16 sec
2023-04-03 08:19:39,016 		6480 of 10000 with 97.42% 	 Time used:  0.16 sec
2023-04-03 08:19:39,179 		6504 of 10000 with 97.43% 	 Time used:  0.16 sec
2023-04-03 08:19:39,348 		6528 of 10000 with 97.43% 	 Time used:  0.17 sec
2023-04-03 08:19:39,510 		6552 of 10000 with 97.44% 	 Time used:  0.16 sec
2023-04-03 08:19:39,688 		6576 of 10000 with 97.45% 	 Time used:  0.18 sec
2023-04-03 08:19:39,847 		6600 of 10000 with 97.45% 	 Time used:  0.16 sec
2023-04-03 08:19:40,011 		6624 of 10000 with 97.46% 	 Time used:  0.16 sec
2023-04-03 08:19:40,181 		6648 of 10000 with 97.44% 	 Time used:  0.17 sec
2023-04-03 08:19:40,343 		6672 of 10000 with 97.44% 	 Time used:  0.16 sec
2023-04-03 08:19:40,514 		6696 of 10000 with 97.45% 	 Time used:  0.17 sec
2023-04-03 08:19:40,682 		6720 of 10000 with 97.44% 	 Time used:  0.17 sec
2023-04-03 08:19:40,849 		6744 of 10000 with 97.45% 	 Time used:  0.17 sec
2023-04-03 08:19:41,014 		6768 of 10000 with 97.44% 	 Time used:  0.16 sec
2023-04-03 08:19:41,185 		6792 of 10000 with 97.45% 	 Time used:  0.17 sec
2023-04-03 08:19:41,345 		6816 of 10000 with 97.46% 	 Time used:  0.16 sec
2023-04-03 08:19:41,538 		6840 of 10000 with 97.47% 	 Time used:  0.19 sec
2023-04-03 08:19:41,708 		6864 of 10000 with 97.48% 	 Time used:  0.17 sec
2023-04-03 08:19:41,871 		6888 of 10000 with 97.49% 	 Time used:  0.16 sec
2023-04-03 08:19:42,036 		6912 of 10000 with 97.48% 	 Time used:  0.16 sec
2023-04-03 08:19:42,202 		6936 of 10000 with 97.49% 	 Time used:  0.17 sec
2023-04-03 08:19:42,369 		6960 of 10000 with 97.50% 	 Time used:  0.17 sec
2023-04-03 08:19:42,534 		6984 of 10000 with 97.49% 	 Time used:  0.16 sec
2023-04-03 08:19:42,695 		7008 of 10000 with 97.47% 	 Time used:  0.16 sec
2023-04-03 08:19:42,869 		7032 of 10000 with 97.48% 	 Time used:  0.17 sec
2023-04-03 08:19:43,038 		7056 of 10000 with 97.49% 	 Time used:  0.17 sec
2023-04-03 08:19:43,212 		7080 of 10000 with 97.50% 	 Time used:  0.17 sec
2023-04-03 08:19:43,380 		7104 of 10000 with 97.49% 	 Time used:  0.17 sec
2023-04-03 08:19:43,556 		7128 of 10000 with 97.47% 	 Time used:  0.18 sec
2023-04-03 08:19:43,716 		7152 of 10000 with 97.47% 	 Time used:  0.16 sec
2023-04-03 08:19:43,886 		7176 of 10000 with 97.46% 	 Time used:  0.17 sec
2023-04-03 08:19:44,046 		7200 of 10000 with 97.47% 	 Time used:  0.16 sec
2023-04-03 08:19:44,219 		7224 of 10000 with 97.47% 	 Time used:  0.17 sec
2023-04-03 08:19:44,385 		7248 of 10000 with 97.45% 	 Time used:  0.17 sec
2023-04-03 08:19:44,562 		7272 of 10000 with 97.46% 	 Time used:  0.18 sec
2023-04-03 08:19:44,717 		7296 of 10000 with 97.45% 	 Time used:  0.16 sec
2023-04-03 08:19:44,884 		7320 of 10000 with 97.45% 	 Time used:  0.17 sec
2023-04-03 08:19:45,045 		7344 of 10000 with 97.44% 	 Time used:  0.16 sec
2023-04-03 08:19:45,215 		7368 of 10000 with 97.45% 	 Time used:  0.17 sec
2023-04-03 08:19:45,377 		7392 of 10000 with 97.46% 	 Time used:  0.16 sec
2023-04-03 08:19:45,544 		7416 of 10000 with 97.45% 	 Time used:  0.17 sec
2023-04-03 08:19:45,706 		7440 of 10000 with 97.46% 	 Time used:  0.16 sec
2023-04-03 08:19:45,872 		7464 of 10000 with 97.47% 	 Time used:  0.17 sec
2023-04-03 08:19:46,036 		7488 of 10000 with 97.48% 	 Time used:  0.16 sec
2023-04-03 08:19:46,204 		7512 of 10000 with 97.48% 	 Time used:  0.17 sec
2023-04-03 08:19:46,370 		7536 of 10000 with 97.49% 	 Time used:  0.17 sec
2023-04-03 08:19:46,527 		7560 of 10000 with 97.50% 	 Time used:  0.16 sec
2023-04-03 08:19:46,699 		7584 of 10000 with 97.51% 	 Time used:  0.17 sec
2023-04-03 08:19:46,879 		7608 of 10000 with 97.52% 	 Time used:  0.18 sec
2023-04-03 08:19:47,054 		7632 of 10000 with 97.52% 	 Time used:  0.17 sec
2023-04-03 08:19:47,214 		7656 of 10000 with 97.53% 	 Time used:  0.16 sec
2023-04-03 08:19:47,380 		7680 of 10000 with 97.54% 	 Time used:  0.17 sec
2023-04-03 08:19:47,545 		7704 of 10000 with 97.55% 	 Time used:  0.16 sec
2023-04-03 08:19:47,718 		7728 of 10000 with 97.54% 	 Time used:  0.17 sec
2023-04-03 08:19:47,884 		7752 of 10000 with 97.54% 	 Time used:  0.17 sec
2023-04-03 08:19:48,062 		7776 of 10000 with 97.54% 	 Time used:  0.18 sec
2023-04-03 08:19:48,216 		7800 of 10000 with 97.55% 	 Time used:  0.15 sec
2023-04-03 08:19:48,378 		7824 of 10000 with 97.56% 	 Time used:  0.16 sec
2023-04-03 08:19:48,546 		7848 of 10000 with 97.57% 	 Time used:  0.17 sec
2023-04-03 08:19:48,710 		7872 of 10000 with 97.55% 	 Time used:  0.16 sec
2023-04-03 08:19:48,868 		7896 of 10000 with 97.54% 	 Time used:  0.16 sec
2023-04-03 08:19:49,033 		7920 of 10000 with 97.54% 	 Time used:  0.17 sec
2023-04-03 08:19:49,196 		7944 of 10000 with 97.55% 	 Time used:  0.16 sec
2023-04-03 08:19:49,360 		7968 of 10000 with 97.55% 	 Time used:  0.16 sec
2023-04-03 08:19:49,519 		7992 of 10000 with 97.54% 	 Time used:  0.16 sec
2023-04-03 08:19:49,679 		8016 of 10000 with 97.53% 	 Time used:  0.16 sec
2023-04-03 08:19:49,840 		8040 of 10000 with 97.54% 	 Time used:  0.16 sec
2023-04-03 08:19:50,003 		8064 of 10000 with 97.54% 	 Time used:  0.16 sec
2023-04-03 08:19:50,168 		8088 of 10000 with 97.54% 	 Time used:  0.16 sec
2023-04-03 08:19:50,330 		8112 of 10000 with 97.53% 	 Time used:  0.16 sec
2023-04-03 08:19:50,498 		8136 of 10000 with 97.54% 	 Time used:  0.17 sec
2023-04-03 08:19:50,667 		8160 of 10000 with 97.55% 	 Time used:  0.17 sec
2023-04-03 08:19:50,840 		8184 of 10000 with 97.56% 	 Time used:  0.17 sec
2023-04-03 08:19:51,005 		8208 of 10000 with 97.56% 	 Time used:  0.16 sec
2023-04-03 08:19:51,168 		8232 of 10000 with 97.57% 	 Time used:  0.16 sec
2023-04-03 08:19:51,329 		8256 of 10000 with 97.58% 	 Time used:  0.16 sec
2023-04-03 08:19:51,490 		8280 of 10000 with 97.58% 	 Time used:  0.16 sec
2023-04-03 08:19:51,652 		8304 of 10000 with 97.58% 	 Time used:  0.16 sec
2023-04-03 08:19:51,811 		8328 of 10000 with 97.59% 	 Time used:  0.16 sec
2023-04-03 08:19:51,977 		8352 of 10000 with 97.58% 	 Time used:  0.17 sec
2023-04-03 08:19:52,140 		8376 of 10000 with 97.59% 	 Time used:  0.16 sec
2023-04-03 08:19:52,305 		8400 of 10000 with 97.60% 	 Time used:  0.16 sec
2023-04-03 08:19:52,475 		8424 of 10000 with 97.58% 	 Time used:  0.17 sec
2023-04-03 08:19:52,649 		8448 of 10000 with 97.57% 	 Time used:  0.17 sec
2023-04-03 08:19:52,807 		8472 of 10000 with 97.58% 	 Time used:  0.16 sec
2023-04-03 08:19:52,970 		8496 of 10000 with 97.56% 	 Time used:  0.16 sec
2023-04-03 08:19:53,141 		8520 of 10000 with 97.56% 	 Time used:  0.17 sec
2023-04-03 08:19:53,300 		8544 of 10000 with 97.53% 	 Time used:  0.16 sec
2023-04-03 08:19:53,457 		8568 of 10000 with 97.53% 	 Time used:  0.16 sec
2023-04-03 08:19:53,617 		8592 of 10000 with 97.52% 	 Time used:  0.16 sec
2023-04-03 08:19:53,799 		8616 of 10000 with 97.53% 	 Time used:  0.18 sec
2023-04-03 08:19:53,960 		8640 of 10000 with 97.53% 	 Time used:  0.16 sec
2023-04-03 08:19:54,126 		8664 of 10000 with 97.53% 	 Time used:  0.17 sec
2023-04-03 08:19:54,303 		8688 of 10000 with 97.53% 	 Time used:  0.18 sec
2023-04-03 08:19:54,475 		8712 of 10000 with 97.53% 	 Time used:  0.17 sec
2023-04-03 08:19:54,642 		8736 of 10000 with 97.53% 	 Time used:  0.17 sec
2023-04-03 08:19:54,815 		8760 of 10000 with 97.53% 	 Time used:  0.17 sec
2023-04-03 08:19:54,980 		8784 of 10000 with 97.54% 	 Time used:  0.16 sec
2023-04-03 08:19:55,144 		8808 of 10000 with 97.51% 	 Time used:  0.16 sec
2023-04-03 08:19:55,304 		8832 of 10000 with 97.51% 	 Time used:  0.16 sec
2023-04-03 08:19:55,469 		8856 of 10000 with 97.52% 	 Time used:  0.16 sec
2023-04-03 08:19:55,631 		8880 of 10000 with 97.51% 	 Time used:  0.16 sec
2023-04-03 08:19:55,789 		8904 of 10000 with 97.52% 	 Time used:  0.16 sec
2023-04-03 08:19:55,954 		8928 of 10000 with 97.51% 	 Time used:  0.16 sec
2023-04-03 08:19:56,123 		8952 of 10000 with 97.52% 	 Time used:  0.17 sec
2023-04-03 08:19:56,304 		8976 of 10000 with 97.52% 	 Time used:  0.18 sec
2023-04-03 08:19:56,479 		9000 of 10000 with 97.52% 	 Time used:  0.17 sec
2023-04-03 08:19:56,640 		9024 of 10000 with 97.53% 	 Time used:  0.16 sec
2023-04-03 08:19:56,810 		9048 of 10000 with 97.54% 	 Time used:  0.17 sec
2023-04-03 08:19:56,980 		9072 of 10000 with 97.52% 	 Time used:  0.17 sec
2023-04-03 08:19:57,145 		9096 of 10000 with 97.52% 	 Time used:  0.16 sec
2023-04-03 08:19:57,317 		9120 of 10000 with 97.51% 	 Time used:  0.17 sec
2023-04-03 08:19:57,483 		9144 of 10000 with 97.52% 	 Time used:  0.17 sec
2023-04-03 08:19:57,647 		9168 of 10000 with 97.52% 	 Time used:  0.16 sec
2023-04-03 08:19:57,819 		9192 of 10000 with 97.52% 	 Time used:  0.17 sec
2023-04-03 08:19:57,984 		9216 of 10000 with 97.52% 	 Time used:  0.16 sec
2023-04-03 08:19:58,153 		9240 of 10000 with 97.51% 	 Time used:  0.17 sec
2023-04-03 08:19:58,319 		9264 of 10000 with 97.51% 	 Time used:  0.17 sec
2023-04-03 08:19:58,482 		9288 of 10000 with 97.51% 	 Time used:  0.16 sec
2023-04-03 08:19:58,648 		9312 of 10000 with 97.50% 	 Time used:  0.17 sec
2023-04-03 08:19:58,813 		9336 of 10000 with 97.50% 	 Time used:  0.16 sec
2023-04-03 08:19:58,985 		9360 of 10000 with 97.51% 	 Time used:  0.17 sec
2023-04-03 08:19:59,152 		9384 of 10000 with 97.51% 	 Time used:  0.17 sec
2023-04-03 08:19:59,315 		9408 of 10000 with 97.51% 	 Time used:  0.16 sec
2023-04-03 08:19:59,469 		9432 of 10000 with 97.52% 	 Time used:  0.15 sec
2023-04-03 08:19:59,641 		9456 of 10000 with 97.50% 	 Time used:  0.17 sec
2023-04-03 08:19:59,809 		9480 of 10000 with 97.51% 	 Time used:  0.17 sec
2023-04-03 08:19:59,978 		9504 of 10000 with 97.52% 	 Time used:  0.17 sec
2023-04-03 08:20:00,152 		9528 of 10000 with 97.51% 	 Time used:  0.17 sec
2023-04-03 08:20:00,317 		9552 of 10000 with 97.52% 	 Time used:  0.16 sec
2023-04-03 08:20:00,486 		9576 of 10000 with 97.51% 	 Time used:  0.17 sec
2023-04-03 08:20:00,654 		9600 of 10000 with 97.52% 	 Time used:  0.17 sec
2023-04-03 08:20:00,826 		9624 of 10000 with 97.52% 	 Time used:  0.17 sec
2023-04-03 08:20:00,993 		9648 of 10000 with 97.48% 	 Time used:  0.17 sec
2023-04-03 08:20:01,162 		9672 of 10000 with 97.48% 	 Time used:  0.17 sec
2023-04-03 08:20:01,325 		9696 of 10000 with 97.47% 	 Time used:  0.16 sec
2023-04-03 08:20:01,494 		9720 of 10000 with 97.46% 	 Time used:  0.17 sec
2023-04-03 08:20:01,665 		9744 of 10000 with 97.47% 	 Time used:  0.17 sec
2023-04-03 08:20:01,827 		9768 of 10000 with 97.46% 	 Time used:  0.16 sec
2023-04-03 08:20:01,989 		9792 of 10000 with 97.46% 	 Time used:  0.16 sec
2023-04-03 08:20:02,149 		9816 of 10000 with 97.45% 	 Time used:  0.16 sec
2023-04-03 08:20:02,310 		9840 of 10000 with 97.46% 	 Time used:  0.16 sec
2023-04-03 08:20:02,478 		9864 of 10000 with 97.47% 	 Time used:  0.17 sec
2023-04-03 08:20:02,638 		9888 of 10000 with 97.46% 	 Time used:  0.16 sec
2023-04-03 08:20:02,803 		9912 of 10000 with 97.45% 	 Time used:  0.16 sec
2023-04-03 08:20:02,965 		9936 of 10000 with 97.44% 	 Time used:  0.16 sec
2023-04-03 08:20:03,131 		9960 of 10000 with 97.44% 	 Time used:  0.17 sec
2023-04-03 08:20:03,300 		9984 of 10000 with 97.44% 	 Time used:  0.17 sec
2023-04-03 08:20:03,414 		10000 of 10000 with 97.44% 	 Time used:  0.11 sec
2023-04-03 08:20:03,414 
2023-04-03 08:20:03,416 			Learning rate: weights:   1.000e-03    
2023-04-03 08:20:03,416 			Last test performance: 97.44%
2023-04-03 08:20:03,416 ----------------
2023-04-03 08:20:06,808   53  =>  0    		Training 486 pattern with 99.38% 	Forward time: 	 3.29 sec
2023-04-03 08:20:06,809 			Loss:    2.942e-02    			Backward time: 	 0.09 sec 
2023-04-03 08:20:06,809 ADAM: Layer 0 -> dw_min:9.9984e-01  dw_max:1.0001e+00 lr:1.0000e-03
2023-04-03 08:20:06,809 ADAM: Layer 1 -> dw_min:9.9934e-01  dw_max:1.0007e+00 lr:1.0000e-03
2023-04-03 08:20:06,809 ADAM: Layer 2 -> dw_min:9.9879e-01  dw_max:1.0011e+00 lr:1.0000e-03
2023-04-03 08:20:06,809 ADAM: Layer 3 -> dw_min:9.9940e-01  dw_max:1.0006e+00 lr:1.0000e-03
2023-04-03 08:20:06,825 			Learning rate: weights:   1.000e-03    
2023-04-03 08:20:06,825 			Last test performance: 97.44%
2023-04-03 08:20:06,825 ----------------
2023-04-03 08:20:10,206   53  =>  1    		Training 486 pattern with 99.17% 	Forward time: 	 3.28 sec
2023-04-03 08:20:10,206 			Loss:    1.564e-02    			Backward time: 	 0.10 sec 
2023-04-03 08:20:10,206 ADAM: Layer 0 -> dw_min:9.9985e-01  dw_max:1.0002e+00 lr:1.0000e-03
2023-04-03 08:20:10,207 ADAM: Layer 1 -> dw_min:9.9942e-01  dw_max:1.0006e+00 lr:1.0000e-03
2023-04-03 08:20:10,207 ADAM: Layer 2 -> dw_min:9.9887e-01  dw_max:1.0011e+00 lr:1.0000e-03
2023-04-03 08:20:10,207 ADAM: Layer 3 -> dw_min:9.9925e-01  dw_max:1.0007e+00 lr:1.0000e-03
2023-04-03 08:20:10,297 			Learning rate: weights:   1.000e-03    
2023-04-03 08:20:10,297 			Last test performance: 97.44%
2023-04-03 08:20:10,297 ----------------
2023-04-03 08:20:13,666   53  =>  2    		Training 486 pattern with 99.58% 	Forward time: 	 3.27 sec
2023-04-03 08:20:13,666 			Loss:    1.393e-02    			Backward time: 	 0.09 sec 
2023-04-03 08:20:13,666 ADAM: Layer 0 -> dw_min:9.9980e-01  dw_max:1.0002e+00 lr:1.0000e-03
2023-04-03 08:20:13,666 ADAM: Layer 1 -> dw_min:9.9928e-01  dw_max:1.0006e+00 lr:1.0000e-03
2023-04-03 08:20:13,667 ADAM: Layer 2 -> dw_min:9.9856e-01  dw_max:1.0014e+00 lr:1.0000e-03
2023-04-03 08:20:13,667 ADAM: Layer 3 -> dw_min:9.9932e-01  dw_max:1.0006e+00 lr:1.0000e-03
2023-04-03 08:20:13,789 			Learning rate: weights:   1.000e-03    
2023-04-03 08:20:13,789 			Last test performance: 97.44%
2023-04-03 08:20:13,789 ----------------
2023-04-03 08:20:17,172   53  =>  3    		Training 486 pattern with 98.75% 	Forward time: 	 3.28 sec
2023-04-03 08:20:17,172 			Loss:    2.227e-02    			Backward time: 	 0.09 sec 
2023-04-03 08:20:17,172 ADAM: Layer 0 -> dw_min:9.9970e-01  dw_max:1.0003e+00 lr:1.0000e-03
2023-04-03 08:20:17,173 ADAM: Layer 1 -> dw_min:9.9929e-01  dw_max:1.0007e+00 lr:1.0000e-03
2023-04-03 08:20:17,173 ADAM: Layer 2 -> dw_min:9.9846e-01  dw_max:1.0015e+00 lr:1.0000e-03
2023-04-03 08:20:17,173 ADAM: Layer 3 -> dw_min:9.9936e-01  dw_max:1.0007e+00 lr:1.0000e-03
2023-04-03 08:20:17,188 			Learning rate: weights:   1.000e-03    
2023-04-03 08:20:17,188 			Last test performance: 97.44%
2023-04-03 08:20:17,188 ----------------
2023-04-03 08:20:20,586   53  =>  4    		Training 486 pattern with 98.96% 	Forward time: 	 3.30 sec
2023-04-03 08:20:20,586 			Loss:    1.827e-02    			Backward time: 	 0.09 sec 
2023-04-03 08:20:20,587 ADAM: Layer 0 -> dw_min:9.9975e-01  dw_max:1.0003e+00 lr:1.0000e-03
2023-04-03 08:20:20,587 ADAM: Layer 1 -> dw_min:9.9937e-01  dw_max:1.0006e+00 lr:1.0000e-03
2023-04-03 08:20:20,587 ADAM: Layer 2 -> dw_min:9.9854e-01  dw_max:1.0013e+00 lr:1.0000e-03
2023-04-03 08:20:20,587 ADAM: Layer 3 -> dw_min:9.9921e-01  dw_max:1.0006e+00 lr:1.0000e-03
2023-04-03 08:20:20,610 			Learning rate: weights:   1.000e-03    
2023-04-03 08:20:20,610 			Last test performance: 97.44%
2023-04-03 08:20:20,610 ----------------
2023-04-03 08:20:23,963   53  =>  5    		Training 486 pattern with 99.38% 	Forward time: 	 3.25 sec
2023-04-03 08:20:23,963 			Loss:    1.633e-02    			Backward time: 	 0.09 sec 
2023-04-03 08:20:23,963 ADAM: Layer 0 -> dw_min:9.9978e-01  dw_max:1.0003e+00 lr:1.0000e-03
2023-04-03 08:20:23,964 ADAM: Layer 1 -> dw_min:9.9946e-01  dw_max:1.0008e+00 lr:1.0000e-03
2023-04-03 08:20:23,964 ADAM: Layer 2 -> dw_min:9.9869e-01  dw_max:1.0014e+00 lr:1.0000e-03
2023-04-03 08:20:23,964 ADAM: Layer 3 -> dw_min:9.9929e-01  dw_max:1.0005e+00 lr:1.0000e-03
2023-04-03 08:20:24,044 			Learning rate: weights:   1.000e-03    
2023-04-03 08:20:24,044 			Last test performance: 97.44%
2023-04-03 08:20:24,044 ----------------
2023-04-03 08:20:27,494   53  =>  6    		Training 486 pattern with 99.58% 	Forward time: 	 3.35 sec
2023-04-03 08:20:27,494 			Loss:    1.089e-02    			Backward time: 	 0.09 sec 
2023-04-03 08:20:27,494 ADAM: Layer 0 -> dw_min:9.9977e-01  dw_max:1.0003e+00 lr:1.0000e-03
2023-04-03 08:20:27,494 ADAM: Layer 1 -> dw_min:9.9949e-01  dw_max:1.0008e+00 lr:1.0000e-03
2023-04-03 08:20:27,494 ADAM: Layer 2 -> dw_min:9.9870e-01  dw_max:1.0013e+00 lr:1.0000e-03
2023-04-03 08:20:27,494 ADAM: Layer 3 -> dw_min:9.9936e-01  dw_max:1.0005e+00 lr:1.0000e-03
2023-04-03 08:20:27,587 			Learning rate: weights:   1.000e-03    
2023-04-03 08:20:27,587 			Last test performance: 97.44%
2023-04-03 08:20:27,587 ----------------
2023-04-03 08:20:30,954   53  =>  7    		Training 486 pattern with 99.79% 	Forward time: 	 3.27 sec
2023-04-03 08:20:30,954 			Loss:    9.340e-03    			Backward time: 	 0.10 sec 
2023-04-03 08:20:30,955 ADAM: Layer 0 -> dw_min:9.9976e-01  dw_max:1.0003e+00 lr:1.0000e-03
2023-04-03 08:20:30,955 ADAM: Layer 1 -> dw_min:9.9949e-01  dw_max:1.0007e+00 lr:1.0000e-03
2023-04-03 08:20:30,955 ADAM: Layer 2 -> dw_min:9.9883e-01  dw_max:1.0012e+00 lr:1.0000e-03
2023-04-03 08:20:30,955 ADAM: Layer 3 -> dw_min:9.9943e-01  dw_max:1.0005e+00 lr:1.0000e-03
2023-04-03 08:20:31,075 			Learning rate: weights:   1.000e-03    
2023-04-03 08:20:31,076 			Last test performance: 97.44%
2023-04-03 08:20:31,076 ----------------
2023-04-03 08:20:34,481   53  =>  8    		Training 486 pattern with 98.33% 	Forward time: 	 3.30 sec
2023-04-03 08:20:34,481 			Loss:    2.981e-02    			Backward time: 	 0.10 sec 
2023-04-03 08:20:34,482 ADAM: Layer 0 -> dw_min:9.9975e-01  dw_max:1.0003e+00 lr:1.0000e-03
2023-04-03 08:20:34,482 ADAM: Layer 1 -> dw_min:9.9917e-01  dw_max:1.0007e+00 lr:1.0000e-03
2023-04-03 08:20:34,482 ADAM: Layer 2 -> dw_min:9.9873e-01  dw_max:1.0015e+00 lr:1.0000e-03
2023-04-03 08:20:34,482 ADAM: Layer 3 -> dw_min:9.9940e-01  dw_max:1.0008e+00 lr:1.0000e-03
2023-04-03 08:20:34,537 			Learning rate: weights:   1.000e-03    
2023-04-03 08:20:34,537 			Last test performance: 97.44%
2023-04-03 08:20:34,537 ----------------
2023-04-03 08:20:37,905   53  =>  9    		Training 486 pattern with 99.38% 	Forward time: 	 3.27 sec
2023-04-03 08:20:37,906 			Loss:    1.407e-02    			Backward time: 	 0.10 sec 
2023-04-03 08:20:37,906 ADAM: Layer 0 -> dw_min:9.9973e-01  dw_max:1.0003e+00 lr:1.0000e-03
2023-04-03 08:20:37,906 ADAM: Layer 1 -> dw_min:9.9924e-01  dw_max:1.0007e+00 lr:1.0000e-03
2023-04-03 08:20:37,906 ADAM: Layer 2 -> dw_min:9.9885e-01  dw_max:1.0014e+00 lr:1.0000e-03
2023-04-03 08:20:37,906 ADAM: Layer 3 -> dw_min:9.9946e-01  dw_max:1.0007e+00 lr:1.0000e-03
2023-04-03 08:20:37,976 			Learning rate: weights:   1.000e-03    
2023-04-03 08:20:37,977 			Last test performance: 97.44%
2023-04-03 08:20:37,977 ----------------
2023-04-03 08:20:41,337   53  =>  10   		Training 486 pattern with 99.79% 	Forward time: 	 3.26 sec
2023-04-03 08:20:41,337 			Loss:    7.456e-03    			Backward time: 	 0.09 sec 
2023-04-03 08:20:41,337 ADAM: Layer 0 -> dw_min:9.9979e-01  dw_max:1.0002e+00 lr:1.0000e-03
2023-04-03 08:20:41,337 ADAM: Layer 1 -> dw_min:9.9930e-01  dw_max:1.0006e+00 lr:1.0000e-03
2023-04-03 08:20:41,337 ADAM: Layer 2 -> dw_min:9.9897e-01  dw_max:1.0013e+00 lr:1.0000e-03
2023-04-03 08:20:41,337 ADAM: Layer 3 -> dw_min:9.9952e-01  dw_max:1.0007e+00 lr:1.0000e-03
2023-04-03 08:20:41,369 			Learning rate: weights:   1.000e-03    
2023-04-03 08:20:41,369 			Last test performance: 97.44%
2023-04-03 08:20:41,369 ----------------
2023-04-03 08:20:44,744   53  =>  11   		Training 486 pattern with 99.58% 	Forward time: 	 3.27 sec
2023-04-03 08:20:44,744 			Loss:    1.569e-02    			Backward time: 	 0.09 sec 
2023-04-03 08:20:44,744 ADAM: Layer 0 -> dw_min:9.9975e-01  dw_max:1.0002e+00 lr:1.0000e-03
2023-04-03 08:20:44,744 ADAM: Layer 1 -> dw_min:9.9937e-01  dw_max:1.0006e+00 lr:1.0000e-03
2023-04-03 08:20:44,744 ADAM: Layer 2 -> dw_min:9.9907e-01  dw_max:1.0011e+00 lr:1.0000e-03
2023-04-03 08:20:44,744 ADAM: Layer 3 -> dw_min:9.9947e-01  dw_max:1.0007e+00 lr:1.0000e-03
2023-04-03 08:20:44,765 			Learning rate: weights:   1.000e-03    
2023-04-03 08:20:44,765 			Last test performance: 97.44%
2023-04-03 08:20:44,765 ----------------
2023-04-03 08:20:48,129   53  =>  12   		Training 486 pattern with 99.79% 	Forward time: 	 3.26 sec
2023-04-03 08:20:48,129 			Loss:    1.523e-02    			Backward time: 	 0.09 sec 
2023-04-03 08:20:48,129 ADAM: Layer 0 -> dw_min:9.9976e-01  dw_max:1.0002e+00 lr:1.0000e-03
2023-04-03 08:20:48,129 ADAM: Layer 1 -> dw_min:9.9944e-01  dw_max:1.0006e+00 lr:1.0000e-03
2023-04-03 08:20:48,130 ADAM: Layer 2 -> dw_min:9.9858e-01  dw_max:1.0010e+00 lr:1.0000e-03
2023-04-03 08:20:48,130 ADAM: Layer 3 -> dw_min:9.9952e-01  dw_max:1.0007e+00 lr:1.0000e-03
2023-04-03 08:20:48,235 			Learning rate: weights:   1.000e-03    
2023-04-03 08:20:48,235 			Last test performance: 97.44%
2023-04-03 08:20:48,235 ----------------
2023-04-03 08:20:51,644   53  =>  13   		Training 486 pattern with 99.17% 	Forward time: 	 3.31 sec
2023-04-03 08:20:51,644 			Loss:    1.518e-02    			Backward time: 	 0.10 sec 
2023-04-03 08:20:51,645 ADAM: Layer 0 -> dw_min:9.9974e-01  dw_max:1.0002e+00 lr:1.0000e-03
2023-04-03 08:20:51,645 ADAM: Layer 1 -> dw_min:9.9947e-01  dw_max:1.0006e+00 lr:1.0000e-03
2023-04-03 08:20:51,645 ADAM: Layer 2 -> dw_min:9.9862e-01  dw_max:1.0011e+00 lr:1.0000e-03
2023-04-03 08:20:51,645 ADAM: Layer 3 -> dw_min:9.9957e-01  dw_max:1.0007e+00 lr:1.0000e-03
2023-04-03 08:20:51,712 			Learning rate: weights:   1.000e-03    
2023-04-03 08:20:51,712 			Last test performance: 97.44%
2023-04-03 08:20:51,712 ----------------
2023-04-03 08:20:55,103   53  =>  14   		Training 486 pattern with 99.38% 	Forward time: 	 3.29 sec
2023-04-03 08:20:55,103 			Loss:    3.220e-02    			Backward time: 	 0.09 sec 
2023-04-03 08:20:55,103 ADAM: Layer 0 -> dw_min:9.9971e-01  dw_max:1.0003e+00 lr:1.0000e-03
2023-04-03 08:20:55,104 ADAM: Layer 1 -> dw_min:9.9940e-01  dw_max:1.0006e+00 lr:1.0000e-03
2023-04-03 08:20:55,104 ADAM: Layer 2 -> dw_min:9.9876e-01  dw_max:1.0011e+00 lr:1.0000e-03
2023-04-03 08:20:55,104 ADAM: Layer 3 -> dw_min:9.9961e-01  dw_max:1.0006e+00 lr:1.0000e-03
2023-04-03 08:20:55,235 			Learning rate: weights:   1.000e-03    
2023-04-03 08:20:55,235 			Last test performance: 97.44%
2023-04-03 08:20:55,235 ----------------
2023-04-03 08:20:58,584   53  =>  15   		Training 486 pattern with 99.58% 	Forward time: 	 3.25 sec
2023-04-03 08:20:58,584 			Loss:    2.951e-02    			Backward time: 	 0.09 sec 
2023-04-03 08:20:58,584 ADAM: Layer 0 -> dw_min:9.9975e-01  dw_max:1.0002e+00 lr:1.0000e-03
2023-04-03 08:20:58,584 ADAM: Layer 1 -> dw_min:9.9937e-01  dw_max:1.0005e+00 lr:1.0000e-03
2023-04-03 08:20:58,585 ADAM: Layer 2 -> dw_min:9.9888e-01  dw_max:1.0010e+00 lr:1.0000e-03
2023-04-03 08:20:58,585 ADAM: Layer 3 -> dw_min:9.9965e-01  dw_max:1.0005e+00 lr:1.0000e-03
2023-04-03 08:20:58,632 			Learning rate: weights:   1.000e-03    
2023-04-03 08:20:58,632 			Last test performance: 97.44%
2023-04-03 08:20:58,632 ----------------
2023-04-03 08:21:02,000   53  =>  16   		Training 486 pattern with 99.17% 	Forward time: 	 3.27 sec
2023-04-03 08:21:02,000 			Loss:    1.137e-02    			Backward time: 	 0.10 sec 
2023-04-03 08:21:02,000 ADAM: Layer 0 -> dw_min:9.9976e-01  dw_max:1.0002e+00 lr:1.0000e-03
2023-04-03 08:21:02,000 ADAM: Layer 1 -> dw_min:9.9943e-01  dw_max:1.0006e+00 lr:1.0000e-03
2023-04-03 08:21:02,000 ADAM: Layer 2 -> dw_min:9.9892e-01  dw_max:1.0013e+00 lr:1.0000e-03
2023-04-03 08:21:02,000 ADAM: Layer 3 -> dw_min:9.9952e-01  dw_max:1.0005e+00 lr:1.0000e-03
2023-04-03 08:21:02,079 			Learning rate: weights:   1.000e-03    
2023-04-03 08:21:02,079 			Last test performance: 97.44%
2023-04-03 08:21:02,079 ----------------
2023-04-03 08:21:05,490   53  =>  17   		Training 486 pattern with 98.96% 	Forward time: 	 3.31 sec
2023-04-03 08:21:05,490 			Loss:    1.929e-02    			Backward time: 	 0.10 sec 
2023-04-03 08:21:05,490 ADAM: Layer 0 -> dw_min:9.9977e-01  dw_max:1.0002e+00 lr:1.0000e-03
2023-04-03 08:21:05,490 ADAM: Layer 1 -> dw_min:9.9939e-01  dw_max:1.0005e+00 lr:1.0000e-03
2023-04-03 08:21:05,490 ADAM: Layer 2 -> dw_min:9.9868e-01  dw_max:1.0012e+00 lr:1.0000e-03
2023-04-03 08:21:05,490 ADAM: Layer 3 -> dw_min:9.9957e-01  dw_max:1.0004e+00 lr:1.0000e-03
2023-04-03 08:21:05,562 			Learning rate: weights:   1.000e-03    
2023-04-03 08:21:05,562 			Last test performance: 97.44%
2023-04-03 08:21:05,562 ----------------
2023-04-03 08:21:08,884   53  =>  18   		Training 486 pattern with 98.96% 	Forward time: 	 3.22 sec
2023-04-03 08:21:08,884 			Loss:    3.357e-02    			Backward time: 	 0.09 sec 
2023-04-03 08:21:08,885 ADAM: Layer 0 -> dw_min:9.9982e-01  dw_max:1.0002e+00 lr:1.0000e-03
2023-04-03 08:21:08,885 ADAM: Layer 1 -> dw_min:9.9942e-01  dw_max:1.0005e+00 lr:1.0000e-03
2023-04-03 08:21:08,885 ADAM: Layer 2 -> dw_min:9.9869e-01  dw_max:1.0011e+00 lr:1.0000e-03
2023-04-03 08:21:08,885 ADAM: Layer 3 -> dw_min:9.9961e-01  dw_max:1.0004e+00 lr:1.0000e-03
2023-04-03 08:21:09,019 			Learning rate: weights:   1.000e-03    
2023-04-03 08:21:09,019 			Last test performance: 97.44%
2023-04-03 08:21:09,019 ----------------
2023-04-03 08:21:12,465   53  =>  19   		Training 486 pattern with 98.96% 	Forward time: 	 3.34 sec
2023-04-03 08:21:12,465 			Loss:    1.530e-02    			Backward time: 	 0.09 sec 
2023-04-03 08:21:12,465 ADAM: Layer 0 -> dw_min:9.9977e-01  dw_max:1.0003e+00 lr:1.0000e-03
2023-04-03 08:21:12,465 ADAM: Layer 1 -> dw_min:9.9941e-01  dw_max:1.0007e+00 lr:1.0000e-03
2023-04-03 08:21:12,465 ADAM: Layer 2 -> dw_min:9.9870e-01  dw_max:1.0011e+00 lr:1.0000e-03
2023-04-03 08:21:12,465 ADAM: Layer 3 -> dw_min:9.9964e-01  dw_max:1.0006e+00 lr:1.0000e-03
2023-04-03 08:21:12,480 			Learning rate: weights:   1.000e-03    
2023-04-03 08:21:12,480 			Last test performance: 97.44%
2023-04-03 08:21:12,480 ----------------
2023-04-03 08:21:15,867   53  =>  20   		Training 486 pattern with 99.38% 	Forward time: 	 3.29 sec
2023-04-03 08:21:15,867 			Loss:    2.171e-02    			Backward time: 	 0.10 sec 
2023-04-03 08:21:15,867 ADAM: Layer 0 -> dw_min:9.9978e-01  dw_max:1.0002e+00 lr:1.0000e-03
2023-04-03 08:21:15,867 ADAM: Layer 1 -> dw_min:9.9943e-01  dw_max:1.0007e+00 lr:1.0000e-03
2023-04-03 08:21:15,867 ADAM: Layer 2 -> dw_min:9.9883e-01  dw_max:1.0013e+00 lr:1.0000e-03
2023-04-03 08:21:15,868 ADAM: Layer 3 -> dw_min:9.9957e-01  dw_max:1.0005e+00 lr:1.0000e-03
2023-04-03 08:21:15,918 			Learning rate: weights:   1.000e-03    
2023-04-03 08:21:15,918 			Last test performance: 97.44%
2023-04-03 08:21:15,918 ----------------
2023-04-03 08:21:19,326   53  =>  21   		Training 486 pattern with 99.17% 	Forward time: 	 3.31 sec
2023-04-03 08:21:19,326 			Loss:    2.527e-02    			Backward time: 	 0.09 sec 
2023-04-03 08:21:19,327 ADAM: Layer 0 -> dw_min:9.9978e-01  dw_max:1.0003e+00 lr:1.0000e-03
2023-04-03 08:21:19,327 ADAM: Layer 1 -> dw_min:9.9919e-01  dw_max:1.0006e+00 lr:1.0000e-03
2023-04-03 08:21:19,327 ADAM: Layer 2 -> dw_min:9.9861e-01  dw_max:1.0012e+00 lr:1.0000e-03
2023-04-03 08:21:19,327 ADAM: Layer 3 -> dw_min:9.9941e-01  dw_max:1.0007e+00 lr:1.0000e-03
2023-04-03 08:21:19,407 			Learning rate: weights:   1.000e-03    
2023-04-03 08:21:19,407 			Last test performance: 97.44%
2023-04-03 08:21:19,407 ----------------
2023-04-03 08:21:22,790   53  =>  22   		Training 486 pattern with 99.17% 	Forward time: 	 3.28 sec
2023-04-03 08:21:22,790 			Loss:    2.419e-02    			Backward time: 	 0.09 sec 
2023-04-03 08:21:22,791 ADAM: Layer 0 -> dw_min:9.9976e-01  dw_max:1.0002e+00 lr:1.0000e-03
2023-04-03 08:21:22,791 ADAM: Layer 1 -> dw_min:9.9928e-01  dw_max:1.0005e+00 lr:1.0000e-03
2023-04-03 08:21:22,791 ADAM: Layer 2 -> dw_min:9.9855e-01  dw_max:1.0014e+00 lr:1.0000e-03
2023-04-03 08:21:22,791 ADAM: Layer 3 -> dw_min:9.9906e-01  dw_max:1.0008e+00 lr:1.0000e-03
2023-04-03 08:21:22,904 			Learning rate: weights:   1.000e-03    
2023-04-03 08:21:22,904 			Last test performance: 97.44%
2023-04-03 08:21:22,904 ----------------
2023-04-03 08:21:26,260   53  =>  23   		Training 486 pattern with 99.38% 	Forward time: 	 3.26 sec
2023-04-03 08:21:26,260 			Loss:    1.817e-02    			Backward time: 	 0.09 sec 
2023-04-03 08:21:26,260 ADAM: Layer 0 -> dw_min:9.9972e-01  dw_max:1.0002e+00 lr:1.0000e-03
2023-04-03 08:21:26,260 ADAM: Layer 1 -> dw_min:9.9937e-01  dw_max:1.0005e+00 lr:1.0000e-03
2023-04-03 08:21:26,260 ADAM: Layer 2 -> dw_min:9.9869e-01  dw_max:1.0012e+00 lr:1.0000e-03
2023-04-03 08:21:26,260 ADAM: Layer 3 -> dw_min:9.9915e-01  dw_max:1.0008e+00 lr:1.0000e-03
2023-04-03 08:21:26,501 			Learning rate: weights:   1.000e-03    
2023-04-03 08:21:26,502 			Last test performance: 97.44%
2023-04-03 08:21:26,502 ----------------
2023-04-03 08:21:29,844   53  =>  24   		Training 486 pattern with 99.17% 	Forward time: 	 3.24 sec
2023-04-03 08:21:29,844 			Loss:    1.962e-02    			Backward time: 	 0.10 sec 
2023-04-03 08:21:29,845 ADAM: Layer 0 -> dw_min:9.9972e-01  dw_max:1.0002e+00 lr:1.0000e-03
2023-04-03 08:21:29,845 ADAM: Layer 1 -> dw_min:9.9936e-01  dw_max:1.0008e+00 lr:1.0000e-03
2023-04-03 08:21:29,845 ADAM: Layer 2 -> dw_min:9.9878e-01  dw_max:1.0013e+00 lr:1.0000e-03
2023-04-03 08:21:29,845 ADAM: Layer 3 -> dw_min:9.9924e-01  dw_max:1.0007e+00 lr:1.0000e-03
2023-04-03 08:21:30,001 			Learning rate: weights:   1.000e-03    
2023-04-03 08:21:30,001 			Last test performance: 97.44%
2023-04-03 08:21:30,001 ----------------
2023-04-03 08:21:33,441   53  =>  25   		Training 486 pattern with 99.79% 	Forward time: 	 3.34 sec
2023-04-03 08:21:33,441 			Loss:    8.676e-03    			Backward time: 	 0.09 sec 
2023-04-03 08:21:33,441 ADAM: Layer 0 -> dw_min:9.9974e-01  dw_max:1.0001e+00 lr:1.0000e-03
2023-04-03 08:21:33,441 ADAM: Layer 1 -> dw_min:9.9943e-01  dw_max:1.0007e+00 lr:1.0000e-03
2023-04-03 08:21:33,441 ADAM: Layer 2 -> dw_min:9.9885e-01  dw_max:1.0014e+00 lr:1.0000e-03
2023-04-03 08:21:33,442 ADAM: Layer 3 -> dw_min:9.9931e-01  dw_max:1.0006e+00 lr:1.0000e-03
2023-04-03 08:21:33,630 			Learning rate: weights:   1.000e-03    
2023-04-03 08:21:33,630 			Last test performance: 97.44%
2023-04-03 08:21:33,630 ----------------
2023-04-03 08:21:36,997   53  =>  26   		Training 486 pattern with 98.96% 	Forward time: 	 3.27 sec
2023-04-03 08:21:36,997 			Loss:    2.027e-02    			Backward time: 	 0.09 sec 
2023-04-03 08:21:36,997 ADAM: Layer 0 -> dw_min:9.9982e-01  dw_max:1.0002e+00 lr:1.0000e-03
2023-04-03 08:21:36,997 ADAM: Layer 1 -> dw_min:9.9939e-01  dw_max:1.0008e+00 lr:1.0000e-03
2023-04-03 08:21:36,998 ADAM: Layer 2 -> dw_min:9.9879e-01  dw_max:1.0012e+00 lr:1.0000e-03
2023-04-03 08:21:36,998 ADAM: Layer 3 -> dw_min:9.9938e-01  dw_max:1.0006e+00 lr:1.0000e-03
2023-04-03 08:21:37,057 			Learning rate: weights:   1.000e-03    
2023-04-03 08:21:37,057 			Last test performance: 97.44%
2023-04-03 08:21:37,057 ----------------
2023-04-03 08:21:40,439   53  =>  27   		Training 486 pattern with 98.96% 	Forward time: 	 3.28 sec
2023-04-03 08:21:40,439 			Loss:    2.195e-02    			Backward time: 	 0.09 sec 
2023-04-03 08:21:40,439 ADAM: Layer 0 -> dw_min:9.9968e-01  dw_max:1.0002e+00 lr:1.0000e-03
2023-04-03 08:21:40,440 ADAM: Layer 1 -> dw_min:9.9921e-01  dw_max:1.0008e+00 lr:1.0000e-03
2023-04-03 08:21:40,440 ADAM: Layer 2 -> dw_min:9.9844e-01  dw_max:1.0015e+00 lr:1.0000e-03
2023-04-03 08:21:40,440 ADAM: Layer 3 -> dw_min:9.9944e-01  dw_max:1.0011e+00 lr:1.0000e-03
2023-04-03 08:21:40,528 			Learning rate: weights:   1.000e-03    
2023-04-03 08:21:40,528 			Last test performance: 97.44%
2023-04-03 08:21:40,528 ----------------
2023-04-03 08:21:43,910   53  =>  28   		Training 486 pattern with 98.96% 	Forward time: 	 3.28 sec
2023-04-03 08:21:43,910 			Loss:    5.120e-02    			Backward time: 	 0.09 sec 
2023-04-03 08:21:43,911 ADAM: Layer 0 -> dw_min:9.9974e-01  dw_max:1.0002e+00 lr:1.0000e-03
2023-04-03 08:21:43,911 ADAM: Layer 1 -> dw_min:9.9928e-01  dw_max:1.0007e+00 lr:1.0000e-03
2023-04-03 08:21:43,911 ADAM: Layer 2 -> dw_min:9.9860e-01  dw_max:1.0014e+00 lr:1.0000e-03
2023-04-03 08:21:43,911 ADAM: Layer 3 -> dw_min:9.9950e-01  dw_max:1.0010e+00 lr:1.0000e-03
2023-04-03 08:21:43,984 			Learning rate: weights:   1.000e-03    
2023-04-03 08:21:43,984 			Last test performance: 97.44%
2023-04-03 08:21:43,984 ----------------
2023-04-03 08:21:47,354   53  =>  29   		Training 486 pattern with 99.38% 	Forward time: 	 3.27 sec
2023-04-03 08:21:47,354 			Loss:    9.463e-03    			Backward time: 	 0.09 sec 
2023-04-03 08:21:47,354 ADAM: Layer 0 -> dw_min:9.9971e-01  dw_max:1.0002e+00 lr:1.0000e-03
2023-04-03 08:21:47,354 ADAM: Layer 1 -> dw_min:9.9935e-01  dw_max:1.0006e+00 lr:1.0000e-03
2023-04-03 08:21:47,354 ADAM: Layer 2 -> dw_min:9.9874e-01  dw_max:1.0012e+00 lr:1.0000e-03
2023-04-03 08:21:47,355 ADAM: Layer 3 -> dw_min:9.9955e-01  dw_max:1.0009e+00 lr:1.0000e-03
2023-04-03 08:21:47,425 			Learning rate: weights:   1.000e-03    
2023-04-03 08:21:47,425 			Last test performance: 97.44%
2023-04-03 08:21:47,425 ----------------
2023-04-03 08:21:50,788   53  =>  30   		Training 486 pattern with 99.58% 	Forward time: 	 3.26 sec
2023-04-03 08:21:50,788 			Loss:    2.008e-02    			Backward time: 	 0.09 sec 
2023-04-03 08:21:50,788 ADAM: Layer 0 -> dw_min:9.9973e-01  dw_max:1.0003e+00 lr:1.0000e-03
2023-04-03 08:21:50,788 ADAM: Layer 1 -> dw_min:9.9941e-01  dw_max:1.0005e+00 lr:1.0000e-03
2023-04-03 08:21:50,789 ADAM: Layer 2 -> dw_min:9.9886e-01  dw_max:1.0011e+00 lr:1.0000e-03
2023-04-03 08:21:50,789 ADAM: Layer 3 -> dw_min:9.9955e-01  dw_max:1.0008e+00 lr:1.0000e-03
2023-04-03 08:21:50,948 			Learning rate: weights:   1.000e-03    
2023-04-03 08:21:50,948 			Last test performance: 97.44%
2023-04-03 08:21:50,948 ----------------
2023-04-03 08:21:54,312   53  =>  31   		Training 486 pattern with 99.58% 	Forward time: 	 3.26 sec
2023-04-03 08:21:54,312 			Loss:    2.854e-02    			Backward time: 	 0.09 sec 
2023-04-03 08:21:54,313 ADAM: Layer 0 -> dw_min:9.9975e-01  dw_max:1.0003e+00 lr:1.0000e-03
2023-04-03 08:21:54,313 ADAM: Layer 1 -> dw_min:9.9946e-01  dw_max:1.0006e+00 lr:1.0000e-03
2023-04-03 08:21:54,313 ADAM: Layer 2 -> dw_min:9.9897e-01  dw_max:1.0012e+00 lr:1.0000e-03
2023-04-03 08:21:54,313 ADAM: Layer 3 -> dw_min:9.9959e-01  dw_max:1.0007e+00 lr:1.0000e-03
2023-04-03 08:21:54,355 			Learning rate: weights:   1.000e-03    
2023-04-03 08:21:54,355 			Last test performance: 97.44%
2023-04-03 08:21:54,355 ----------------
2023-04-03 08:21:57,753   53  =>  32   		Training 486 pattern with 98.96% 	Forward time: 	 3.30 sec
2023-04-03 08:21:57,753 			Loss:    2.377e-02    			Backward time: 	 0.10 sec 
2023-04-03 08:21:57,753 ADAM: Layer 0 -> dw_min:9.9973e-01  dw_max:1.0002e+00 lr:1.0000e-03
2023-04-03 08:21:57,753 ADAM: Layer 1 -> dw_min:9.9942e-01  dw_max:1.0005e+00 lr:1.0000e-03
2023-04-03 08:21:57,753 ADAM: Layer 2 -> dw_min:9.9893e-01  dw_max:1.0011e+00 lr:1.0000e-03
2023-04-03 08:21:57,753 ADAM: Layer 3 -> dw_min:9.9962e-01  dw_max:1.0006e+00 lr:1.0000e-03
2023-04-03 08:21:57,836 			Learning rate: weights:   1.000e-03    
2023-04-03 08:21:57,836 			Last test performance: 97.44%
2023-04-03 08:21:57,836 ----------------
2023-04-03 08:22:01,191   53  =>  33   		Training 486 pattern with 99.79% 	Forward time: 	 3.25 sec
2023-04-03 08:22:01,191 			Loss:    7.968e-03    			Backward time: 	 0.09 sec 
2023-04-03 08:22:01,191 ADAM: Layer 0 -> dw_min:9.9970e-01  dw_max:1.0002e+00 lr:1.0000e-03
2023-04-03 08:22:01,191 ADAM: Layer 1 -> dw_min:9.9947e-01  dw_max:1.0005e+00 lr:1.0000e-03
2023-04-03 08:22:01,191 ADAM: Layer 2 -> dw_min:9.9862e-01  dw_max:1.0014e+00 lr:1.0000e-03
2023-04-03 08:22:01,191 ADAM: Layer 3 -> dw_min:9.9935e-01  dw_max:1.0009e+00 lr:1.0000e-03
2023-04-03 08:22:01,302 			Learning rate: weights:   1.000e-03    
2023-04-03 08:22:01,302 			Last test performance: 97.44%
2023-04-03 08:22:01,302 ----------------
2023-04-03 08:22:04,690   53  =>  34   		Training 486 pattern with 99.17% 	Forward time: 	 3.29 sec
2023-04-03 08:22:04,690 			Loss:    1.311e-02    			Backward time: 	 0.09 sec 
2023-04-03 08:22:04,691 ADAM: Layer 0 -> dw_min:9.9969e-01  dw_max:1.0002e+00 lr:1.0000e-03
2023-04-03 08:22:04,691 ADAM: Layer 1 -> dw_min:9.9910e-01  dw_max:1.0007e+00 lr:1.0000e-03
2023-04-03 08:22:04,691 ADAM: Layer 2 -> dw_min:9.9854e-01  dw_max:1.0016e+00 lr:1.0000e-03
2023-04-03 08:22:04,691 ADAM: Layer 3 -> dw_min:9.9941e-01  dw_max:1.0008e+00 lr:1.0000e-03
2023-04-03 08:22:04,725 			Learning rate: weights:   1.000e-03    
2023-04-03 08:22:04,725 			Last test performance: 97.44%
2023-04-03 08:22:04,725 ----------------
2023-04-03 08:22:08,141   53  =>  35   		Training 486 pattern with 99.17% 	Forward time: 	 3.32 sec
2023-04-03 08:22:08,141 			Loss:    2.642e-02    			Backward time: 	 0.09 sec 
2023-04-03 08:22:08,142 ADAM: Layer 0 -> dw_min:9.9971e-01  dw_max:1.0002e+00 lr:1.0000e-03
2023-04-03 08:22:08,142 ADAM: Layer 1 -> dw_min:9.9921e-01  dw_max:1.0007e+00 lr:1.0000e-03
2023-04-03 08:22:08,142 ADAM: Layer 2 -> dw_min:9.9868e-01  dw_max:1.0014e+00 lr:1.0000e-03
2023-04-03 08:22:08,142 ADAM: Layer 3 -> dw_min:9.9947e-01  dw_max:1.0007e+00 lr:1.0000e-03
2023-04-03 08:22:08,207 			Learning rate: weights:   1.000e-03    
2023-04-03 08:22:08,207 			Last test performance: 97.44%
2023-04-03 08:22:08,207 ----------------
2023-04-03 08:22:11,607   53  =>  36   		Training 486 pattern with 99.58% 	Forward time: 	 3.30 sec
2023-04-03 08:22:11,607 			Loss:    1.017e-02    			Backward time: 	 0.09 sec 
2023-04-03 08:22:11,607 ADAM: Layer 0 -> dw_min:9.9971e-01  dw_max:1.0002e+00 lr:1.0000e-03
2023-04-03 08:22:11,607 ADAM: Layer 1 -> dw_min:9.9929e-01  dw_max:1.0007e+00 lr:1.0000e-03
2023-04-03 08:22:11,607 ADAM: Layer 2 -> dw_min:9.9881e-01  dw_max:1.0013e+00 lr:1.0000e-03
2023-04-03 08:22:11,607 ADAM: Layer 3 -> dw_min:9.9952e-01  dw_max:1.0007e+00 lr:1.0000e-03
2023-04-03 08:22:11,681 			Learning rate: weights:   1.000e-03    
2023-04-03 08:22:11,681 			Last test performance: 97.44%
2023-04-03 08:22:11,681 ----------------
2023-04-03 08:22:15,071   53  =>  37   		Training 486 pattern with 98.96% 	Forward time: 	 3.29 sec
2023-04-03 08:22:15,071 			Loss:    3.371e-02    			Backward time: 	 0.10 sec 
2023-04-03 08:22:15,071 ADAM: Layer 0 -> dw_min:9.9972e-01  dw_max:1.0002e+00 lr:1.0000e-03
2023-04-03 08:22:15,071 ADAM: Layer 1 -> dw_min:9.9933e-01  dw_max:1.0007e+00 lr:1.0000e-03
2023-04-03 08:22:15,071 ADAM: Layer 2 -> dw_min:9.9856e-01  dw_max:1.0012e+00 lr:1.0000e-03
2023-04-03 08:22:15,071 ADAM: Layer 3 -> dw_min:9.9959e-01  dw_max:1.0007e+00 lr:1.0000e-03
2023-04-03 08:22:15,137 			Learning rate: weights:   1.000e-03    
2023-04-03 08:22:15,137 			Last test performance: 97.44%
2023-04-03 08:22:15,137 ----------------
2023-04-03 08:22:18,578   53  =>  38   		Training 486 pattern with 99.38% 	Forward time: 	 3.34 sec
2023-04-03 08:22:18,578 			Loss:    1.854e-02    			Backward time: 	 0.10 sec 
2023-04-03 08:22:18,578 ADAM: Layer 0 -> dw_min:9.9970e-01  dw_max:1.0002e+00 lr:1.0000e-03
2023-04-03 08:22:18,579 ADAM: Layer 1 -> dw_min:9.9938e-01  dw_max:1.0007e+00 lr:1.0000e-03
2023-04-03 08:22:18,579 ADAM: Layer 2 -> dw_min:9.9871e-01  dw_max:1.0011e+00 lr:1.0000e-03
2023-04-03 08:22:18,579 ADAM: Layer 3 -> dw_min:9.9957e-01  dw_max:1.0006e+00 lr:1.0000e-03
2023-04-03 08:22:18,670 			Learning rate: weights:   1.000e-03    
2023-04-03 08:22:18,670 			Last test performance: 97.44%
2023-04-03 08:22:18,670 ----------------
2023-04-03 08:22:22,065   53  =>  39   		Training 486 pattern with 98.54% 	Forward time: 	 3.30 sec
2023-04-03 08:22:22,066 			Loss:    1.924e-02    			Backward time: 	 0.09 sec 
2023-04-03 08:22:22,066 ADAM: Layer 0 -> dw_min:9.9969e-01  dw_max:1.0003e+00 lr:1.0000e-03
2023-04-03 08:22:22,066 ADAM: Layer 1 -> dw_min:9.9896e-01  dw_max:1.0007e+00 lr:1.0000e-03
2023-04-03 08:22:22,066 ADAM: Layer 2 -> dw_min:9.9843e-01  dw_max:1.0015e+00 lr:1.0000e-03
2023-04-03 08:22:22,066 ADAM: Layer 3 -> dw_min:9.9919e-01  dw_max:1.0011e+00 lr:1.0000e-03
2023-04-03 08:22:22,096 			Learning rate: weights:   1.000e-03    
2023-04-03 08:22:22,096 			Last test performance: 97.44%
2023-04-03 08:22:22,096 ----------------
2023-04-03 08:22:25,488   53  =>  40   		Training 486 pattern with 98.96% 	Forward time: 	 3.29 sec
2023-04-03 08:22:25,488 			Loss:    2.018e-02    			Backward time: 	 0.09 sec 
2023-04-03 08:22:25,488 ADAM: Layer 0 -> dw_min:9.9974e-01  dw_max:1.0003e+00 lr:1.0000e-03
2023-04-03 08:22:25,488 ADAM: Layer 1 -> dw_min:9.9906e-01  dw_max:1.0009e+00 lr:1.0000e-03
2023-04-03 08:22:25,488 ADAM: Layer 2 -> dw_min:9.9858e-01  dw_max:1.0013e+00 lr:1.0000e-03
2023-04-03 08:22:25,488 ADAM: Layer 3 -> dw_min:9.9927e-01  dw_max:1.0010e+00 lr:1.0000e-03
2023-04-03 08:22:25,555 			Learning rate: weights:   1.000e-03    
2023-04-03 08:22:25,555 			Last test performance: 97.44%
2023-04-03 08:22:25,555 ----------------
2023-04-03 08:22:28,911   53  =>  41   		Training 486 pattern with 99.38% 	Forward time: 	 3.26 sec
2023-04-03 08:22:28,911 			Loss:    2.603e-02    			Backward time: 	 0.09 sec 
2023-04-03 08:22:28,911 ADAM: Layer 0 -> dw_min:9.9968e-01  dw_max:1.0003e+00 lr:1.0000e-03
2023-04-03 08:22:28,912 ADAM: Layer 1 -> dw_min:9.9903e-01  dw_max:1.0009e+00 lr:1.0000e-03
2023-04-03 08:22:28,912 ADAM: Layer 2 -> dw_min:9.9866e-01  dw_max:1.0013e+00 lr:1.0000e-03
2023-04-03 08:22:28,912 ADAM: Layer 3 -> dw_min:9.9934e-01  dw_max:1.0009e+00 lr:1.0000e-03
2023-04-03 08:22:29,119 			Learning rate: weights:   1.000e-03    
2023-04-03 08:22:29,120 			Last test performance: 97.44%
2023-04-03 08:22:29,120 ----------------
2023-04-03 08:22:32,480   53  =>  42   		Training 486 pattern with 99.58% 	Forward time: 	 3.26 sec
2023-04-03 08:22:32,480 			Loss:    1.434e-02    			Backward time: 	 0.10 sec 
2023-04-03 08:22:32,480 ADAM: Layer 0 -> dw_min:9.9970e-01  dw_max:1.0003e+00 lr:1.0000e-03
2023-04-03 08:22:32,480 ADAM: Layer 1 -> dw_min:9.9914e-01  dw_max:1.0008e+00 lr:1.0000e-03
2023-04-03 08:22:32,480 ADAM: Layer 2 -> dw_min:9.9880e-01  dw_max:1.0012e+00 lr:1.0000e-03
2023-04-03 08:22:32,481 ADAM: Layer 3 -> dw_min:9.9941e-01  dw_max:1.0008e+00 lr:1.0000e-03
2023-04-03 08:22:32,537 			Learning rate: weights:   1.000e-03    
2023-04-03 08:22:32,537 			Last test performance: 97.44%
2023-04-03 08:22:32,537 ----------------
2023-04-03 08:22:35,937   53  =>  43   		Training 486 pattern with 99.58% 	Forward time: 	 3.30 sec
2023-04-03 08:22:35,937 			Loss:    7.202e-03    			Backward time: 	 0.09 sec 
2023-04-03 08:22:35,937 ADAM: Layer 0 -> dw_min:9.9972e-01  dw_max:1.0002e+00 lr:1.0000e-03
2023-04-03 08:22:35,937 ADAM: Layer 1 -> dw_min:9.9922e-01  dw_max:1.0007e+00 lr:1.0000e-03
2023-04-03 08:22:35,937 ADAM: Layer 2 -> dw_min:9.9855e-01  dw_max:1.0011e+00 lr:1.0000e-03
2023-04-03 08:22:35,937 ADAM: Layer 3 -> dw_min:9.9946e-01  dw_max:1.0008e+00 lr:1.0000e-03
2023-04-03 08:22:35,971 			Learning rate: weights:   1.000e-03    
2023-04-03 08:22:35,971 			Last test performance: 97.44%
2023-04-03 08:22:35,971 ----------------
2023-04-03 08:22:39,381   53  =>  44   		Training 486 pattern with 99.38% 	Forward time: 	 3.31 sec
2023-04-03 08:22:39,381 			Loss:    2.085e-02    			Backward time: 	 0.09 sec 
2023-04-03 08:22:39,381 ADAM: Layer 0 -> dw_min:9.9973e-01  dw_max:1.0003e+00 lr:1.0000e-03
2023-04-03 08:22:39,381 ADAM: Layer 1 -> dw_min:9.9930e-01  dw_max:1.0007e+00 lr:1.0000e-03
2023-04-03 08:22:39,381 ADAM: Layer 2 -> dw_min:9.9870e-01  dw_max:1.0010e+00 lr:1.0000e-03
2023-04-03 08:22:39,382 ADAM: Layer 3 -> dw_min:9.9952e-01  dw_max:1.0007e+00 lr:1.0000e-03
2023-04-03 08:22:39,435 			Learning rate: weights:   1.000e-03    
2023-04-03 08:22:39,436 			Last test performance: 97.44%
2023-04-03 08:22:39,436 ----------------
2023-04-03 08:22:42,796   53  =>  45   		Training 486 pattern with 98.96% 	Forward time: 	 3.26 sec
2023-04-03 08:22:42,796 			Loss:    1.798e-02    			Backward time: 	 0.09 sec 
2023-04-03 08:22:42,797 ADAM: Layer 0 -> dw_min:9.9967e-01  dw_max:1.0003e+00 lr:1.0000e-03
2023-04-03 08:22:42,797 ADAM: Layer 1 -> dw_min:9.9932e-01  dw_max:1.0007e+00 lr:1.0000e-03
2023-04-03 08:22:42,797 ADAM: Layer 2 -> dw_min:9.9883e-01  dw_max:1.0013e+00 lr:1.0000e-03
2023-04-03 08:22:42,797 ADAM: Layer 3 -> dw_min:9.9956e-01  dw_max:1.0006e+00 lr:1.0000e-03
2023-04-03 08:22:42,930 			Learning rate: weights:   1.000e-03    
2023-04-03 08:22:42,930 			Last test performance: 97.44%
2023-04-03 08:22:42,930 ----------------
2023-04-03 08:22:46,335   53  =>  46   		Training 486 pattern with 99.38% 	Forward time: 	 3.30 sec
2023-04-03 08:22:46,335 			Loss:    1.769e-02    			Backward time: 	 0.10 sec 
2023-04-03 08:22:46,336 ADAM: Layer 0 -> dw_min:9.9967e-01  dw_max:1.0003e+00 lr:1.0000e-03
2023-04-03 08:22:46,336 ADAM: Layer 1 -> dw_min:9.9932e-01  dw_max:1.0007e+00 lr:1.0000e-03
2023-04-03 08:22:46,336 ADAM: Layer 2 -> dw_min:9.9887e-01  dw_max:1.0012e+00 lr:1.0000e-03
2023-04-03 08:22:46,336 ADAM: Layer 3 -> dw_min:9.9959e-01  dw_max:1.0005e+00 lr:1.0000e-03
2023-04-03 08:22:46,381 			Learning rate: weights:   1.000e-03    
2023-04-03 08:22:46,382 			Last test performance: 97.44%
2023-04-03 08:22:46,382 ----------------
2023-04-03 08:22:49,813   53  =>  47   		Training 486 pattern with 99.79% 	Forward time: 	 3.33 sec
2023-04-03 08:22:49,813 			Loss:    1.106e-02    			Backward time: 	 0.09 sec 
2023-04-03 08:22:49,813 ADAM: Layer 0 -> dw_min:9.9971e-01  dw_max:1.0002e+00 lr:1.0000e-03
2023-04-03 08:22:49,814 ADAM: Layer 1 -> dw_min:9.9939e-01  dw_max:1.0006e+00 lr:1.0000e-03
2023-04-03 08:22:49,814 ADAM: Layer 2 -> dw_min:9.9896e-01  dw_max:1.0010e+00 lr:1.0000e-03
2023-04-03 08:22:49,814 ADAM: Layer 3 -> dw_min:9.9963e-01  dw_max:1.0005e+00 lr:1.0000e-03
2023-04-03 08:22:49,885 			Learning rate: weights:   1.000e-03    
2023-04-03 08:22:49,885 			Last test performance: 97.44%
2023-04-03 08:22:49,885 ----------------
2023-04-03 08:22:53,267   53  =>  48   		Training 486 pattern with 98.75% 	Forward time: 	 3.28 sec
2023-04-03 08:22:53,267 			Loss:    3.960e-02    			Backward time: 	 0.09 sec 
2023-04-03 08:22:53,268 ADAM: Layer 0 -> dw_min:9.9971e-01  dw_max:1.0002e+00 lr:1.0000e-03
2023-04-03 08:22:53,268 ADAM: Layer 1 -> dw_min:9.9927e-01  dw_max:1.0010e+00 lr:1.0000e-03
2023-04-03 08:22:53,268 ADAM: Layer 2 -> dw_min:9.9848e-01  dw_max:1.0015e+00 lr:1.0000e-03
2023-04-03 08:22:53,268 ADAM: Layer 3 -> dw_min:9.9940e-01  dw_max:1.0008e+00 lr:1.0000e-03
2023-04-03 08:22:53,351 			Learning rate: weights:   1.000e-03    
2023-04-03 08:22:53,351 			Last test performance: 97.44%
2023-04-03 08:22:53,351 ----------------
2023-04-03 08:22:56,709   53  =>  49   		Training 486 pattern with 99.17% 	Forward time: 	 3.26 sec
2023-04-03 08:22:56,709 			Loss:    2.128e-02    			Backward time: 	 0.09 sec 
2023-04-03 08:22:56,709 ADAM: Layer 0 -> dw_min:9.9975e-01  dw_max:1.0002e+00 lr:1.0000e-03
2023-04-03 08:22:56,709 ADAM: Layer 1 -> dw_min:9.9933e-01  dw_max:1.0009e+00 lr:1.0000e-03
2023-04-03 08:22:56,709 ADAM: Layer 2 -> dw_min:9.9855e-01  dw_max:1.0014e+00 lr:1.0000e-03
2023-04-03 08:22:56,710 ADAM: Layer 3 -> dw_min:9.9954e-01  dw_max:1.0008e+00 lr:1.0000e-03
2023-04-03 08:22:56,858 			Learning rate: weights:   1.000e-03    
2023-04-03 08:22:56,858 			Last test performance: 97.44%
2023-04-03 08:22:56,858 ----------------
2023-04-03 08:23:00,244   53  =>  50   		Training 486 pattern with 98.75% 	Forward time: 	 3.29 sec
2023-04-03 08:23:00,245 			Loss:    3.042e-02    			Backward time: 	 0.10 sec 
2023-04-03 08:23:00,245 ADAM: Layer 0 -> dw_min:9.9976e-01  dw_max:1.0002e+00 lr:1.0000e-03
2023-04-03 08:23:00,245 ADAM: Layer 1 -> dw_min:9.9939e-01  dw_max:1.0007e+00 lr:1.0000e-03
2023-04-03 08:23:00,245 ADAM: Layer 2 -> dw_min:9.9869e-01  dw_max:1.0012e+00 lr:1.0000e-03
2023-04-03 08:23:00,245 ADAM: Layer 3 -> dw_min:9.9957e-01  dw_max:1.0007e+00 lr:1.0000e-03
2023-04-03 08:23:00,319 			Learning rate: weights:   1.000e-03    
2023-04-03 08:23:00,319 			Last test performance: 97.44%
2023-04-03 08:23:00,319 ----------------
2023-04-03 08:23:03,735   53  =>  51   		Training 486 pattern with 99.17% 	Forward time: 	 3.31 sec
2023-04-03 08:23:03,735 			Loss:    3.240e-02    			Backward time: 	 0.10 sec 
2023-04-03 08:23:03,735 ADAM: Layer 0 -> dw_min:9.9973e-01  dw_max:1.0002e+00 lr:1.0000e-03
2023-04-03 08:23:03,735 ADAM: Layer 1 -> dw_min:9.9935e-01  dw_max:1.0007e+00 lr:1.0000e-03
2023-04-03 08:23:03,735 ADAM: Layer 2 -> dw_min:9.9882e-01  dw_max:1.0012e+00 lr:1.0000e-03
2023-04-03 08:23:03,735 ADAM: Layer 3 -> dw_min:9.9942e-01  dw_max:1.0006e+00 lr:1.0000e-03
2023-04-03 08:23:03,918 			Learning rate: weights:   1.000e-03    
2023-04-03 08:23:03,918 			Last test performance: 97.44%
2023-04-03 08:23:03,918 ----------------
2023-04-03 08:23:07,271   53  =>  52   		Training 486 pattern with 99.58% 	Forward time: 	 3.25 sec
2023-04-03 08:23:07,271 			Loss:    4.422e-02    			Backward time: 	 0.09 sec 
2023-04-03 08:23:07,272 ADAM: Layer 0 -> dw_min:9.9975e-01  dw_max:1.0002e+00 lr:1.0000e-03
2023-04-03 08:23:07,272 ADAM: Layer 1 -> dw_min:9.9942e-01  dw_max:1.0006e+00 lr:1.0000e-03
2023-04-03 08:23:07,272 ADAM: Layer 2 -> dw_min:9.9893e-01  dw_max:1.0013e+00 lr:1.0000e-03
2023-04-03 08:23:07,272 ADAM: Layer 3 -> dw_min:9.9947e-01  dw_max:1.0006e+00 lr:1.0000e-03
2023-04-03 08:23:07,327 			Learning rate: weights:   1.000e-03    
2023-04-03 08:23:07,327 			Last test performance: 97.44%
2023-04-03 08:23:07,327 ----------------
2023-04-03 08:23:10,732   53  =>  53   		Training 486 pattern with 99.79% 	Forward time: 	 3.30 sec
2023-04-03 08:23:10,732 			Loss:    9.242e-03    			Backward time: 	 0.09 sec 
2023-04-03 08:23:10,733 ADAM: Layer 0 -> dw_min:9.9976e-01  dw_max:1.0002e+00 lr:1.0000e-03
2023-04-03 08:23:10,733 ADAM: Layer 1 -> dw_min:9.9944e-01  dw_max:1.0006e+00 lr:1.0000e-03
2023-04-03 08:23:10,733 ADAM: Layer 2 -> dw_min:9.9874e-01  dw_max:1.0012e+00 lr:1.0000e-03
2023-04-03 08:23:10,733 ADAM: Layer 3 -> dw_min:9.9953e-01  dw_max:1.0005e+00 lr:1.0000e-03
2023-04-03 08:23:10,768 			Learning rate: weights:   1.000e-03    
2023-04-03 08:23:10,768 			Last test performance: 97.44%
2023-04-03 08:23:10,768 ----------------
2023-04-03 08:23:14,156   53  =>  54   		Training 486 pattern with 99.58% 	Forward time: 	 3.29 sec
2023-04-03 08:23:14,156 			Loss:    1.453e-02    			Backward time: 	 0.10 sec 
2023-04-03 08:23:14,157 ADAM: Layer 0 -> dw_min:9.9975e-01  dw_max:1.0002e+00 lr:1.0000e-03
2023-04-03 08:23:14,157 ADAM: Layer 1 -> dw_min:9.9948e-01  dw_max:1.0006e+00 lr:1.0000e-03
2023-04-03 08:23:14,157 ADAM: Layer 2 -> dw_min:9.9847e-01  dw_max:1.0014e+00 lr:1.0000e-03
2023-04-03 08:23:14,157 ADAM: Layer 3 -> dw_min:9.9908e-01  dw_max:1.0005e+00 lr:1.0000e-03
2023-04-03 08:23:14,319 			Learning rate: weights:   1.000e-03    
2023-04-03 08:23:14,319 			Last test performance: 97.44%
2023-04-03 08:23:14,319 ----------------
2023-04-03 08:23:17,693   53  =>  55   		Training 486 pattern with 99.79% 	Forward time: 	 3.27 sec
2023-04-03 08:23:17,693 			Loss:    1.200e-02    			Backward time: 	 0.09 sec 
2023-04-03 08:23:17,693 ADAM: Layer 0 -> dw_min:9.9977e-01  dw_max:1.0002e+00 lr:1.0000e-03
2023-04-03 08:23:17,694 ADAM: Layer 1 -> dw_min:9.9953e-01  dw_max:1.0005e+00 lr:1.0000e-03
2023-04-03 08:23:17,694 ADAM: Layer 2 -> dw_min:9.9862e-01  dw_max:1.0012e+00 lr:1.0000e-03
2023-04-03 08:23:17,694 ADAM: Layer 3 -> dw_min:9.9917e-01  dw_max:1.0004e+00 lr:1.0000e-03
2023-04-03 08:23:17,710 			Learning rate: weights:   1.000e-03    
2023-04-03 08:23:17,710 			Last test performance: 97.44%
2023-04-03 08:23:17,710 ----------------
2023-04-03 08:23:21,096   53  =>  56   		Training 486 pattern with 100.00% 	Forward time: 	 3.29 sec
2023-04-03 08:23:21,096 			Loss:    7.586e-03    			Backward time: 	 0.09 sec 
2023-04-03 08:23:21,097 ADAM: Layer 0 -> dw_min:9.9982e-01  dw_max:1.0002e+00 lr:1.0000e-03
2023-04-03 08:23:21,097 ADAM: Layer 1 -> dw_min:9.9948e-01  dw_max:1.0005e+00 lr:1.0000e-03
2023-04-03 08:23:21,097 ADAM: Layer 2 -> dw_min:9.9876e-01  dw_max:1.0011e+00 lr:1.0000e-03
2023-04-03 08:23:21,097 ADAM: Layer 3 -> dw_min:9.9925e-01  dw_max:1.0004e+00 lr:1.0000e-03
2023-04-03 08:23:21,229 			Learning rate: weights:   1.000e-03    
2023-04-03 08:23:21,229 			Last test performance: 97.44%
2023-04-03 08:23:21,229 ----------------
2023-04-03 08:23:24,592   53  =>  57   		Training 486 pattern with 99.79% 	Forward time: 	 3.26 sec
2023-04-03 08:23:24,592 			Loss:    6.219e-03    			Backward time: 	 0.09 sec 
2023-04-03 08:23:24,592 ADAM: Layer 0 -> dw_min:9.9983e-01  dw_max:1.0002e+00 lr:1.0000e-03
2023-04-03 08:23:24,592 ADAM: Layer 1 -> dw_min:9.9953e-01  dw_max:1.0005e+00 lr:1.0000e-03
2023-04-03 08:23:24,593 ADAM: Layer 2 -> dw_min:9.9888e-01  dw_max:1.0010e+00 lr:1.0000e-03
2023-04-03 08:23:24,593 ADAM: Layer 3 -> dw_min:9.9932e-01  dw_max:1.0005e+00 lr:1.0000e-03
2023-04-03 08:23:24,671 			Learning rate: weights:   1.000e-03    
2023-04-03 08:23:24,672 			Last test performance: 97.44%
2023-04-03 08:23:24,672 ----------------
2023-04-03 08:23:28,090   53  =>  58   		Training 486 pattern with 100.00% 	Forward time: 	 3.32 sec
2023-04-03 08:23:28,090 			Loss:    4.803e-03    			Backward time: 	 0.09 sec 
2023-04-03 08:23:28,091 ADAM: Layer 0 -> dw_min:9.9984e-01  dw_max:1.0002e+00 lr:1.0000e-03
2023-04-03 08:23:28,091 ADAM: Layer 1 -> dw_min:9.9915e-01  dw_max:1.0005e+00 lr:1.0000e-03
2023-04-03 08:23:28,091 ADAM: Layer 2 -> dw_min:9.9899e-01  dw_max:1.0014e+00 lr:1.0000e-03
2023-04-03 08:23:28,091 ADAM: Layer 3 -> dw_min:9.9938e-01  dw_max:1.0004e+00 lr:1.0000e-03
2023-04-03 08:23:28,105 			Learning rate: weights:   1.000e-03    
2023-04-03 08:23:28,105 			Last test performance: 97.44%
2023-04-03 08:23:28,105 ----------------
2023-04-03 08:23:31,498   53  =>  59   		Training 486 pattern with 98.75% 	Forward time: 	 3.29 sec
2023-04-03 08:23:31,498 			Loss:    2.619e-02    			Backward time: 	 0.09 sec 
2023-04-03 08:23:31,498 ADAM: Layer 0 -> dw_min:9.9983e-01  dw_max:1.0002e+00 lr:1.0000e-03
2023-04-03 08:23:31,498 ADAM: Layer 1 -> dw_min:9.9922e-01  dw_max:1.0005e+00 lr:1.0000e-03
2023-04-03 08:23:31,499 ADAM: Layer 2 -> dw_min:9.9869e-01  dw_max:1.0014e+00 lr:1.0000e-03
2023-04-03 08:23:31,499 ADAM: Layer 3 -> dw_min:9.9934e-01  dw_max:1.0006e+00 lr:1.0000e-03
2023-04-03 08:23:31,559 			Learning rate: weights:   1.000e-03    
2023-04-03 08:23:31,559 			Last test performance: 97.44%
2023-04-03 08:23:31,559 ----------------
2023-04-03 08:23:34,981   53  =>  60   		Training 486 pattern with 99.58% 	Forward time: 	 3.32 sec
2023-04-03 08:23:34,981 			Loss:    1.172e-02    			Backward time: 	 0.09 sec 
2023-04-03 08:23:34,982 ADAM: Layer 0 -> dw_min:9.9982e-01  dw_max:1.0002e+00 lr:1.0000e-03
2023-04-03 08:23:34,982 ADAM: Layer 1 -> dw_min:9.9929e-01  dw_max:1.0005e+00 lr:1.0000e-03
2023-04-03 08:23:34,982 ADAM: Layer 2 -> dw_min:9.9876e-01  dw_max:1.0013e+00 lr:1.0000e-03
2023-04-03 08:23:34,982 ADAM: Layer 3 -> dw_min:9.9940e-01  dw_max:1.0005e+00 lr:1.0000e-03
2023-04-03 08:23:34,998 			Learning rate: weights:   1.000e-03    
2023-04-03 08:23:34,998 			Last test performance: 97.44%
2023-04-03 08:23:34,998 ----------------
2023-04-03 08:23:38,441   53  =>  61   		Training 486 pattern with 98.96% 	Forward time: 	 3.34 sec
2023-04-03 08:23:38,441 			Loss:    2.157e-02    			Backward time: 	 0.09 sec 
2023-04-03 08:23:38,441 ADAM: Layer 0 -> dw_min:9.9984e-01  dw_max:1.0002e+00 lr:1.0000e-03
2023-04-03 08:23:38,441 ADAM: Layer 1 -> dw_min:9.9911e-01  dw_max:1.0006e+00 lr:1.0000e-03
2023-04-03 08:23:38,441 ADAM: Layer 2 -> dw_min:9.9868e-01  dw_max:1.0015e+00 lr:1.0000e-03
2023-04-03 08:23:38,441 ADAM: Layer 3 -> dw_min:9.9926e-01  dw_max:1.0005e+00 lr:1.0000e-03
2023-04-03 08:23:38,455 			Learning rate: weights:   1.000e-03    
2023-04-03 08:23:38,456 			Last test performance: 97.44%
2023-04-03 08:23:38,456 ----------------
2023-04-03 08:23:41,832   53  =>  62   		Training 486 pattern with 99.17% 	Forward time: 	 3.28 sec
2023-04-03 08:23:41,832 			Loss:    2.944e-02    			Backward time: 	 0.09 sec 
2023-04-03 08:23:41,833 ADAM: Layer 0 -> dw_min:9.9980e-01  dw_max:1.0002e+00 lr:1.0000e-03
2023-04-03 08:23:41,833 ADAM: Layer 1 -> dw_min:9.9918e-01  dw_max:1.0006e+00 lr:1.0000e-03
2023-04-03 08:23:41,833 ADAM: Layer 2 -> dw_min:9.9867e-01  dw_max:1.0014e+00 lr:1.0000e-03
2023-04-03 08:23:41,833 ADAM: Layer 3 -> dw_min:9.9933e-01  dw_max:1.0004e+00 lr:1.0000e-03
2023-04-03 08:23:41,929 			Learning rate: weights:   1.000e-03    
2023-04-03 08:23:41,929 			Last test performance: 97.44%
2023-04-03 08:23:41,929 ----------------
2023-04-03 08:23:45,312   53  =>  63   		Training 486 pattern with 99.58% 	Forward time: 	 3.28 sec
2023-04-03 08:23:45,312 			Loss:    9.099e-03    			Backward time: 	 0.10 sec 
2023-04-03 08:23:45,312 ADAM: Layer 0 -> dw_min:9.9979e-01  dw_max:1.0001e+00 lr:1.0000e-03
2023-04-03 08:23:45,312 ADAM: Layer 1 -> dw_min:9.9926e-01  dw_max:1.0006e+00 lr:1.0000e-03
2023-04-03 08:23:45,312 ADAM: Layer 2 -> dw_min:9.9870e-01  dw_max:1.0012e+00 lr:1.0000e-03
2023-04-03 08:23:45,312 ADAM: Layer 3 -> dw_min:9.9940e-01  dw_max:1.0004e+00 lr:1.0000e-03
2023-04-03 08:23:45,395 			Learning rate: weights:   1.000e-03    
2023-04-03 08:23:45,395 			Last test performance: 97.44%
2023-04-03 08:23:45,395 ----------------
2023-04-03 08:23:48,812   53  =>  64   		Training 486 pattern with 99.38% 	Forward time: 	 3.32 sec
2023-04-03 08:23:48,813 			Loss:    1.966e-02    			Backward time: 	 0.10 sec 
2023-04-03 08:23:48,813 ADAM: Layer 0 -> dw_min:9.9977e-01  dw_max:1.0002e+00 lr:1.0000e-03
2023-04-03 08:23:48,813 ADAM: Layer 1 -> dw_min:9.9934e-01  dw_max:1.0005e+00 lr:1.0000e-03
2023-04-03 08:23:48,813 ADAM: Layer 2 -> dw_min:9.9883e-01  dw_max:1.0015e+00 lr:1.0000e-03
2023-04-03 08:23:48,814 ADAM: Layer 3 -> dw_min:9.9946e-01  dw_max:1.0004e+00 lr:1.0000e-03
2023-04-03 08:23:48,907 			Learning rate: weights:   1.000e-03    
2023-04-03 08:23:48,907 			Last test performance: 97.44%
2023-04-03 08:23:48,907 ----------------
2023-04-03 08:23:52,298   53  =>  65   		Training 486 pattern with 97.92% 	Forward time: 	 3.29 sec
2023-04-03 08:23:52,298 			Loss:    4.292e-02    			Backward time: 	 0.09 sec 
2023-04-03 08:23:52,298 ADAM: Layer 0 -> dw_min:9.9972e-01  dw_max:1.0002e+00 lr:1.0000e-03
2023-04-03 08:23:52,298 ADAM: Layer 1 -> dw_min:9.9927e-01  dw_max:1.0006e+00 lr:1.0000e-03
2023-04-03 08:23:52,298 ADAM: Layer 2 -> dw_min:9.9874e-01  dw_max:1.0013e+00 lr:1.0000e-03
2023-04-03 08:23:52,298 ADAM: Layer 3 -> dw_min:9.9951e-01  dw_max:1.0004e+00 lr:1.0000e-03
2023-04-03 08:23:52,388 			Learning rate: weights:   1.000e-03    
2023-04-03 08:23:52,388 			Last test performance: 97.44%
2023-04-03 08:23:52,388 ----------------
2023-04-03 08:23:55,815   53  =>  66   		Training 486 pattern with 99.58% 	Forward time: 	 3.33 sec
2023-04-03 08:23:55,815 			Loss:    1.426e-02    			Backward time: 	 0.10 sec 
2023-04-03 08:23:55,816 ADAM: Layer 0 -> dw_min:9.9971e-01  dw_max:1.0002e+00 lr:1.0000e-03
2023-04-03 08:23:55,816 ADAM: Layer 1 -> dw_min:9.9907e-01  dw_max:1.0007e+00 lr:1.0000e-03
2023-04-03 08:23:55,816 ADAM: Layer 2 -> dw_min:9.9860e-01  dw_max:1.0012e+00 lr:1.0000e-03
2023-04-03 08:23:55,816 ADAM: Layer 3 -> dw_min:9.9918e-01  dw_max:1.0005e+00 lr:1.0000e-03
2023-04-03 08:23:55,884 			Learning rate: weights:   1.000e-03    
2023-04-03 08:23:55,884 			Last test performance: 97.44%
2023-04-03 08:23:55,884 ----------------
2023-04-03 08:23:59,227   53  =>  67   		Training 486 pattern with 98.54% 	Forward time: 	 3.24 sec
2023-04-03 08:23:59,227 			Loss:    3.105e-02    			Backward time: 	 0.09 sec 
2023-04-03 08:23:59,227 ADAM: Layer 0 -> dw_min:9.9968e-01  dw_max:1.0002e+00 lr:1.0000e-03
2023-04-03 08:23:59,228 ADAM: Layer 1 -> dw_min:9.9914e-01  dw_max:1.0006e+00 lr:1.0000e-03
2023-04-03 08:23:59,228 ADAM: Layer 2 -> dw_min:9.9866e-01  dw_max:1.0012e+00 lr:1.0000e-03
2023-04-03 08:23:59,228 ADAM: Layer 3 -> dw_min:9.9927e-01  dw_max:1.0005e+00 lr:1.0000e-03
2023-04-03 08:23:59,289 			Learning rate: weights:   1.000e-03    
2023-04-03 08:23:59,289 			Last test performance: 97.44%
2023-04-03 08:23:59,289 ----------------
2023-04-03 08:24:02,731   53  =>  68   		Training 486 pattern with 99.58% 	Forward time: 	 3.34 sec
2023-04-03 08:24:02,731 			Loss:    1.090e-02    			Backward time: 	 0.10 sec 
2023-04-03 08:24:02,732 ADAM: Layer 0 -> dw_min:9.9974e-01  dw_max:1.0002e+00 lr:1.0000e-03
2023-04-03 08:24:02,732 ADAM: Layer 1 -> dw_min:9.9919e-01  dw_max:1.0005e+00 lr:1.0000e-03
2023-04-03 08:24:02,732 ADAM: Layer 2 -> dw_min:9.9861e-01  dw_max:1.0011e+00 lr:1.0000e-03
2023-04-03 08:24:02,732 ADAM: Layer 3 -> dw_min:9.9934e-01  dw_max:1.0005e+00 lr:1.0000e-03
2023-04-03 08:24:02,802 			Learning rate: weights:   1.000e-03    
2023-04-03 08:24:02,802 			Last test performance: 97.44%
2023-04-03 08:24:02,803 ----------------
2023-04-03 08:24:06,217   53  =>  69   		Training 486 pattern with 99.17% 	Forward time: 	 3.31 sec
2023-04-03 08:24:06,217 			Loss:    1.419e-02    			Backward time: 	 0.10 sec 
2023-04-03 08:24:06,217 ADAM: Layer 0 -> dw_min:9.9976e-01  dw_max:1.0002e+00 lr:1.0000e-03
2023-04-03 08:24:06,217 ADAM: Layer 1 -> dw_min:9.9934e-01  dw_max:1.0006e+00 lr:1.0000e-03
2023-04-03 08:24:06,217 ADAM: Layer 2 -> dw_min:9.9873e-01  dw_max:1.0015e+00 lr:1.0000e-03
2023-04-03 08:24:06,217 ADAM: Layer 3 -> dw_min:9.9940e-01  dw_max:1.0004e+00 lr:1.0000e-03
2023-04-03 08:24:06,326 			Learning rate: weights:   1.000e-03    
2023-04-03 08:24:06,326 			Last test performance: 97.44%
2023-04-03 08:24:06,326 ----------------
2023-04-03 08:24:09,672   53  =>  70   		Training 486 pattern with 99.79% 	Forward time: 	 3.25 sec
2023-04-03 08:24:09,672 			Loss:    9.173e-03    			Backward time: 	 0.09 sec 
2023-04-03 08:24:09,673 ADAM: Layer 0 -> dw_min:9.9975e-01  dw_max:1.0002e+00 lr:1.0000e-03
2023-04-03 08:24:09,673 ADAM: Layer 1 -> dw_min:9.9934e-01  dw_max:1.0006e+00 lr:1.0000e-03
2023-04-03 08:24:09,673 ADAM: Layer 2 -> dw_min:9.9873e-01  dw_max:1.0013e+00 lr:1.0000e-03
2023-04-03 08:24:09,673 ADAM: Layer 3 -> dw_min:9.9946e-01  dw_max:1.0004e+00 lr:1.0000e-03
2023-04-03 08:24:09,688 			Learning rate: weights:   1.000e-03    
2023-04-03 08:24:09,688 			Last test performance: 97.44%
2023-04-03 08:24:09,688 ----------------
2023-04-03 08:24:13,050   53  =>  71   		Training 486 pattern with 99.38% 	Forward time: 	 3.26 sec
2023-04-03 08:24:13,050 			Loss:    1.095e-02    			Backward time: 	 0.09 sec 
2023-04-03 08:24:13,051 ADAM: Layer 0 -> dw_min:9.9975e-01  dw_max:1.0002e+00 lr:1.0000e-03
2023-04-03 08:24:13,051 ADAM: Layer 1 -> dw_min:9.9939e-01  dw_max:1.0005e+00 lr:1.0000e-03
2023-04-03 08:24:13,051 ADAM: Layer 2 -> dw_min:9.9882e-01  dw_max:1.0012e+00 lr:1.0000e-03
2023-04-03 08:24:13,051 ADAM: Layer 3 -> dw_min:9.9952e-01  dw_max:1.0004e+00 lr:1.0000e-03
2023-04-03 08:24:13,146 			Learning rate: weights:   1.000e-03    
2023-04-03 08:24:13,146 			Last test performance: 97.44%
2023-04-03 08:24:13,146 ----------------
2023-04-03 08:24:16,577   53  =>  72   		Training 486 pattern with 100.00% 	Forward time: 	 3.33 sec
2023-04-03 08:24:16,577 			Loss:    3.612e-03    			Backward time: 	 0.09 sec 
2023-04-03 08:24:16,577 ADAM: Layer 0 -> dw_min:9.9977e-01  dw_max:1.0002e+00 lr:1.0000e-03
2023-04-03 08:24:16,577 ADAM: Layer 1 -> dw_min:9.9945e-01  dw_max:1.0005e+00 lr:1.0000e-03
2023-04-03 08:24:16,577 ADAM: Layer 2 -> dw_min:9.9894e-01  dw_max:1.0011e+00 lr:1.0000e-03
2023-04-03 08:24:16,577 ADAM: Layer 3 -> dw_min:9.9957e-01  dw_max:1.0004e+00 lr:1.0000e-03
2023-04-03 08:24:16,635 			Learning rate: weights:   1.000e-03    
2023-04-03 08:24:16,635 			Last test performance: 97.44%
2023-04-03 08:24:16,635 ----------------
2023-04-03 08:24:19,997   53  =>  73   		Training 486 pattern with 99.38% 	Forward time: 	 3.26 sec
2023-04-03 08:24:19,997 			Loss:    3.053e-02    			Backward time: 	 0.09 sec 
2023-04-03 08:24:19,997 ADAM: Layer 0 -> dw_min:9.9977e-01  dw_max:1.0002e+00 lr:1.0000e-03
2023-04-03 08:24:19,997 ADAM: Layer 1 -> dw_min:9.9945e-01  dw_max:1.0004e+00 lr:1.0000e-03
2023-04-03 08:24:19,997 ADAM: Layer 2 -> dw_min:9.9845e-01  dw_max:1.0010e+00 lr:1.0000e-03
2023-04-03 08:24:19,998 ADAM: Layer 3 -> dw_min:9.9959e-01  dw_max:1.0004e+00 lr:1.0000e-03
2023-04-03 08:24:20,077 			Learning rate: weights:   1.000e-03    
2023-04-03 08:24:20,077 			Last test performance: 97.44%
2023-04-03 08:24:20,077 ----------------
2023-04-03 08:24:23,453   53  =>  74   		Training 486 pattern with 99.38% 	Forward time: 	 3.27 sec
2023-04-03 08:24:23,453 			Loss:    1.705e-02    			Backward time: 	 0.09 sec 
2023-04-03 08:24:23,453 ADAM: Layer 0 -> dw_min:9.9977e-01  dw_max:1.0002e+00 lr:1.0000e-03
2023-04-03 08:24:23,453 ADAM: Layer 1 -> dw_min:9.9945e-01  dw_max:1.0006e+00 lr:1.0000e-03
2023-04-03 08:24:23,453 ADAM: Layer 2 -> dw_min:9.9861e-01  dw_max:1.0014e+00 lr:1.0000e-03
2023-04-03 08:24:23,453 ADAM: Layer 3 -> dw_min:9.9962e-01  dw_max:1.0005e+00 lr:1.0000e-03
2023-04-03 08:24:23,523 			Learning rate: weights:   1.000e-03    
2023-04-03 08:24:23,523 			Last test performance: 97.44%
2023-04-03 08:24:23,523 ----------------
2023-04-03 08:24:26,929   53  =>  75   		Training 486 pattern with 99.79% 	Forward time: 	 3.31 sec
2023-04-03 08:24:26,929 			Loss:    6.952e-03    			Backward time: 	 0.09 sec 
2023-04-03 08:24:26,929 ADAM: Layer 0 -> dw_min:9.9979e-01  dw_max:1.0002e+00 lr:1.0000e-03
2023-04-03 08:24:26,929 ADAM: Layer 1 -> dw_min:9.9949e-01  dw_max:1.0006e+00 lr:1.0000e-03
2023-04-03 08:24:26,929 ADAM: Layer 2 -> dw_min:9.9870e-01  dw_max:1.0015e+00 lr:1.0000e-03
2023-04-03 08:24:26,929 ADAM: Layer 3 -> dw_min:9.9933e-01  dw_max:1.0005e+00 lr:1.0000e-03
2023-04-03 08:24:27,008 			Learning rate: weights:   1.000e-03    
2023-04-03 08:24:27,008 			Last test performance: 97.44%
2023-04-03 08:24:27,008 ----------------
2023-04-03 08:24:30,375   53  =>  76   		Training 486 pattern with 99.38% 	Forward time: 	 3.27 sec
2023-04-03 08:24:30,375 			Loss:    1.927e-02    			Backward time: 	 0.10 sec 
2023-04-03 08:24:30,375 ADAM: Layer 0 -> dw_min:9.9979e-01  dw_max:1.0002e+00 lr:1.0000e-03
2023-04-03 08:24:30,375 ADAM: Layer 1 -> dw_min:9.9935e-01  dw_max:1.0010e+00 lr:1.0000e-03
2023-04-03 08:24:30,375 ADAM: Layer 2 -> dw_min:9.9866e-01  dw_max:1.0014e+00 lr:1.0000e-03
2023-04-03 08:24:30,375 ADAM: Layer 3 -> dw_min:9.9925e-01  dw_max:1.0005e+00 lr:1.0000e-03
2023-04-03 08:24:30,476 			Learning rate: weights:   1.000e-03    
2023-04-03 08:24:30,476 			Last test performance: 97.44%
2023-04-03 08:24:30,476 ----------------
2023-04-03 08:24:33,828   53  =>  77   		Training 486 pattern with 99.17% 	Forward time: 	 3.25 sec
2023-04-03 08:24:33,828 			Loss:    2.389e-02    			Backward time: 	 0.10 sec 
2023-04-03 08:24:33,829 ADAM: Layer 0 -> dw_min:9.9980e-01  dw_max:1.0002e+00 lr:1.0000e-03
2023-04-03 08:24:33,829 ADAM: Layer 1 -> dw_min:9.9936e-01  dw_max:1.0009e+00 lr:1.0000e-03
2023-04-03 08:24:33,829 ADAM: Layer 2 -> dw_min:9.9847e-01  dw_max:1.0015e+00 lr:1.0000e-03
2023-04-03 08:24:33,829 ADAM: Layer 3 -> dw_min:9.9913e-01  dw_max:1.0004e+00 lr:1.0000e-03
2023-04-03 08:24:33,899 			Learning rate: weights:   1.000e-03    
2023-04-03 08:24:33,899 			Last test performance: 97.44%
2023-04-03 08:24:33,899 ----------------
2023-04-03 08:24:37,313   53  =>  78   		Training 486 pattern with 98.96% 	Forward time: 	 3.31 sec
2023-04-03 08:24:37,313 			Loss:    1.978e-02    			Backward time: 	 0.09 sec 
2023-04-03 08:24:37,313 ADAM: Layer 0 -> dw_min:9.9978e-01  dw_max:1.0002e+00 lr:1.0000e-03
2023-04-03 08:24:37,313 ADAM: Layer 1 -> dw_min:9.9941e-01  dw_max:1.0009e+00 lr:1.0000e-03
2023-04-03 08:24:37,313 ADAM: Layer 2 -> dw_min:9.9862e-01  dw_max:1.0014e+00 lr:1.0000e-03
2023-04-03 08:24:37,313 ADAM: Layer 3 -> dw_min:9.9922e-01  dw_max:1.0005e+00 lr:1.0000e-03
2023-04-03 08:24:37,396 			Learning rate: weights:   1.000e-03    
2023-04-03 08:24:37,397 			Last test performance: 97.44%
2023-04-03 08:24:37,397 ----------------
2023-04-03 08:24:40,762   53  =>  79   		Training 486 pattern with 98.96% 	Forward time: 	 3.27 sec
2023-04-03 08:24:40,762 			Loss:    3.010e-02    			Backward time: 	 0.09 sec 
2023-04-03 08:24:40,762 ADAM: Layer 0 -> dw_min:9.9976e-01  dw_max:1.0002e+00 lr:1.0000e-03
2023-04-03 08:24:40,762 ADAM: Layer 1 -> dw_min:9.9945e-01  dw_max:1.0008e+00 lr:1.0000e-03
2023-04-03 08:24:40,762 ADAM: Layer 2 -> dw_min:9.9876e-01  dw_max:1.0012e+00 lr:1.0000e-03
2023-04-03 08:24:40,762 ADAM: Layer 3 -> dw_min:9.9930e-01  dw_max:1.0005e+00 lr:1.0000e-03
2023-04-03 08:24:40,777 			Learning rate: weights:   1.000e-03    
2023-04-03 08:24:40,777 			Last test performance: 97.44%
2023-04-03 08:24:40,777 ----------------
2023-04-03 08:24:44,119   53  =>  80   		Training 486 pattern with 99.38% 	Forward time: 	 3.24 sec
2023-04-03 08:24:44,119 			Loss:    1.220e-02    			Backward time: 	 0.10 sec 
2023-04-03 08:24:44,120 ADAM: Layer 0 -> dw_min:9.9981e-01  dw_max:1.0002e+00 lr:1.0000e-03
2023-04-03 08:24:44,120 ADAM: Layer 1 -> dw_min:9.9944e-01  dw_max:1.0008e+00 lr:1.0000e-03
2023-04-03 08:24:44,120 ADAM: Layer 2 -> dw_min:9.9888e-01  dw_max:1.0011e+00 lr:1.0000e-03
2023-04-03 08:24:44,120 ADAM: Layer 3 -> dw_min:9.9937e-01  dw_max:1.0006e+00 lr:1.0000e-03
2023-04-03 08:24:44,135 			Learning rate: weights:   1.000e-03    
2023-04-03 08:24:44,136 			Last test performance: 97.44%
2023-04-03 08:24:44,136 ----------------
2023-04-03 08:24:47,549   53  =>  81   		Training 486 pattern with 98.54% 	Forward time: 	 3.31 sec
2023-04-03 08:24:47,549 			Loss:    4.305e-02    			Backward time: 	 0.09 sec 
2023-04-03 08:24:47,550 ADAM: Layer 0 -> dw_min:9.9976e-01  dw_max:1.0004e+00 lr:1.0000e-03
2023-04-03 08:24:47,550 ADAM: Layer 1 -> dw_min:9.9933e-01  dw_max:1.0007e+00 lr:1.0000e-03
2023-04-03 08:24:47,550 ADAM: Layer 2 -> dw_min:9.9840e-01  dw_max:1.0014e+00 lr:1.0000e-03
2023-04-03 08:24:47,550 ADAM: Layer 3 -> dw_min:9.9943e-01  dw_max:1.0011e+00 lr:1.0000e-03
2023-04-03 08:24:47,612 			Learning rate: weights:   1.000e-03    
2023-04-03 08:24:47,612 			Last test performance: 97.44%
2023-04-03 08:24:47,612 ----------------
2023-04-03 08:24:50,998   53  =>  82   		Training 486 pattern with 99.58% 	Forward time: 	 3.29 sec
2023-04-03 08:24:50,998 			Loss:    1.494e-02    			Backward time: 	 0.10 sec 
2023-04-03 08:24:50,999 ADAM: Layer 0 -> dw_min:9.9977e-01  dw_max:1.0003e+00 lr:1.0000e-03
2023-04-03 08:24:50,999 ADAM: Layer 1 -> dw_min:9.9911e-01  dw_max:1.0010e+00 lr:1.0000e-03
2023-04-03 08:24:50,999 ADAM: Layer 2 -> dw_min:9.9856e-01  dw_max:1.0013e+00 lr:1.0000e-03
2023-04-03 08:24:50,999 ADAM: Layer 3 -> dw_min:9.9949e-01  dw_max:1.0010e+00 lr:1.0000e-03
2023-04-03 08:24:51,027 			Learning rate: weights:   1.000e-03    
2023-04-03 08:24:51,027 			Last test performance: 97.44%
2023-04-03 08:24:51,027 ----------------
2023-04-03 08:24:54,370   53  =>  83   		Training 486 pattern with 99.79% 	Forward time: 	 3.24 sec
2023-04-03 08:24:54,370 			Loss:    1.362e-02    			Backward time: 	 0.09 sec 
2023-04-03 08:24:54,371 ADAM: Layer 0 -> dw_min:9.9980e-01  dw_max:1.0003e+00 lr:1.0000e-03
2023-04-03 08:24:54,371 ADAM: Layer 1 -> dw_min:9.9920e-01  dw_max:1.0008e+00 lr:1.0000e-03
2023-04-03 08:24:54,371 ADAM: Layer 2 -> dw_min:9.9857e-01  dw_max:1.0012e+00 lr:1.0000e-03
2023-04-03 08:24:54,371 ADAM: Layer 3 -> dw_min:9.9926e-01  dw_max:1.0009e+00 lr:1.0000e-03
2023-04-03 08:24:54,386 			Learning rate: weights:   1.000e-03    
2023-04-03 08:24:54,386 			Last test performance: 97.44%
2023-04-03 08:24:54,386 ----------------
2023-04-03 08:24:57,750   53  =>  84   		Training 486 pattern with 98.75% 	Forward time: 	 3.26 sec
2023-04-03 08:24:57,751 			Loss:    3.571e-02    			Backward time: 	 0.09 sec 
2023-04-03 08:24:57,751 ADAM: Layer 0 -> dw_min:9.9978e-01  dw_max:1.0003e+00 lr:1.0000e-03
2023-04-03 08:24:57,751 ADAM: Layer 1 -> dw_min:9.9925e-01  dw_max:1.0008e+00 lr:1.0000e-03
2023-04-03 08:24:57,751 ADAM: Layer 2 -> dw_min:9.9868e-01  dw_max:1.0015e+00 lr:1.0000e-03
2023-04-03 08:24:57,751 ADAM: Layer 3 -> dw_min:9.9872e-01  dw_max:1.0008e+00 lr:1.0000e-03
2023-04-03 08:24:57,767 			Learning rate: weights:   1.000e-03    
2023-04-03 08:24:57,767 			Last test performance: 97.44%
2023-04-03 08:24:57,767 ----------------
2023-04-03 08:25:01,177   53  =>  85   		Training 486 pattern with 98.75% 	Forward time: 	 3.31 sec
2023-04-03 08:25:01,177 			Loss:    3.586e-02    			Backward time: 	 0.09 sec 
2023-04-03 08:25:01,178 ADAM: Layer 0 -> dw_min:9.9976e-01  dw_max:1.0003e+00 lr:1.0000e-03
2023-04-03 08:25:01,178 ADAM: Layer 1 -> dw_min:9.9914e-01  dw_max:1.0009e+00 lr:1.0000e-03
2023-04-03 08:25:01,178 ADAM: Layer 2 -> dw_min:9.9845e-01  dw_max:1.0015e+00 lr:1.0000e-03
2023-04-03 08:25:01,178 ADAM: Layer 3 -> dw_min:9.9885e-01  dw_max:1.0008e+00 lr:1.0000e-03
2023-04-03 08:25:01,346 			Learning rate: weights:   1.000e-03    
2023-04-03 08:25:01,346 			Last test performance: 97.44%
2023-04-03 08:25:01,346 ----------------
2023-04-03 08:25:04,782   53  =>  86   		Training 486 pattern with 99.58% 	Forward time: 	 3.33 sec
2023-04-03 08:25:04,782 			Loss:    1.469e-02    			Backward time: 	 0.10 sec 
2023-04-03 08:25:04,782 ADAM: Layer 0 -> dw_min:9.9976e-01  dw_max:1.0002e+00 lr:1.0000e-03
2023-04-03 08:25:04,783 ADAM: Layer 1 -> dw_min:9.9922e-01  dw_max:1.0007e+00 lr:1.0000e-03
2023-04-03 08:25:04,783 ADAM: Layer 2 -> dw_min:9.9861e-01  dw_max:1.0014e+00 lr:1.0000e-03
2023-04-03 08:25:04,783 ADAM: Layer 3 -> dw_min:9.9896e-01  dw_max:1.0008e+00 lr:1.0000e-03
2023-04-03 08:25:04,907 			Learning rate: weights:   1.000e-03    
2023-04-03 08:25:04,907 			Last test performance: 97.44%
2023-04-03 08:25:04,907 ----------------
2023-04-03 08:25:08,326   53  =>  87   		Training 486 pattern with 99.79% 	Forward time: 	 3.32 sec
2023-04-03 08:25:08,326 			Loss:    1.501e-02    			Backward time: 	 0.09 sec 
2023-04-03 08:25:08,327 ADAM: Layer 0 -> dw_min:9.9977e-01  dw_max:1.0002e+00 lr:1.0000e-03
2023-04-03 08:25:08,327 ADAM: Layer 1 -> dw_min:9.9930e-01  dw_max:1.0007e+00 lr:1.0000e-03
2023-04-03 08:25:08,327 ADAM: Layer 2 -> dw_min:9.9875e-01  dw_max:1.0013e+00 lr:1.0000e-03
2023-04-03 08:25:08,327 ADAM: Layer 3 -> dw_min:9.9907e-01  dw_max:1.0007e+00 lr:1.0000e-03
2023-04-03 08:25:08,348 			Learning rate: weights:   1.000e-03    
2023-04-03 08:25:08,348 			Last test performance: 97.44%
2023-04-03 08:25:08,348 ----------------
2023-04-03 08:25:11,718   53  =>  88   		Training 486 pattern with 99.38% 	Forward time: 	 3.27 sec
2023-04-03 08:25:11,718 			Loss:    2.281e-02    			Backward time: 	 0.09 sec 
2023-04-03 08:25:11,719 ADAM: Layer 0 -> dw_min:9.9975e-01  dw_max:1.0002e+00 lr:1.0000e-03
2023-04-03 08:25:11,719 ADAM: Layer 1 -> dw_min:9.9939e-01  dw_max:1.0006e+00 lr:1.0000e-03
2023-04-03 08:25:11,719 ADAM: Layer 2 -> dw_min:9.9880e-01  dw_max:1.0013e+00 lr:1.0000e-03
2023-04-03 08:25:11,719 ADAM: Layer 3 -> dw_min:9.9916e-01  dw_max:1.0006e+00 lr:1.0000e-03
2023-04-03 08:25:11,929 			Learning rate: weights:   1.000e-03    
2023-04-03 08:25:11,929 			Last test performance: 97.44%
2023-04-03 08:25:11,929 ----------------
2023-04-03 08:25:15,317   53  =>  89   		Training 486 pattern with 98.75% 	Forward time: 	 3.29 sec
2023-04-03 08:25:15,317 			Loss:    3.074e-02    			Backward time: 	 0.09 sec 
2023-04-03 08:25:15,317 ADAM: Layer 0 -> dw_min:9.9979e-01  dw_max:1.0002e+00 lr:1.0000e-03
2023-04-03 08:25:15,317 ADAM: Layer 1 -> dw_min:9.9939e-01  dw_max:1.0005e+00 lr:1.0000e-03
2023-04-03 08:25:15,318 ADAM: Layer 2 -> dw_min:9.9892e-01  dw_max:1.0015e+00 lr:1.0000e-03
2023-04-03 08:25:15,318 ADAM: Layer 3 -> dw_min:9.9924e-01  dw_max:1.0010e+00 lr:1.0000e-03
2023-04-03 08:25:15,333 			Learning rate: weights:   1.000e-03    
2023-04-03 08:25:15,333 			Last test performance: 97.44%
2023-04-03 08:25:15,333 ----------------
2023-04-03 08:25:18,781   53  =>  90   		Training 486 pattern with 99.58% 	Forward time: 	 3.35 sec
2023-04-03 08:25:18,781 			Loss:    9.521e-03    			Backward time: 	 0.10 sec 
2023-04-03 08:25:18,782 ADAM: Layer 0 -> dw_min:9.9975e-01  dw_max:1.0002e+00 lr:1.0000e-03
2023-04-03 08:25:18,782 ADAM: Layer 1 -> dw_min:9.9946e-01  dw_max:1.0006e+00 lr:1.0000e-03
2023-04-03 08:25:18,782 ADAM: Layer 2 -> dw_min:9.9902e-01  dw_max:1.0013e+00 lr:1.0000e-03
2023-04-03 08:25:18,782 ADAM: Layer 3 -> dw_min:9.9932e-01  dw_max:1.0009e+00 lr:1.0000e-03
2023-04-03 08:25:18,859 			Learning rate: weights:   1.000e-03    
2023-04-03 08:25:18,859 			Last test performance: 97.44%
2023-04-03 08:25:18,859 ----------------
2023-04-03 08:25:22,269   53  =>  91   		Training 486 pattern with 99.58% 	Forward time: 	 3.31 sec
2023-04-03 08:25:22,269 			Loss:    1.177e-02    			Backward time: 	 0.10 sec 
2023-04-03 08:25:22,269 ADAM: Layer 0 -> dw_min:9.9975e-01  dw_max:1.0002e+00 lr:1.0000e-03
2023-04-03 08:25:22,269 ADAM: Layer 1 -> dw_min:9.9948e-01  dw_max:1.0006e+00 lr:1.0000e-03
2023-04-03 08:25:22,269 ADAM: Layer 2 -> dw_min:9.9895e-01  dw_max:1.0012e+00 lr:1.0000e-03
2023-04-03 08:25:22,270 ADAM: Layer 3 -> dw_min:9.9939e-01  dw_max:1.0008e+00 lr:1.0000e-03
2023-04-03 08:25:22,416 			Learning rate: weights:   1.000e-03    
2023-04-03 08:25:22,416 			Last test performance: 97.44%
2023-04-03 08:25:22,416 ----------------
2023-04-03 08:25:25,824   53  =>  92   		Training 486 pattern with 98.75% 	Forward time: 	 3.31 sec
2023-04-03 08:25:25,825 			Loss:    2.872e-02    			Backward time: 	 0.09 sec 
2023-04-03 08:25:25,825 ADAM: Layer 0 -> dw_min:9.9974e-01  dw_max:1.0002e+00 lr:1.0000e-03
2023-04-03 08:25:25,825 ADAM: Layer 1 -> dw_min:9.9937e-01  dw_max:1.0006e+00 lr:1.0000e-03
2023-04-03 08:25:25,825 ADAM: Layer 2 -> dw_min:9.9857e-01  dw_max:1.0012e+00 lr:1.0000e-03
2023-04-03 08:25:25,825 ADAM: Layer 3 -> dw_min:9.9945e-01  dw_max:1.0007e+00 lr:1.0000e-03
2023-04-03 08:25:25,892 			Learning rate: weights:   1.000e-03    
2023-04-03 08:25:25,892 			Last test performance: 97.44%
2023-04-03 08:25:25,892 ----------------
2023-04-03 08:25:29,312   53  =>  93   		Training 486 pattern with 99.38% 	Forward time: 	 3.32 sec
2023-04-03 08:25:29,312 			Loss:    1.912e-02    			Backward time: 	 0.10 sec 
2023-04-03 08:25:29,312 ADAM: Layer 0 -> dw_min:9.9976e-01  dw_max:1.0002e+00 lr:1.0000e-03
2023-04-03 08:25:29,312 ADAM: Layer 1 -> dw_min:9.9924e-01  dw_max:1.0007e+00 lr:1.0000e-03
2023-04-03 08:25:29,313 ADAM: Layer 2 -> dw_min:9.9857e-01  dw_max:1.0013e+00 lr:1.0000e-03
2023-04-03 08:25:29,313 ADAM: Layer 3 -> dw_min:9.9945e-01  dw_max:1.0009e+00 lr:1.0000e-03
2023-04-03 08:25:29,327 			Learning rate: weights:   1.000e-03    
2023-04-03 08:25:29,327 			Last test performance: 97.44%
2023-04-03 08:25:29,327 ----------------
2023-04-03 08:25:32,691   53  =>  94   		Training 486 pattern with 99.38% 	Forward time: 	 3.26 sec
2023-04-03 08:25:32,692 			Loss:    1.237e-02    			Backward time: 	 0.10 sec 
2023-04-03 08:25:32,692 ADAM: Layer 0 -> dw_min:9.9977e-01  dw_max:1.0002e+00 lr:1.0000e-03
2023-04-03 08:25:32,692 ADAM: Layer 1 -> dw_min:9.9930e-01  dw_max:1.0007e+00 lr:1.0000e-03
2023-04-03 08:25:32,693 ADAM: Layer 2 -> dw_min:9.9851e-01  dw_max:1.0014e+00 lr:1.0000e-03
2023-04-03 08:25:32,693 ADAM: Layer 3 -> dw_min:9.9930e-01  dw_max:1.0008e+00 lr:1.0000e-03
2023-04-03 08:25:32,881 			Learning rate: weights:   1.000e-03    
2023-04-03 08:25:32,881 			Last test performance: 97.44%
2023-04-03 08:25:32,881 ----------------
2023-04-03 08:25:36,295   53  =>  95   		Training 486 pattern with 99.79% 	Forward time: 	 3.31 sec
2023-04-03 08:25:36,295 			Loss:    7.500e-03    			Backward time: 	 0.10 sec 
2023-04-03 08:25:36,296 ADAM: Layer 0 -> dw_min:9.9981e-01  dw_max:1.0002e+00 lr:1.0000e-03
2023-04-03 08:25:36,296 ADAM: Layer 1 -> dw_min:9.9939e-01  dw_max:1.0007e+00 lr:1.0000e-03
2023-04-03 08:25:36,296 ADAM: Layer 2 -> dw_min:9.9866e-01  dw_max:1.0013e+00 lr:1.0000e-03
2023-04-03 08:25:36,296 ADAM: Layer 3 -> dw_min:9.9937e-01  dw_max:1.0007e+00 lr:1.0000e-03
2023-04-03 08:25:36,402 			Learning rate: weights:   1.000e-03    
2023-04-03 08:25:36,402 			Last test performance: 97.44%
2023-04-03 08:25:36,402 ----------------
2023-04-03 08:25:39,781   53  =>  96   		Training 486 pattern with 100.00% 	Forward time: 	 3.28 sec
2023-04-03 08:25:39,781 			Loss:    4.730e-03    			Backward time: 	 0.10 sec 
2023-04-03 08:25:39,781 ADAM: Layer 0 -> dw_min:9.9985e-01  dw_max:1.0002e+00 lr:1.0000e-03
2023-04-03 08:25:39,781 ADAM: Layer 1 -> dw_min:9.9945e-01  dw_max:1.0006e+00 lr:1.0000e-03
2023-04-03 08:25:39,781 ADAM: Layer 2 -> dw_min:9.9866e-01  dw_max:1.0012e+00 lr:1.0000e-03
2023-04-03 08:25:39,781 ADAM: Layer 3 -> dw_min:9.9943e-01  dw_max:1.0006e+00 lr:1.0000e-03
2023-04-03 08:25:39,844 			Learning rate: weights:   1.000e-03    
2023-04-03 08:25:39,844 			Last test performance: 97.44%
2023-04-03 08:25:39,844 ----------------
2023-04-03 08:25:43,229   53  =>  97   		Training 486 pattern with 100.00% 	Forward time: 	 3.28 sec
2023-04-03 08:25:43,229 			Loss:    7.918e-03    			Backward time: 	 0.09 sec 
2023-04-03 08:25:43,230 ADAM: Layer 0 -> dw_min:9.9985e-01  dw_max:1.0002e+00 lr:1.0000e-03
2023-04-03 08:25:43,230 ADAM: Layer 1 -> dw_min:9.9950e-01  dw_max:1.0005e+00 lr:1.0000e-03
2023-04-03 08:25:43,230 ADAM: Layer 2 -> dw_min:9.9879e-01  dw_max:1.0010e+00 lr:1.0000e-03
2023-04-03 08:25:43,230 ADAM: Layer 3 -> dw_min:9.9949e-01  dw_max:1.0006e+00 lr:1.0000e-03
2023-04-03 08:25:43,295 			Learning rate: weights:   1.000e-03    
2023-04-03 08:25:43,295 			Last test performance: 97.44%
2023-04-03 08:25:43,295 ----------------
2023-04-03 08:25:46,681   53  =>  98   		Training 486 pattern with 99.17% 	Forward time: 	 3.29 sec
2023-04-03 08:25:46,681 			Loss:    2.116e-02    			Backward time: 	 0.09 sec 
2023-04-03 08:25:46,682 ADAM: Layer 0 -> dw_min:9.9976e-01  dw_max:1.0002e+00 lr:1.0000e-03
2023-04-03 08:25:46,682 ADAM: Layer 1 -> dw_min:9.9938e-01  dw_max:1.0006e+00 lr:1.0000e-03
2023-04-03 08:25:46,682 ADAM: Layer 2 -> dw_min:9.9884e-01  dw_max:1.0013e+00 lr:1.0000e-03
2023-04-03 08:25:46,682 ADAM: Layer 3 -> dw_min:9.9954e-01  dw_max:1.0005e+00 lr:1.0000e-03
2023-04-03 08:25:46,753 			Learning rate: weights:   1.000e-03    
2023-04-03 08:25:46,753 			Last test performance: 97.44%
2023-04-03 08:25:46,753 ----------------
2023-04-03 08:25:50,105   53  =>  99   		Training 486 pattern with 99.17% 	Forward time: 	 3.25 sec
2023-04-03 08:25:50,105 			Loss:    2.045e-02    			Backward time: 	 0.09 sec 
2023-04-03 08:25:50,105 ADAM: Layer 0 -> dw_min:9.9980e-01  dw_max:1.0002e+00 lr:1.0000e-03
2023-04-03 08:25:50,105 ADAM: Layer 1 -> dw_min:9.9941e-01  dw_max:1.0005e+00 lr:1.0000e-03
2023-04-03 08:25:50,105 ADAM: Layer 2 -> dw_min:9.9872e-01  dw_max:1.0013e+00 lr:1.0000e-03
2023-04-03 08:25:50,105 ADAM: Layer 3 -> dw_min:9.9947e-01  dw_max:1.0005e+00 lr:1.0000e-03
2023-04-03 08:25:50,165 			Learning rate: weights:   1.000e-03    
2023-04-03 08:25:50,165 			Last test performance: 97.44%
2023-04-03 08:25:50,165 ----------------
2023-04-03 08:25:53,586   53  => 100   		Training 486 pattern with 99.58% 	Forward time: 	 3.32 sec
2023-04-03 08:25:53,586 			Loss:    1.094e-02    			Backward time: 	 0.09 sec 
2023-04-03 08:25:53,586 ADAM: Layer 0 -> dw_min:9.9981e-01  dw_max:1.0002e+00 lr:1.0000e-03
2023-04-03 08:25:53,586 ADAM: Layer 1 -> dw_min:9.9944e-01  dw_max:1.0007e+00 lr:1.0000e-03
2023-04-03 08:25:53,586 ADAM: Layer 2 -> dw_min:9.9857e-01  dw_max:1.0012e+00 lr:1.0000e-03
2023-04-03 08:25:53,587 ADAM: Layer 3 -> dw_min:9.9943e-01  dw_max:1.0006e+00 lr:1.0000e-03
2023-04-03 08:25:53,643 			Learning rate: weights:   1.000e-03    
2023-04-03 08:25:53,643 			Last test performance: 97.44%
2023-04-03 08:25:53,643 ----------------
2023-04-03 08:25:56,998   53  => 101   		Training 486 pattern with 99.58% 	Forward time: 	 3.25 sec
2023-04-03 08:25:56,998 			Loss:    2.276e-02    			Backward time: 	 0.10 sec 
2023-04-03 08:25:56,998 ADAM: Layer 0 -> dw_min:9.9979e-01  dw_max:1.0002e+00 lr:1.0000e-03
2023-04-03 08:25:56,998 ADAM: Layer 1 -> dw_min:9.9948e-01  dw_max:1.0006e+00 lr:1.0000e-03
2023-04-03 08:25:56,999 ADAM: Layer 2 -> dw_min:9.9871e-01  dw_max:1.0012e+00 lr:1.0000e-03
2023-04-03 08:25:56,999 ADAM: Layer 3 -> dw_min:9.9949e-01  dw_max:1.0005e+00 lr:1.0000e-03
2023-04-03 08:25:57,053 			Learning rate: weights:   1.000e-03    
2023-04-03 08:25:57,053 			Last test performance: 97.44%
2023-04-03 08:25:57,053 ----------------
2023-04-03 08:26:00,406   53  => 102   		Training 486 pattern with 98.96% 	Forward time: 	 3.25 sec
2023-04-03 08:26:00,406 			Loss:    3.952e-02    			Backward time: 	 0.10 sec 
2023-04-03 08:26:00,407 ADAM: Layer 0 -> dw_min:9.9976e-01  dw_max:1.0002e+00 lr:1.0000e-03
2023-04-03 08:26:00,407 ADAM: Layer 1 -> dw_min:9.9942e-01  dw_max:1.0005e+00 lr:1.0000e-03
2023-04-03 08:26:00,407 ADAM: Layer 2 -> dw_min:9.9878e-01  dw_max:1.0011e+00 lr:1.0000e-03
2023-04-03 08:26:00,407 ADAM: Layer 3 -> dw_min:9.9953e-01  dw_max:1.0009e+00 lr:1.0000e-03
2023-04-03 08:26:00,447 			Learning rate: weights:   1.000e-03    
2023-04-03 08:26:00,447 			Last test performance: 97.44%
2023-04-03 08:26:00,447 ----------------
2023-04-03 08:26:03,832   53  => 103   		Training 486 pattern with 98.96% 	Forward time: 	 3.29 sec
2023-04-03 08:26:03,832 			Loss:    2.437e-02    			Backward time: 	 0.09 sec 
2023-04-03 08:26:03,833 ADAM: Layer 0 -> dw_min:9.9974e-01  dw_max:1.0002e+00 lr:1.0000e-03
2023-04-03 08:26:03,833 ADAM: Layer 1 -> dw_min:9.9895e-01  dw_max:1.0009e+00 lr:1.0000e-03
2023-04-03 08:26:03,833 ADAM: Layer 2 -> dw_min:9.9850e-01  dw_max:1.0013e+00 lr:1.0000e-03
2023-04-03 08:26:03,833 ADAM: Layer 3 -> dw_min:9.9915e-01  dw_max:1.0008e+00 lr:1.0000e-03
2023-04-03 08:26:03,865 			Learning rate: weights:   1.000e-03    
2023-04-03 08:26:03,865 			Last test performance: 97.44%
2023-04-03 08:26:03,865 ----------------
2023-04-03 08:26:07,216   53  => 104   		Training 486 pattern with 98.96% 	Forward time: 	 3.25 sec
2023-04-03 08:26:07,216 			Loss:    2.234e-02    			Backward time: 	 0.10 sec 
2023-04-03 08:26:07,216 ADAM: Layer 0 -> dw_min:9.9978e-01  dw_max:1.0003e+00 lr:1.0000e-03
2023-04-03 08:26:07,216 ADAM: Layer 1 -> dw_min:9.9904e-01  dw_max:1.0008e+00 lr:1.0000e-03
2023-04-03 08:26:07,216 ADAM: Layer 2 -> dw_min:9.9865e-01  dw_max:1.0012e+00 lr:1.0000e-03
2023-04-03 08:26:07,216 ADAM: Layer 3 -> dw_min:9.9923e-01  dw_max:1.0007e+00 lr:1.0000e-03
2023-04-03 08:26:07,299 			Learning rate: weights:   1.000e-03    
2023-04-03 08:26:07,299 			Last test performance: 97.44%
2023-04-03 08:26:07,299 ----------------
2023-04-03 08:26:10,680   53  => 105   		Training 486 pattern with 98.96% 	Forward time: 	 3.28 sec
2023-04-03 08:26:10,680 			Loss:    3.233e-02    			Backward time: 	 0.10 sec 
2023-04-03 08:26:10,681 ADAM: Layer 0 -> dw_min:9.9977e-01  dw_max:1.0002e+00 lr:1.0000e-03
2023-04-03 08:26:10,681 ADAM: Layer 1 -> dw_min:9.9912e-01  dw_max:1.0008e+00 lr:1.0000e-03
2023-04-03 08:26:10,681 ADAM: Layer 2 -> dw_min:9.9876e-01  dw_max:1.0011e+00 lr:1.0000e-03
2023-04-03 08:26:10,681 ADAM: Layer 3 -> dw_min:9.9931e-01  dw_max:1.0007e+00 lr:1.0000e-03
2023-04-03 08:26:10,728 			Learning rate: weights:   1.000e-03    
2023-04-03 08:26:10,728 			Last test performance: 97.44%
2023-04-03 08:26:10,728 ----------------
2023-04-03 08:26:14,136   53  => 106   		Training 486 pattern with 98.75% 	Forward time: 	 3.31 sec
2023-04-03 08:26:14,136 			Loss:    2.575e-02    			Backward time: 	 0.09 sec 
2023-04-03 08:26:14,136 ADAM: Layer 0 -> dw_min:9.9973e-01  dw_max:1.0002e+00 lr:1.0000e-03
2023-04-03 08:26:14,136 ADAM: Layer 1 -> dw_min:9.9924e-01  dw_max:1.0009e+00 lr:1.0000e-03
2023-04-03 08:26:14,136 ADAM: Layer 2 -> dw_min:9.9888e-01  dw_max:1.0014e+00 lr:1.0000e-03
2023-04-03 08:26:14,136 ADAM: Layer 3 -> dw_min:9.9937e-01  dw_max:1.0006e+00 lr:1.0000e-03
2023-04-03 08:26:14,244 			Learning rate: weights:   1.000e-03    
2023-04-03 08:26:14,244 			Last test performance: 97.44%
2023-04-03 08:26:14,244 ----------------
2023-04-03 08:26:17,663   53  => 107   		Training 486 pattern with 99.79% 	Forward time: 	 3.32 sec
2023-04-03 08:26:17,663 			Loss:    1.693e-02    			Backward time: 	 0.09 sec 
2023-04-03 08:26:17,663 ADAM: Layer 0 -> dw_min:9.9974e-01  dw_max:1.0002e+00 lr:1.0000e-03
2023-04-03 08:26:17,663 ADAM: Layer 1 -> dw_min:9.9931e-01  dw_max:1.0008e+00 lr:1.0000e-03
2023-04-03 08:26:17,663 ADAM: Layer 2 -> dw_min:9.9899e-01  dw_max:1.0012e+00 lr:1.0000e-03
2023-04-03 08:26:17,664 ADAM: Layer 3 -> dw_min:9.9943e-01  dw_max:1.0005e+00 lr:1.0000e-03
2023-04-03 08:26:17,685 			Learning rate: weights:   1.000e-03    
2023-04-03 08:26:17,685 			Last test performance: 97.44%
2023-04-03 08:26:17,685 ----------------
2023-04-03 08:26:21,077   53  => 108   		Training 486 pattern with 99.38% 	Forward time: 	 3.29 sec
2023-04-03 08:26:21,077 			Loss:    1.896e-02    			Backward time: 	 0.10 sec 
2023-04-03 08:26:21,078 ADAM: Layer 0 -> dw_min:9.9976e-01  dw_max:1.0002e+00 lr:1.0000e-03
2023-04-03 08:26:21,078 ADAM: Layer 1 -> dw_min:9.9933e-01  dw_max:1.0007e+00 lr:1.0000e-03
2023-04-03 08:26:21,078 ADAM: Layer 2 -> dw_min:9.9887e-01  dw_max:1.0011e+00 lr:1.0000e-03
2023-04-03 08:26:21,078 ADAM: Layer 3 -> dw_min:9.9949e-01  dw_max:1.0005e+00 lr:1.0000e-03
2023-04-03 08:26:21,207 			Learning rate: weights:   1.000e-03    
2023-04-03 08:26:21,207 			Last test performance: 97.44%
2023-04-03 08:26:21,208 ----------------
2023-04-03 08:26:24,578   53  => 109   		Training 486 pattern with 99.38% 	Forward time: 	 3.27 sec
2023-04-03 08:26:24,578 			Loss:    1.915e-02    			Backward time: 	 0.09 sec 
2023-04-03 08:26:24,578 ADAM: Layer 0 -> dw_min:9.9970e-01  dw_max:1.0003e+00 lr:1.0000e-03
2023-04-03 08:26:24,578 ADAM: Layer 1 -> dw_min:9.9930e-01  dw_max:1.0008e+00 lr:1.0000e-03
2023-04-03 08:26:24,578 ADAM: Layer 2 -> dw_min:9.9878e-01  dw_max:1.0013e+00 lr:1.0000e-03
2023-04-03 08:26:24,578 ADAM: Layer 3 -> dw_min:9.9943e-01  dw_max:1.0009e+00 lr:1.0000e-03
2023-04-03 08:26:24,669 			Learning rate: weights:   1.000e-03    
2023-04-03 08:26:24,669 			Last test performance: 97.44%
2023-04-03 08:26:24,669 ----------------
2023-04-03 08:26:28,009   53  => 110   		Training 486 pattern with 98.75% 	Forward time: 	 3.24 sec
2023-04-03 08:26:28,009 			Loss:    2.454e-02    			Backward time: 	 0.09 sec 
2023-04-03 08:26:28,009 ADAM: Layer 0 -> dw_min:9.9965e-01  dw_max:1.0003e+00 lr:1.0000e-03
2023-04-03 08:26:28,010 ADAM: Layer 1 -> dw_min:9.9913e-01  dw_max:1.0009e+00 lr:1.0000e-03
2023-04-03 08:26:28,010 ADAM: Layer 2 -> dw_min:9.9855e-01  dw_max:1.0013e+00 lr:1.0000e-03
2023-04-03 08:26:28,010 ADAM: Layer 3 -> dw_min:9.9934e-01  dw_max:1.0009e+00 lr:1.0000e-03
2023-04-03 08:26:28,159 			Learning rate: weights:   1.000e-03    
2023-04-03 08:26:28,159 			Last test performance: 97.44%
2023-04-03 08:26:28,159 ----------------
2023-04-03 08:26:31,572   53  => 111   		Training 486 pattern with 99.38% 	Forward time: 	 3.31 sec
2023-04-03 08:26:31,572 			Loss:    1.647e-02    			Backward time: 	 0.10 sec 
2023-04-03 08:26:31,573 ADAM: Layer 0 -> dw_min:9.9968e-01  dw_max:1.0003e+00 lr:1.0000e-03
2023-04-03 08:26:31,573 ADAM: Layer 1 -> dw_min:9.9896e-01  dw_max:1.0009e+00 lr:1.0000e-03
2023-04-03 08:26:31,573 ADAM: Layer 2 -> dw_min:9.9869e-01  dw_max:1.0012e+00 lr:1.0000e-03
2023-04-03 08:26:31,573 ADAM: Layer 3 -> dw_min:9.9940e-01  dw_max:1.0008e+00 lr:1.0000e-03
2023-04-03 08:26:31,588 			Learning rate: weights:   1.000e-03    
2023-04-03 08:26:31,588 			Last test performance: 97.44%
2023-04-03 08:26:31,588 ----------------
2023-04-03 08:26:34,975   53  => 112   		Training 486 pattern with 99.38% 	Forward time: 	 3.29 sec
2023-04-03 08:26:34,975 			Loss:    1.100e-02    			Backward time: 	 0.09 sec 
2023-04-03 08:26:34,975 ADAM: Layer 0 -> dw_min:9.9971e-01  dw_max:1.0003e+00 lr:1.0000e-03
2023-04-03 08:26:34,976 ADAM: Layer 1 -> dw_min:9.9907e-01  dw_max:1.0008e+00 lr:1.0000e-03
2023-04-03 08:26:34,976 ADAM: Layer 2 -> dw_min:9.9852e-01  dw_max:1.0011e+00 lr:1.0000e-03
2023-04-03 08:26:34,976 ADAM: Layer 3 -> dw_min:9.9954e-01  dw_max:1.0008e+00 lr:1.0000e-03
2023-04-03 08:26:35,000 			Learning rate: weights:   1.000e-03    
2023-04-03 08:26:35,000 			Last test performance: 97.44%
2023-04-03 08:26:35,000 ----------------
2023-04-03 08:26:38,370   53  => 113   		Training 486 pattern with 99.38% 	Forward time: 	 3.27 sec
2023-04-03 08:26:38,370 			Loss:    1.831e-02    			Backward time: 	 0.09 sec 
2023-04-03 08:26:38,370 ADAM: Layer 0 -> dw_min:9.9976e-01  dw_max:1.0003e+00 lr:1.0000e-03
2023-04-03 08:26:38,370 ADAM: Layer 1 -> dw_min:9.9916e-01  dw_max:1.0007e+00 lr:1.0000e-03
2023-04-03 08:26:38,370 ADAM: Layer 2 -> dw_min:9.9867e-01  dw_max:1.0015e+00 lr:1.0000e-03
2023-04-03 08:26:38,370 ADAM: Layer 3 -> dw_min:9.9956e-01  dw_max:1.0007e+00 lr:1.0000e-03
2023-04-03 08:26:38,405 			Learning rate: weights:   1.000e-03    
2023-04-03 08:26:38,405 			Last test performance: 97.44%
2023-04-03 08:26:38,405 ----------------
2023-04-03 08:26:41,804   53  => 114   		Training 486 pattern with 100.00% 	Forward time: 	 3.30 sec
2023-04-03 08:26:41,804 			Loss:    7.339e-03    			Backward time: 	 0.09 sec 
2023-04-03 08:26:41,805 ADAM: Layer 0 -> dw_min:9.9976e-01  dw_max:1.0002e+00 lr:1.0000e-03
2023-04-03 08:26:41,805 ADAM: Layer 1 -> dw_min:9.9920e-01  dw_max:1.0007e+00 lr:1.0000e-03
2023-04-03 08:26:41,805 ADAM: Layer 2 -> dw_min:9.9871e-01  dw_max:1.0014e+00 lr:1.0000e-03
2023-04-03 08:26:41,805 ADAM: Layer 3 -> dw_min:9.9958e-01  dw_max:1.0006e+00 lr:1.0000e-03
2023-04-03 08:26:41,821 			Learning rate: weights:   1.000e-03    
2023-04-03 08:26:41,821 			Last test performance: 97.44%
2023-04-03 08:26:41,821 ----------------
2023-04-03 08:26:45,176   53  => 115   		Training 486 pattern with 99.79% 	Forward time: 	 3.25 sec
2023-04-03 08:26:45,176 			Loss:    7.738e-03    			Backward time: 	 0.09 sec 
2023-04-03 08:26:45,176 ADAM: Layer 0 -> dw_min:9.9978e-01  dw_max:1.0002e+00 lr:1.0000e-03
2023-04-03 08:26:45,176 ADAM: Layer 1 -> dw_min:9.9928e-01  dw_max:1.0006e+00 lr:1.0000e-03
2023-04-03 08:26:45,176 ADAM: Layer 2 -> dw_min:9.9884e-01  dw_max:1.0013e+00 lr:1.0000e-03
2023-04-03 08:26:45,176 ADAM: Layer 3 -> dw_min:9.9962e-01  dw_max:1.0006e+00 lr:1.0000e-03
2023-04-03 08:26:45,302 			Learning rate: weights:   1.000e-03    
2023-04-03 08:26:45,302 			Last test performance: 97.44%
2023-04-03 08:26:45,302 ----------------
2023-04-03 08:26:48,710   53  => 116   		Training 486 pattern with 99.58% 	Forward time: 	 3.31 sec
2023-04-03 08:26:48,710 			Loss:    1.022e-02    			Backward time: 	 0.09 sec 
2023-04-03 08:26:48,711 ADAM: Layer 0 -> dw_min:9.9978e-01  dw_max:1.0002e+00 lr:1.0000e-03
2023-04-03 08:26:48,711 ADAM: Layer 1 -> dw_min:9.9935e-01  dw_max:1.0006e+00 lr:1.0000e-03
2023-04-03 08:26:48,711 ADAM: Layer 2 -> dw_min:9.9886e-01  dw_max:1.0015e+00 lr:1.0000e-03
2023-04-03 08:26:48,711 ADAM: Layer 3 -> dw_min:9.9941e-01  dw_max:1.0005e+00 lr:1.0000e-03
2023-04-03 08:26:48,730 			Learning rate: weights:   1.000e-03    
2023-04-03 08:26:48,730 			Last test performance: 97.44%
2023-04-03 08:26:48,730 ----------------
2023-04-03 08:26:52,109   53  => 117   		Training 486 pattern with 100.00% 	Forward time: 	 3.28 sec
2023-04-03 08:26:52,109 			Loss:    4.375e-03    			Backward time: 	 0.09 sec 
2023-04-03 08:26:52,109 ADAM: Layer 0 -> dw_min:9.9981e-01  dw_max:1.0002e+00 lr:1.0000e-03
2023-04-03 08:26:52,109 ADAM: Layer 1 -> dw_min:9.9942e-01  dw_max:1.0005e+00 lr:1.0000e-03
2023-04-03 08:26:52,109 ADAM: Layer 2 -> dw_min:9.9898e-01  dw_max:1.0013e+00 lr:1.0000e-03
2023-04-03 08:26:52,109 ADAM: Layer 3 -> dw_min:9.9947e-01  dw_max:1.0005e+00 lr:1.0000e-03
2023-04-03 08:26:52,170 			Learning rate: weights:   1.000e-03    
2023-04-03 08:26:52,170 			Last test performance: 97.44%
2023-04-03 08:26:52,170 ----------------
2023-04-03 08:26:55,563   53  => 118   		Training 486 pattern with 98.75% 	Forward time: 	 3.29 sec
2023-04-03 08:26:55,564 			Loss:    3.911e-02    			Backward time: 	 0.09 sec 
2023-04-03 08:26:55,564 ADAM: Layer 0 -> dw_min:9.9981e-01  dw_max:1.0002e+00 lr:1.0000e-03
2023-04-03 08:26:55,564 ADAM: Layer 1 -> dw_min:9.9914e-01  dw_max:1.0009e+00 lr:1.0000e-03
2023-04-03 08:26:55,564 ADAM: Layer 2 -> dw_min:9.9854e-01  dw_max:1.0014e+00 lr:1.0000e-03
2023-04-03 08:26:55,564 ADAM: Layer 3 -> dw_min:9.9939e-01  dw_max:1.0005e+00 lr:1.0000e-03
2023-04-03 08:26:55,630 			Learning rate: weights:   1.000e-03    
2023-04-03 08:26:55,630 			Last test performance: 97.44%
2023-04-03 08:26:55,630 ----------------
2023-04-03 08:26:58,982   53  => 119   		Training 486 pattern with 99.58% 	Forward time: 	 3.25 sec
2023-04-03 08:26:58,982 			Loss:    1.207e-02    			Backward time: 	 0.09 sec 
2023-04-03 08:26:58,982 ADAM: Layer 0 -> dw_min:9.9982e-01  dw_max:1.0002e+00 lr:1.0000e-03
2023-04-03 08:26:58,983 ADAM: Layer 1 -> dw_min:9.9923e-01  dw_max:1.0009e+00 lr:1.0000e-03
2023-04-03 08:26:58,983 ADAM: Layer 2 -> dw_min:9.9863e-01  dw_max:1.0015e+00 lr:1.0000e-03
2023-04-03 08:26:58,983 ADAM: Layer 3 -> dw_min:9.9945e-01  dw_max:1.0005e+00 lr:1.0000e-03
2023-04-03 08:26:59,033 			Learning rate: weights:   1.000e-03    
2023-04-03 08:26:59,033 			Last test performance: 97.44%
2023-04-03 08:26:59,033 ----------------
2023-04-03 08:27:02,387   53  => 120   		Training 486 pattern with 99.17% 	Forward time: 	 3.25 sec
2023-04-03 08:27:02,387 			Loss:    2.930e-02    			Backward time: 	 0.09 sec 
2023-04-03 08:27:02,387 ADAM: Layer 0 -> dw_min:9.9981e-01  dw_max:1.0002e+00 lr:1.0000e-03
2023-04-03 08:27:02,388 ADAM: Layer 1 -> dw_min:9.9931e-01  dw_max:1.0008e+00 lr:1.0000e-03
2023-04-03 08:27:02,388 ADAM: Layer 2 -> dw_min:9.9876e-01  dw_max:1.0013e+00 lr:1.0000e-03
2023-04-03 08:27:02,388 ADAM: Layer 3 -> dw_min:9.9950e-01  dw_max:1.0006e+00 lr:1.0000e-03
2023-04-03 08:27:02,593 			Learning rate: weights:   1.000e-03    
2023-04-03 08:27:02,593 			Last test performance: 97.44%
2023-04-03 08:27:02,593 ----------------
2023-04-03 08:27:06,003   53  => 121   		Training 486 pattern with 99.17% 	Forward time: 	 3.31 sec
2023-04-03 08:27:06,003 			Loss:    3.807e-02    			Backward time: 	 0.09 sec 
2023-04-03 08:27:06,004 ADAM: Layer 0 -> dw_min:9.9984e-01  dw_max:1.0002e+00 lr:1.0000e-03
2023-04-03 08:27:06,004 ADAM: Layer 1 -> dw_min:9.9938e-01  dw_max:1.0007e+00 lr:1.0000e-03
2023-04-03 08:27:06,004 ADAM: Layer 2 -> dw_min:9.9867e-01  dw_max:1.0016e+00 lr:1.0000e-03
2023-04-03 08:27:06,004 ADAM: Layer 3 -> dw_min:9.9955e-01  dw_max:1.0006e+00 lr:1.0000e-03
2023-04-03 08:27:06,195 			Learning rate: weights:   1.000e-03    
2023-04-03 08:27:06,195 			Last test performance: 97.44%
2023-04-03 08:27:06,195 ----------------
2023-04-03 08:27:09,545   53  => 122   		Training 486 pattern with 99.17% 	Forward time: 	 3.25 sec
2023-04-03 08:27:09,545 			Loss:    1.617e-02    			Backward time: 	 0.09 sec 
2023-04-03 08:27:09,545 ADAM: Layer 0 -> dw_min:9.9981e-01  dw_max:1.0001e+00 lr:1.0000e-03
2023-04-03 08:27:09,545 ADAM: Layer 1 -> dw_min:9.9944e-01  dw_max:1.0006e+00 lr:1.0000e-03
2023-04-03 08:27:09,545 ADAM: Layer 2 -> dw_min:9.9880e-01  dw_max:1.0015e+00 lr:1.0000e-03
2023-04-03 08:27:09,545 ADAM: Layer 3 -> dw_min:9.9959e-01  dw_max:1.0006e+00 lr:1.0000e-03
2023-04-03 08:27:09,584 			Learning rate: weights:   1.000e-03    
2023-04-03 08:27:09,584 			Last test performance: 97.44%
2023-04-03 08:27:09,584 ----------------
2023-04-03 08:27:12,932   53  => 123   		Training 486 pattern with 99.17% 	Forward time: 	 3.25 sec
2023-04-03 08:27:12,932 			Loss:    1.530e-02    			Backward time: 	 0.10 sec 
2023-04-03 08:27:12,932 ADAM: Layer 0 -> dw_min:9.9976e-01  dw_max:1.0002e+00 lr:1.0000e-03
2023-04-03 08:27:12,933 ADAM: Layer 1 -> dw_min:9.9939e-01  dw_max:1.0006e+00 lr:1.0000e-03
2023-04-03 08:27:12,933 ADAM: Layer 2 -> dw_min:9.9863e-01  dw_max:1.0015e+00 lr:1.0000e-03
2023-04-03 08:27:12,933 ADAM: Layer 3 -> dw_min:9.9953e-01  dw_max:1.0006e+00 lr:1.0000e-03
2023-04-03 08:27:12,994 			Learning rate: weights:   1.000e-03    
2023-04-03 08:27:12,994 			Last test performance: 97.44%
2023-04-03 08:27:12,994 ----------------
2023-04-03 08:27:16,396   53  => 124   		Training 486 pattern with 99.58% 	Forward time: 	 3.30 sec
2023-04-03 08:27:16,396 			Loss:    1.315e-02    			Backward time: 	 0.10 sec 
2023-04-03 08:27:16,396 ADAM: Layer 0 -> dw_min:9.9981e-01  dw_max:1.0002e+00 lr:1.0000e-03
2023-04-03 08:27:16,396 ADAM: Layer 1 -> dw_min:9.9935e-01  dw_max:1.0006e+00 lr:1.0000e-03
2023-04-03 08:27:16,396 ADAM: Layer 2 -> dw_min:9.9876e-01  dw_max:1.0013e+00 lr:1.0000e-03
2023-04-03 08:27:16,396 ADAM: Layer 3 -> dw_min:9.9958e-01  dw_max:1.0005e+00 lr:1.0000e-03
2023-04-03 08:27:16,462 
2023-04-03 08:27:16,462 Testing:
2023-04-03 08:27:16,623 		24 of 10000 with 91.67% 	 Time used:  0.16 sec
2023-04-03 08:27:16,787 		48 of 10000 with 91.67% 	 Time used:  0.16 sec
2023-04-03 08:27:16,953 		72 of 10000 with 94.44% 	 Time used:  0.17 sec
2023-04-03 08:27:17,114 		96 of 10000 with 95.83% 	 Time used:  0.16 sec
2023-04-03 08:27:17,277 		120 of 10000 with 96.67% 	 Time used:  0.16 sec
2023-04-03 08:27:17,446 		144 of 10000 with 95.83% 	 Time used:  0.17 sec
2023-04-03 08:27:17,615 		168 of 10000 with 95.83% 	 Time used:  0.17 sec
2023-04-03 08:27:17,777 		192 of 10000 with 96.35% 	 Time used:  0.16 sec
2023-04-03 08:27:17,938 		216 of 10000 with 96.76% 	 Time used:  0.16 sec
2023-04-03 08:27:18,107 		240 of 10000 with 97.08% 	 Time used:  0.17 sec
2023-04-03 08:27:18,270 		264 of 10000 with 96.97% 	 Time used:  0.16 sec
2023-04-03 08:27:18,434 		288 of 10000 with 97.22% 	 Time used:  0.16 sec
2023-04-03 08:27:18,598 		312 of 10000 with 96.79% 	 Time used:  0.16 sec
2023-04-03 08:27:18,758 		336 of 10000 with 97.02% 	 Time used:  0.16 sec
2023-04-03 08:27:18,915 		360 of 10000 with 96.94% 	 Time used:  0.16 sec
2023-04-03 08:27:19,077 		384 of 10000 with 96.88% 	 Time used:  0.16 sec
2023-04-03 08:27:19,241 		408 of 10000 with 97.06% 	 Time used:  0.16 sec
2023-04-03 08:27:19,407 		432 of 10000 with 96.99% 	 Time used:  0.17 sec
2023-04-03 08:27:19,572 		456 of 10000 with 95.83% 	 Time used:  0.17 sec
2023-04-03 08:27:19,729 		480 of 10000 with 96.04% 	 Time used:  0.16 sec
2023-04-03 08:27:19,905 		504 of 10000 with 96.03% 	 Time used:  0.18 sec
2023-04-03 08:27:20,078 		528 of 10000 with 96.02% 	 Time used:  0.17 sec
2023-04-03 08:27:20,247 		552 of 10000 with 96.01% 	 Time used:  0.17 sec
2023-04-03 08:27:20,414 		576 of 10000 with 96.01% 	 Time used:  0.17 sec
2023-04-03 08:27:20,579 		600 of 10000 with 96.17% 	 Time used:  0.16 sec
2023-04-03 08:27:20,749 		624 of 10000 with 96.31% 	 Time used:  0.17 sec
2023-04-03 08:27:20,908 		648 of 10000 with 96.45% 	 Time used:  0.16 sec
2023-04-03 08:27:21,072 		672 of 10000 with 96.58% 	 Time used:  0.16 sec
2023-04-03 08:27:21,229 		696 of 10000 with 96.70% 	 Time used:  0.16 sec
2023-04-03 08:27:21,387 		720 of 10000 with 96.67% 	 Time used:  0.16 sec
2023-04-03 08:27:21,552 		744 of 10000 with 96.64% 	 Time used:  0.17 sec
2023-04-03 08:27:21,715 		768 of 10000 with 96.61% 	 Time used:  0.16 sec
2023-04-03 08:27:21,883 		792 of 10000 with 96.59% 	 Time used:  0.17 sec
2023-04-03 08:27:22,048 		816 of 10000 with 96.69% 	 Time used:  0.16 sec
2023-04-03 08:27:22,208 		840 of 10000 with 96.67% 	 Time used:  0.16 sec
2023-04-03 08:27:22,372 		864 of 10000 with 96.76% 	 Time used:  0.16 sec
2023-04-03 08:27:22,537 		888 of 10000 with 96.85% 	 Time used:  0.16 sec
2023-04-03 08:27:22,698 		912 of 10000 with 96.71% 	 Time used:  0.16 sec
2023-04-03 08:27:22,864 		936 of 10000 with 96.79% 	 Time used:  0.17 sec
2023-04-03 08:27:23,030 		960 of 10000 with 96.77% 	 Time used:  0.17 sec
2023-04-03 08:27:23,193 		984 of 10000 with 96.75% 	 Time used:  0.16 sec
2023-04-03 08:27:23,361 		1008 of 10000 with 96.83% 	 Time used:  0.17 sec
2023-04-03 08:27:23,526 		1032 of 10000 with 96.80% 	 Time used:  0.16 sec
2023-04-03 08:27:23,700 		1056 of 10000 with 96.78% 	 Time used:  0.17 sec
2023-04-03 08:27:23,864 		1080 of 10000 with 96.76% 	 Time used:  0.16 sec
2023-04-03 08:27:24,038 		1104 of 10000 with 96.83% 	 Time used:  0.17 sec
2023-04-03 08:27:24,211 		1128 of 10000 with 96.90% 	 Time used:  0.17 sec
2023-04-03 08:27:24,378 		1152 of 10000 with 96.88% 	 Time used:  0.17 sec
2023-04-03 08:27:24,545 		1176 of 10000 with 96.94% 	 Time used:  0.17 sec
2023-04-03 08:27:24,713 		1200 of 10000 with 97.00% 	 Time used:  0.17 sec
2023-04-03 08:27:24,879 		1224 of 10000 with 96.98% 	 Time used:  0.17 sec
2023-04-03 08:27:25,049 		1248 of 10000 with 97.04% 	 Time used:  0.17 sec
2023-04-03 08:27:25,210 		1272 of 10000 with 97.09% 	 Time used:  0.16 sec
2023-04-03 08:27:25,398 		1296 of 10000 with 97.15% 	 Time used:  0.19 sec
2023-04-03 08:27:25,574 		1320 of 10000 with 97.20% 	 Time used:  0.18 sec
2023-04-03 08:27:25,749 		1344 of 10000 with 97.25% 	 Time used:  0.17 sec
2023-04-03 08:27:25,911 		1368 of 10000 with 97.30% 	 Time used:  0.16 sec
2023-04-03 08:27:26,089 		1392 of 10000 with 97.34% 	 Time used:  0.18 sec
2023-04-03 08:27:26,243 		1416 of 10000 with 97.39% 	 Time used:  0.15 sec
2023-04-03 08:27:26,406 		1440 of 10000 with 97.43% 	 Time used:  0.16 sec
2023-04-03 08:27:26,568 		1464 of 10000 with 97.47% 	 Time used:  0.16 sec
2023-04-03 08:27:26,728 		1488 of 10000 with 97.31% 	 Time used:  0.16 sec
2023-04-03 08:27:26,896 		1512 of 10000 with 97.22% 	 Time used:  0.17 sec
2023-04-03 08:27:27,055 		1536 of 10000 with 97.20% 	 Time used:  0.16 sec
2023-04-03 08:27:27,218 		1560 of 10000 with 97.24% 	 Time used:  0.16 sec
2023-04-03 08:27:27,378 		1584 of 10000 with 97.10% 	 Time used:  0.16 sec
2023-04-03 08:27:27,543 		1608 of 10000 with 97.14% 	 Time used:  0.16 sec
2023-04-03 08:27:27,711 		1632 of 10000 with 97.12% 	 Time used:  0.17 sec
2023-04-03 08:27:27,878 		1656 of 10000 with 97.16% 	 Time used:  0.17 sec
2023-04-03 08:27:28,045 		1680 of 10000 with 97.14% 	 Time used:  0.17 sec
2023-04-03 08:27:28,215 		1704 of 10000 with 97.18% 	 Time used:  0.17 sec
2023-04-03 08:27:28,379 		1728 of 10000 with 97.05% 	 Time used:  0.16 sec
2023-04-03 08:27:28,534 		1752 of 10000 with 97.09% 	 Time used:  0.15 sec
2023-04-03 08:27:28,692 		1776 of 10000 with 97.13% 	 Time used:  0.16 sec
2023-04-03 08:27:28,860 		1800 of 10000 with 97.17% 	 Time used:  0.17 sec
2023-04-03 08:27:29,023 		1824 of 10000 with 97.15% 	 Time used:  0.16 sec
2023-04-03 08:27:29,185 		1848 of 10000 with 97.13% 	 Time used:  0.16 sec
2023-04-03 08:27:29,348 		1872 of 10000 with 97.06% 	 Time used:  0.16 sec
2023-04-03 08:27:29,512 		1896 of 10000 with 97.10% 	 Time used:  0.16 sec
2023-04-03 08:27:29,676 		1920 of 10000 with 97.14% 	 Time used:  0.16 sec
2023-04-03 08:27:29,839 		1944 of 10000 with 97.07% 	 Time used:  0.16 sec
2023-04-03 08:27:30,004 		1968 of 10000 with 97.00% 	 Time used:  0.17 sec
2023-04-03 08:27:30,167 		1992 of 10000 with 96.99% 	 Time used:  0.16 sec
2023-04-03 08:27:30,340 		2016 of 10000 with 97.02% 	 Time used:  0.17 sec
2023-04-03 08:27:30,512 		2040 of 10000 with 97.01% 	 Time used:  0.17 sec
2023-04-03 08:27:30,674 		2064 of 10000 with 96.95% 	 Time used:  0.16 sec
2023-04-03 08:27:30,849 		2088 of 10000 with 96.93% 	 Time used:  0.18 sec
2023-04-03 08:27:31,016 		2112 of 10000 with 96.97% 	 Time used:  0.17 sec
2023-04-03 08:27:31,181 		2136 of 10000 with 97.00% 	 Time used:  0.16 sec
2023-04-03 08:27:31,339 		2160 of 10000 with 97.04% 	 Time used:  0.16 sec
2023-04-03 08:27:31,517 		2184 of 10000 with 97.07% 	 Time used:  0.18 sec
2023-04-03 08:27:31,677 		2208 of 10000 with 97.10% 	 Time used:  0.16 sec
2023-04-03 08:27:31,843 		2232 of 10000 with 97.09% 	 Time used:  0.17 sec
2023-04-03 08:27:32,009 		2256 of 10000 with 97.07% 	 Time used:  0.17 sec
2023-04-03 08:27:32,187 		2280 of 10000 with 97.11% 	 Time used:  0.18 sec
2023-04-03 08:27:32,353 		2304 of 10000 with 97.09% 	 Time used:  0.17 sec
2023-04-03 08:27:32,517 		2328 of 10000 with 97.08% 	 Time used:  0.16 sec
2023-04-03 08:27:32,684 		2352 of 10000 with 97.11% 	 Time used:  0.17 sec
2023-04-03 08:27:32,858 		2376 of 10000 with 97.10% 	 Time used:  0.17 sec
2023-04-03 08:27:33,023 		2400 of 10000 with 97.12% 	 Time used:  0.16 sec
2023-04-03 08:27:33,191 		2424 of 10000 with 97.03% 	 Time used:  0.17 sec
2023-04-03 08:27:33,352 		2448 of 10000 with 97.02% 	 Time used:  0.16 sec
2023-04-03 08:27:33,516 		2472 of 10000 with 97.05% 	 Time used:  0.16 sec
2023-04-03 08:27:33,677 		2496 of 10000 with 96.96% 	 Time used:  0.16 sec
2023-04-03 08:27:33,853 		2520 of 10000 with 96.94% 	 Time used:  0.18 sec
2023-04-03 08:27:34,019 		2544 of 10000 with 96.97% 	 Time used:  0.17 sec
2023-04-03 08:27:34,193 		2568 of 10000 with 97.00% 	 Time used:  0.17 sec
2023-04-03 08:27:34,362 		2592 of 10000 with 96.99% 	 Time used:  0.17 sec
2023-04-03 08:27:34,535 		2616 of 10000 with 97.02% 	 Time used:  0.17 sec
2023-04-03 08:27:34,716 		2640 of 10000 with 97.05% 	 Time used:  0.18 sec
2023-04-03 08:27:34,875 		2664 of 10000 with 97.07% 	 Time used:  0.16 sec
2023-04-03 08:27:35,044 		2688 of 10000 with 97.02% 	 Time used:  0.17 sec
2023-04-03 08:27:35,204 		2712 of 10000 with 97.05% 	 Time used:  0.16 sec
2023-04-03 08:27:35,383 		2736 of 10000 with 97.08% 	 Time used:  0.18 sec
2023-04-03 08:27:35,551 		2760 of 10000 with 97.10% 	 Time used:  0.17 sec
2023-04-03 08:27:35,718 		2784 of 10000 with 97.09% 	 Time used:  0.17 sec
2023-04-03 08:27:35,877 		2808 of 10000 with 97.12% 	 Time used:  0.16 sec
2023-04-03 08:27:36,045 		2832 of 10000 with 97.10% 	 Time used:  0.17 sec
2023-04-03 08:27:36,210 		2856 of 10000 with 97.09% 	 Time used:  0.16 sec
2023-04-03 08:27:36,385 		2880 of 10000 with 97.12% 	 Time used:  0.17 sec
2023-04-03 08:27:36,563 		2904 of 10000 with 97.14% 	 Time used:  0.18 sec
2023-04-03 08:27:36,730 		2928 of 10000 with 97.17% 	 Time used:  0.17 sec
2023-04-03 08:27:36,908 		2952 of 10000 with 97.19% 	 Time used:  0.18 sec
2023-04-03 08:27:37,075 		2976 of 10000 with 97.21% 	 Time used:  0.17 sec
2023-04-03 08:27:37,239 		3000 of 10000 with 97.20% 	 Time used:  0.16 sec
2023-04-03 08:27:37,402 		3024 of 10000 with 97.22% 	 Time used:  0.16 sec
2023-04-03 08:27:37,566 		3048 of 10000 with 97.21% 	 Time used:  0.16 sec
2023-04-03 08:27:37,728 		3072 of 10000 with 97.23% 	 Time used:  0.16 sec
2023-04-03 08:27:37,893 		3096 of 10000 with 97.25% 	 Time used:  0.17 sec
2023-04-03 08:27:38,069 		3120 of 10000 with 97.24% 	 Time used:  0.18 sec
2023-04-03 08:27:38,232 		3144 of 10000 with 97.20% 	 Time used:  0.16 sec
2023-04-03 08:27:38,395 		3168 of 10000 with 97.22% 	 Time used:  0.16 sec
2023-04-03 08:27:38,557 		3192 of 10000 with 97.21% 	 Time used:  0.16 sec
2023-04-03 08:27:38,714 		3216 of 10000 with 97.23% 	 Time used:  0.16 sec
2023-04-03 08:27:38,888 		3240 of 10000 with 97.22% 	 Time used:  0.17 sec
2023-04-03 08:27:39,062 		3264 of 10000 with 97.21% 	 Time used:  0.17 sec
2023-04-03 08:27:39,231 		3288 of 10000 with 97.23% 	 Time used:  0.17 sec
2023-04-03 08:27:39,396 		3312 of 10000 with 97.25% 	 Time used:  0.17 sec
2023-04-03 08:27:39,564 		3336 of 10000 with 97.24% 	 Time used:  0.17 sec
2023-04-03 08:27:39,728 		3360 of 10000 with 97.26% 	 Time used:  0.16 sec
2023-04-03 08:27:39,908 		3384 of 10000 with 97.28% 	 Time used:  0.18 sec
2023-04-03 08:27:40,073 		3408 of 10000 with 97.30% 	 Time used:  0.16 sec
2023-04-03 08:27:40,243 		3432 of 10000 with 97.32% 	 Time used:  0.17 sec
2023-04-03 08:27:40,414 		3456 of 10000 with 97.34% 	 Time used:  0.17 sec
2023-04-03 08:27:40,575 		3480 of 10000 with 97.33% 	 Time used:  0.16 sec
2023-04-03 08:27:40,738 		3504 of 10000 with 97.32% 	 Time used:  0.16 sec
2023-04-03 08:27:40,908 		3528 of 10000 with 97.34% 	 Time used:  0.17 sec
2023-04-03 08:27:41,070 		3552 of 10000 with 97.35% 	 Time used:  0.16 sec
2023-04-03 08:27:41,246 		3576 of 10000 with 97.37% 	 Time used:  0.18 sec
2023-04-03 08:27:41,411 		3600 of 10000 with 97.39% 	 Time used:  0.16 sec
2023-04-03 08:27:41,574 		3624 of 10000 with 97.41% 	 Time used:  0.16 sec
2023-04-03 08:27:41,742 		3648 of 10000 with 97.42% 	 Time used:  0.17 sec
2023-04-03 08:27:41,911 		3672 of 10000 with 97.44% 	 Time used:  0.17 sec
2023-04-03 08:27:42,078 		3696 of 10000 with 97.46% 	 Time used:  0.17 sec
2023-04-03 08:27:42,241 		3720 of 10000 with 97.45% 	 Time used:  0.16 sec
2023-04-03 08:27:42,409 		3744 of 10000 with 97.46% 	 Time used:  0.17 sec
2023-04-03 08:27:42,572 		3768 of 10000 with 97.48% 	 Time used:  0.16 sec
2023-04-03 08:27:42,736 		3792 of 10000 with 97.49% 	 Time used:  0.16 sec
2023-04-03 08:27:42,890 		3816 of 10000 with 97.46% 	 Time used:  0.15 sec
2023-04-03 08:27:43,054 		3840 of 10000 with 97.47% 	 Time used:  0.16 sec
2023-04-03 08:27:43,223 		3864 of 10000 with 97.46% 	 Time used:  0.17 sec
2023-04-03 08:27:43,388 		3888 of 10000 with 97.48% 	 Time used:  0.16 sec
2023-04-03 08:27:43,560 		3912 of 10000 with 97.47% 	 Time used:  0.17 sec
2023-04-03 08:27:43,727 		3936 of 10000 with 97.48% 	 Time used:  0.17 sec
2023-04-03 08:27:43,890 		3960 of 10000 with 97.47% 	 Time used:  0.16 sec
2023-04-03 08:27:44,051 		3984 of 10000 with 97.46% 	 Time used:  0.16 sec
2023-04-03 08:27:44,214 		4008 of 10000 with 97.46% 	 Time used:  0.16 sec
2023-04-03 08:27:44,372 		4032 of 10000 with 97.45% 	 Time used:  0.16 sec
2023-04-03 08:27:44,538 		4056 of 10000 with 97.44% 	 Time used:  0.17 sec
2023-04-03 08:27:44,703 		4080 of 10000 with 97.45% 	 Time used:  0.16 sec
2023-04-03 08:27:44,868 		4104 of 10000 with 97.44% 	 Time used:  0.16 sec
2023-04-03 08:27:45,033 		4128 of 10000 with 97.46% 	 Time used:  0.17 sec
2023-04-03 08:27:45,196 		4152 of 10000 with 97.47% 	 Time used:  0.16 sec
2023-04-03 08:27:45,355 		4176 of 10000 with 97.49% 	 Time used:  0.16 sec
2023-04-03 08:27:45,519 		4200 of 10000 with 97.48% 	 Time used:  0.16 sec
2023-04-03 08:27:45,683 		4224 of 10000 with 97.49% 	 Time used:  0.16 sec
2023-04-03 08:27:45,848 		4248 of 10000 with 97.50% 	 Time used:  0.16 sec
2023-04-03 08:27:46,016 		4272 of 10000 with 97.50% 	 Time used:  0.17 sec
2023-04-03 08:27:46,184 		4296 of 10000 with 97.51% 	 Time used:  0.17 sec
2023-04-03 08:27:46,354 		4320 of 10000 with 97.50% 	 Time used:  0.17 sec
2023-04-03 08:27:46,525 		4344 of 10000 with 97.49% 	 Time used:  0.17 sec
2023-04-03 08:27:46,700 		4368 of 10000 with 97.50% 	 Time used:  0.18 sec
2023-04-03 08:27:46,863 		4392 of 10000 with 97.50% 	 Time used:  0.16 sec
2023-04-03 08:27:47,031 		4416 of 10000 with 97.51% 	 Time used:  0.17 sec
2023-04-03 08:27:47,200 		4440 of 10000 with 97.52% 	 Time used:  0.17 sec
2023-04-03 08:27:47,366 		4464 of 10000 with 97.54% 	 Time used:  0.17 sec
2023-04-03 08:27:47,535 		4488 of 10000 with 97.55% 	 Time used:  0.17 sec
2023-04-03 08:27:47,699 		4512 of 10000 with 97.56% 	 Time used:  0.16 sec
2023-04-03 08:27:47,874 		4536 of 10000 with 97.53% 	 Time used:  0.17 sec
2023-04-03 08:27:48,042 		4560 of 10000 with 97.54% 	 Time used:  0.17 sec
2023-04-03 08:27:48,207 		4584 of 10000 with 97.56% 	 Time used:  0.16 sec
2023-04-03 08:27:48,371 		4608 of 10000 with 97.53% 	 Time used:  0.16 sec
2023-04-03 08:27:48,536 		4632 of 10000 with 97.54% 	 Time used:  0.16 sec
2023-04-03 08:27:48,699 		4656 of 10000 with 97.55% 	 Time used:  0.16 sec
2023-04-03 08:27:48,865 		4680 of 10000 with 97.56% 	 Time used:  0.17 sec
2023-04-03 08:27:49,031 		4704 of 10000 with 97.53% 	 Time used:  0.17 sec
2023-04-03 08:27:49,198 		4728 of 10000 with 97.53% 	 Time used:  0.17 sec
2023-04-03 08:27:49,354 		4752 of 10000 with 97.52% 	 Time used:  0.16 sec
2023-04-03 08:27:49,533 		4776 of 10000 with 97.53% 	 Time used:  0.18 sec
2023-04-03 08:27:49,701 		4800 of 10000 with 97.54% 	 Time used:  0.17 sec
2023-04-03 08:27:49,871 		4824 of 10000 with 97.55% 	 Time used:  0.17 sec
2023-04-03 08:27:50,036 		4848 of 10000 with 97.55% 	 Time used:  0.16 sec
2023-04-03 08:27:50,203 		4872 of 10000 with 97.56% 	 Time used:  0.17 sec
2023-04-03 08:27:50,375 		4896 of 10000 with 97.57% 	 Time used:  0.17 sec
2023-04-03 08:27:50,553 		4920 of 10000 with 97.56% 	 Time used:  0.18 sec
2023-04-03 08:27:50,714 		4944 of 10000 with 97.55% 	 Time used:  0.16 sec
2023-04-03 08:27:50,882 		4968 of 10000 with 97.56% 	 Time used:  0.17 sec
2023-04-03 08:27:51,051 		4992 of 10000 with 97.56% 	 Time used:  0.17 sec
2023-04-03 08:27:51,219 		5016 of 10000 with 97.57% 	 Time used:  0.17 sec
2023-04-03 08:27:51,389 		5040 of 10000 with 97.56% 	 Time used:  0.17 sec
2023-04-03 08:27:51,552 		5064 of 10000 with 97.53% 	 Time used:  0.16 sec
2023-04-03 08:27:51,713 		5088 of 10000 with 97.52% 	 Time used:  0.16 sec
2023-04-03 08:27:51,883 		5112 of 10000 with 97.54% 	 Time used:  0.17 sec
2023-04-03 08:27:52,044 		5136 of 10000 with 97.55% 	 Time used:  0.16 sec
2023-04-03 08:27:52,215 		5160 of 10000 with 97.56% 	 Time used:  0.17 sec
2023-04-03 08:27:52,381 		5184 of 10000 with 97.57% 	 Time used:  0.17 sec
2023-04-03 08:27:52,543 		5208 of 10000 with 97.58% 	 Time used:  0.16 sec
2023-04-03 08:27:52,713 		5232 of 10000 with 97.53% 	 Time used:  0.17 sec
2023-04-03 08:27:52,883 		5256 of 10000 with 97.51% 	 Time used:  0.17 sec
2023-04-03 08:27:53,050 		5280 of 10000 with 97.52% 	 Time used:  0.17 sec
2023-04-03 08:27:53,209 		5304 of 10000 with 97.53% 	 Time used:  0.16 sec
2023-04-03 08:27:53,374 		5328 of 10000 with 97.54% 	 Time used:  0.17 sec
2023-04-03 08:27:53,540 		5352 of 10000 with 97.51% 	 Time used:  0.17 sec
2023-04-03 08:27:53,707 		5376 of 10000 with 97.51% 	 Time used:  0.17 sec
2023-04-03 08:27:53,877 		5400 of 10000 with 97.50% 	 Time used:  0.17 sec
2023-04-03 08:27:54,047 		5424 of 10000 with 97.51% 	 Time used:  0.17 sec
2023-04-03 08:27:54,213 		5448 of 10000 with 97.52% 	 Time used:  0.17 sec
2023-04-03 08:27:54,379 		5472 of 10000 with 97.50% 	 Time used:  0.17 sec
2023-04-03 08:27:54,552 		5496 of 10000 with 97.49% 	 Time used:  0.17 sec
2023-04-03 08:27:54,736 		5520 of 10000 with 97.48% 	 Time used:  0.18 sec
2023-04-03 08:27:54,912 		5544 of 10000 with 97.47% 	 Time used:  0.18 sec
2023-04-03 08:27:55,080 		5568 of 10000 with 97.47% 	 Time used:  0.17 sec
2023-04-03 08:27:55,240 		5592 of 10000 with 97.46% 	 Time used:  0.16 sec
2023-04-03 08:27:55,405 		5616 of 10000 with 97.45% 	 Time used:  0.16 sec
2023-04-03 08:27:55,568 		5640 of 10000 with 97.45% 	 Time used:  0.16 sec
2023-04-03 08:27:55,731 		5664 of 10000 with 97.46% 	 Time used:  0.16 sec
2023-04-03 08:27:55,894 		5688 of 10000 with 97.47% 	 Time used:  0.16 sec
2023-04-03 08:27:56,058 		5712 of 10000 with 97.48% 	 Time used:  0.16 sec
2023-04-03 08:27:56,240 		5736 of 10000 with 97.47% 	 Time used:  0.18 sec
2023-04-03 08:27:56,415 		5760 of 10000 with 97.47% 	 Time used:  0.18 sec
2023-04-03 08:27:56,587 		5784 of 10000 with 97.46% 	 Time used:  0.17 sec
2023-04-03 08:27:56,758 		5808 of 10000 with 97.43% 	 Time used:  0.17 sec
2023-04-03 08:27:56,922 		5832 of 10000 with 97.43% 	 Time used:  0.16 sec
2023-04-03 08:27:57,091 		5856 of 10000 with 97.42% 	 Time used:  0.17 sec
2023-04-03 08:27:57,254 		5880 of 10000 with 97.41% 	 Time used:  0.16 sec
2023-04-03 08:27:57,423 		5904 of 10000 with 97.43% 	 Time used:  0.17 sec
2023-04-03 08:27:57,591 		5928 of 10000 with 97.44% 	 Time used:  0.17 sec
2023-04-03 08:27:57,751 		5952 of 10000 with 97.45% 	 Time used:  0.16 sec
2023-04-03 08:27:57,912 		5976 of 10000 with 97.46% 	 Time used:  0.16 sec
2023-04-03 08:27:58,087 		6000 of 10000 with 97.47% 	 Time used:  0.17 sec
2023-04-03 08:27:58,260 		6024 of 10000 with 97.46% 	 Time used:  0.17 sec
2023-04-03 08:27:58,420 		6048 of 10000 with 97.45% 	 Time used:  0.16 sec
2023-04-03 08:27:58,588 		6072 of 10000 with 97.46% 	 Time used:  0.17 sec
2023-04-03 08:27:58,760 		6096 of 10000 with 97.42% 	 Time used:  0.17 sec
2023-04-03 08:27:58,920 		6120 of 10000 with 97.40% 	 Time used:  0.16 sec
2023-04-03 08:27:59,090 		6144 of 10000 with 97.41% 	 Time used:  0.17 sec
2023-04-03 08:27:59,256 		6168 of 10000 with 97.41% 	 Time used:  0.17 sec
2023-04-03 08:27:59,430 		6192 of 10000 with 97.42% 	 Time used:  0.17 sec
2023-04-03 08:27:59,590 		6216 of 10000 with 97.41% 	 Time used:  0.16 sec
2023-04-03 08:27:59,768 		6240 of 10000 with 97.42% 	 Time used:  0.18 sec
2023-04-03 08:27:59,944 		6264 of 10000 with 97.43% 	 Time used:  0.18 sec
2023-04-03 08:28:00,114 		6288 of 10000 with 97.44% 	 Time used:  0.17 sec
2023-04-03 08:28:00,275 		6312 of 10000 with 97.45% 	 Time used:  0.16 sec
2023-04-03 08:28:00,437 		6336 of 10000 with 97.46% 	 Time used:  0.16 sec
2023-04-03 08:28:00,603 		6360 of 10000 with 97.45% 	 Time used:  0.17 sec
2023-04-03 08:28:00,767 		6384 of 10000 with 97.46% 	 Time used:  0.16 sec
2023-04-03 08:28:00,939 		6408 of 10000 with 97.47% 	 Time used:  0.17 sec
2023-04-03 08:28:01,108 		6432 of 10000 with 97.48% 	 Time used:  0.17 sec
2023-04-03 08:28:01,275 		6456 of 10000 with 97.49% 	 Time used:  0.17 sec
2023-04-03 08:28:01,441 		6480 of 10000 with 97.50% 	 Time used:  0.17 sec
2023-04-03 08:28:01,602 		6504 of 10000 with 97.51% 	 Time used:  0.16 sec
2023-04-03 08:28:01,773 		6528 of 10000 with 97.50% 	 Time used:  0.17 sec
2023-04-03 08:28:01,934 		6552 of 10000 with 97.50% 	 Time used:  0.16 sec
2023-04-03 08:28:02,103 		6576 of 10000 with 97.51% 	 Time used:  0.17 sec
2023-04-03 08:28:02,269 		6600 of 10000 with 97.52% 	 Time used:  0.17 sec
2023-04-03 08:28:02,430 		6624 of 10000 with 97.52% 	 Time used:  0.16 sec
2023-04-03 08:28:02,596 		6648 of 10000 with 97.50% 	 Time used:  0.17 sec
2023-04-03 08:28:02,760 		6672 of 10000 with 97.51% 	 Time used:  0.16 sec
2023-04-03 08:28:02,923 		6696 of 10000 with 97.52% 	 Time used:  0.16 sec
2023-04-03 08:28:03,094 		6720 of 10000 with 97.51% 	 Time used:  0.17 sec
2023-04-03 08:28:03,264 		6744 of 10000 with 97.51% 	 Time used:  0.17 sec
2023-04-03 08:28:03,432 		6768 of 10000 with 97.50% 	 Time used:  0.17 sec
2023-04-03 08:28:03,603 		6792 of 10000 with 97.51% 	 Time used:  0.17 sec
2023-04-03 08:28:03,756 		6816 of 10000 with 97.51% 	 Time used:  0.15 sec
2023-04-03 08:28:03,913 		6840 of 10000 with 97.51% 	 Time used:  0.16 sec
2023-04-03 08:28:04,077 		6864 of 10000 with 97.52% 	 Time used:  0.16 sec
2023-04-03 08:28:04,234 		6888 of 10000 with 97.53% 	 Time used:  0.16 sec
2023-04-03 08:28:04,404 		6912 of 10000 with 97.53% 	 Time used:  0.17 sec
2023-04-03 08:28:04,566 		6936 of 10000 with 97.53% 	 Time used:  0.16 sec
2023-04-03 08:28:04,735 		6960 of 10000 with 97.54% 	 Time used:  0.17 sec
2023-04-03 08:28:04,909 		6984 of 10000 with 97.54% 	 Time used:  0.17 sec
2023-04-03 08:28:05,072 		7008 of 10000 with 97.52% 	 Time used:  0.16 sec
2023-04-03 08:28:05,243 		7032 of 10000 with 97.53% 	 Time used:  0.17 sec
2023-04-03 08:28:05,399 		7056 of 10000 with 97.53% 	 Time used:  0.16 sec
2023-04-03 08:28:05,567 		7080 of 10000 with 97.54% 	 Time used:  0.17 sec
2023-04-03 08:28:05,735 		7104 of 10000 with 97.54% 	 Time used:  0.17 sec
2023-04-03 08:28:05,904 		7128 of 10000 with 97.53% 	 Time used:  0.17 sec
2023-04-03 08:28:06,071 		7152 of 10000 with 97.53% 	 Time used:  0.17 sec
2023-04-03 08:28:06,252 		7176 of 10000 with 97.53% 	 Time used:  0.18 sec
2023-04-03 08:28:06,415 		7200 of 10000 with 97.54% 	 Time used:  0.16 sec
2023-04-03 08:28:06,579 		7224 of 10000 with 97.54% 	 Time used:  0.16 sec
2023-04-03 08:28:06,743 		7248 of 10000 with 97.52% 	 Time used:  0.16 sec
2023-04-03 08:28:06,905 		7272 of 10000 with 97.51% 	 Time used:  0.16 sec
2023-04-03 08:28:07,062 		7296 of 10000 with 97.51% 	 Time used:  0.16 sec
2023-04-03 08:28:07,233 		7320 of 10000 with 97.50% 	 Time used:  0.17 sec
2023-04-03 08:28:07,410 		7344 of 10000 with 97.49% 	 Time used:  0.18 sec
2023-04-03 08:28:07,570 		7368 of 10000 with 97.50% 	 Time used:  0.16 sec
2023-04-03 08:28:07,727 		7392 of 10000 with 97.51% 	 Time used:  0.16 sec
2023-04-03 08:28:07,893 		7416 of 10000 with 97.52% 	 Time used:  0.17 sec
2023-04-03 08:28:08,065 		7440 of 10000 with 97.51% 	 Time used:  0.17 sec
2023-04-03 08:28:08,234 		7464 of 10000 with 97.52% 	 Time used:  0.17 sec
2023-04-03 08:28:08,398 		7488 of 10000 with 97.53% 	 Time used:  0.16 sec
2023-04-03 08:28:08,566 		7512 of 10000 with 97.54% 	 Time used:  0.17 sec
2023-04-03 08:28:08,733 		7536 of 10000 with 97.55% 	 Time used:  0.17 sec
2023-04-03 08:28:08,889 		7560 of 10000 with 97.54% 	 Time used:  0.16 sec
2023-04-03 08:28:09,054 		7584 of 10000 with 97.55% 	 Time used:  0.16 sec
2023-04-03 08:28:09,222 		7608 of 10000 with 97.56% 	 Time used:  0.17 sec
2023-04-03 08:28:09,394 		7632 of 10000 with 97.56% 	 Time used:  0.17 sec
2023-04-03 08:28:09,558 		7656 of 10000 with 97.57% 	 Time used:  0.16 sec
2023-04-03 08:28:09,722 		7680 of 10000 with 97.58% 	 Time used:  0.16 sec
2023-04-03 08:28:09,883 		7704 of 10000 with 97.59% 	 Time used:  0.16 sec
2023-04-03 08:28:10,058 		7728 of 10000 with 97.58% 	 Time used:  0.17 sec
2023-04-03 08:28:10,234 		7752 of 10000 with 97.57% 	 Time used:  0.18 sec
2023-04-03 08:28:10,405 		7776 of 10000 with 97.58% 	 Time used:  0.17 sec
2023-04-03 08:28:10,566 		7800 of 10000 with 97.58% 	 Time used:  0.16 sec
2023-04-03 08:28:10,739 		7824 of 10000 with 97.58% 	 Time used:  0.17 sec
2023-04-03 08:28:10,906 		7848 of 10000 with 97.59% 	 Time used:  0.17 sec
2023-04-03 08:28:11,077 		7872 of 10000 with 97.57% 	 Time used:  0.17 sec
2023-04-03 08:28:11,236 		7896 of 10000 with 97.57% 	 Time used:  0.16 sec
2023-04-03 08:28:11,403 		7920 of 10000 with 97.56% 	 Time used:  0.17 sec
2023-04-03 08:28:11,567 		7944 of 10000 with 97.57% 	 Time used:  0.16 sec
2023-04-03 08:28:11,736 		7968 of 10000 with 97.58% 	 Time used:  0.17 sec
2023-04-03 08:28:11,910 		7992 of 10000 with 97.56% 	 Time used:  0.17 sec
2023-04-03 08:28:12,070 		8016 of 10000 with 97.57% 	 Time used:  0.16 sec
2023-04-03 08:28:12,225 		8040 of 10000 with 97.57% 	 Time used:  0.15 sec
2023-04-03 08:28:12,382 		8064 of 10000 with 97.57% 	 Time used:  0.16 sec
2023-04-03 08:28:12,550 		8088 of 10000 with 97.56% 	 Time used:  0.17 sec
2023-04-03 08:28:12,710 		8112 of 10000 with 97.57% 	 Time used:  0.16 sec
2023-04-03 08:28:12,882 		8136 of 10000 with 97.58% 	 Time used:  0.17 sec
2023-04-03 08:28:13,044 		8160 of 10000 with 97.59% 	 Time used:  0.16 sec
2023-04-03 08:28:13,218 		8184 of 10000 with 97.58% 	 Time used:  0.17 sec
2023-04-03 08:28:13,384 		8208 of 10000 with 97.59% 	 Time used:  0.17 sec
2023-04-03 08:28:13,545 		8232 of 10000 with 97.59% 	 Time used:  0.16 sec
2023-04-03 08:28:13,704 		8256 of 10000 with 97.60% 	 Time used:  0.16 sec
2023-04-03 08:28:13,867 		8280 of 10000 with 97.61% 	 Time used:  0.16 sec
2023-04-03 08:28:14,031 		8304 of 10000 with 97.60% 	 Time used:  0.16 sec
2023-04-03 08:28:14,200 		8328 of 10000 with 97.60% 	 Time used:  0.17 sec
2023-04-03 08:28:14,357 		8352 of 10000 with 97.58% 	 Time used:  0.16 sec
2023-04-03 08:28:14,522 		8376 of 10000 with 97.59% 	 Time used:  0.16 sec
2023-04-03 08:28:14,689 		8400 of 10000 with 97.60% 	 Time used:  0.17 sec
2023-04-03 08:28:14,852 		8424 of 10000 with 97.59% 	 Time used:  0.16 sec
2023-04-03 08:28:15,021 		8448 of 10000 with 97.59% 	 Time used:  0.17 sec
2023-04-03 08:28:15,176 		8472 of 10000 with 97.59% 	 Time used:  0.15 sec
2023-04-03 08:28:15,333 		8496 of 10000 with 97.58% 	 Time used:  0.16 sec
2023-04-03 08:28:15,493 		8520 of 10000 with 97.57% 	 Time used:  0.16 sec
2023-04-03 08:28:15,650 		8544 of 10000 with 97.54% 	 Time used:  0.16 sec
2023-04-03 08:28:15,812 		8568 of 10000 with 97.55% 	 Time used:  0.16 sec
2023-04-03 08:28:15,969 		8592 of 10000 with 97.56% 	 Time used:  0.16 sec
2023-04-03 08:28:16,126 		8616 of 10000 with 97.56% 	 Time used:  0.16 sec
2023-04-03 08:28:16,300 		8640 of 10000 with 97.56% 	 Time used:  0.17 sec
2023-04-03 08:28:16,464 		8664 of 10000 with 97.55% 	 Time used:  0.16 sec
2023-04-03 08:28:16,636 		8688 of 10000 with 97.53% 	 Time used:  0.17 sec
2023-04-03 08:28:16,805 		8712 of 10000 with 97.53% 	 Time used:  0.17 sec
2023-04-03 08:28:16,976 		8736 of 10000 with 97.53% 	 Time used:  0.17 sec
2023-04-03 08:28:17,134 		8760 of 10000 with 97.53% 	 Time used:  0.16 sec
2023-04-03 08:28:17,305 		8784 of 10000 with 97.54% 	 Time used:  0.17 sec
2023-04-03 08:28:17,466 		8808 of 10000 with 97.51% 	 Time used:  0.16 sec
2023-04-03 08:28:17,631 		8832 of 10000 with 97.52% 	 Time used:  0.16 sec
2023-04-03 08:28:17,806 		8856 of 10000 with 97.53% 	 Time used:  0.18 sec
2023-04-03 08:28:17,972 		8880 of 10000 with 97.52% 	 Time used:  0.17 sec
2023-04-03 08:28:18,136 		8904 of 10000 with 97.53% 	 Time used:  0.16 sec
2023-04-03 08:28:18,307 		8928 of 10000 with 97.52% 	 Time used:  0.17 sec
2023-04-03 08:28:18,472 		8952 of 10000 with 97.53% 	 Time used:  0.16 sec
2023-04-03 08:28:18,645 		8976 of 10000 with 97.53% 	 Time used:  0.17 sec
2023-04-03 08:28:18,818 		9000 of 10000 with 97.52% 	 Time used:  0.17 sec
2023-04-03 08:28:18,979 		9024 of 10000 with 97.53% 	 Time used:  0.16 sec
2023-04-03 08:28:19,139 		9048 of 10000 with 97.54% 	 Time used:  0.16 sec
2023-04-03 08:28:19,306 		9072 of 10000 with 97.52% 	 Time used:  0.17 sec
2023-04-03 08:28:19,466 		9096 of 10000 with 97.52% 	 Time used:  0.16 sec
2023-04-03 08:28:19,635 		9120 of 10000 with 97.51% 	 Time used:  0.17 sec
2023-04-03 08:28:19,798 		9144 of 10000 with 97.50% 	 Time used:  0.16 sec
2023-04-03 08:28:19,960 		9168 of 10000 with 97.50% 	 Time used:  0.16 sec
2023-04-03 08:28:20,128 		9192 of 10000 with 97.50% 	 Time used:  0.17 sec
2023-04-03 08:28:20,291 		9216 of 10000 with 97.49% 	 Time used:  0.16 sec
2023-04-03 08:28:20,452 		9240 of 10000 with 97.49% 	 Time used:  0.16 sec
2023-04-03 08:28:20,612 		9264 of 10000 with 97.48% 	 Time used:  0.16 sec
2023-04-03 08:28:20,777 		9288 of 10000 with 97.49% 	 Time used:  0.16 sec
2023-04-03 08:28:20,940 		9312 of 10000 with 97.49% 	 Time used:  0.16 sec
2023-04-03 08:28:21,120 		9336 of 10000 with 97.49% 	 Time used:  0.18 sec
2023-04-03 08:28:21,286 		9360 of 10000 with 97.50% 	 Time used:  0.17 sec
2023-04-03 08:28:21,456 		9384 of 10000 with 97.51% 	 Time used:  0.17 sec
2023-04-03 08:28:21,617 		9408 of 10000 with 97.51% 	 Time used:  0.16 sec
2023-04-03 08:28:21,777 		9432 of 10000 with 97.52% 	 Time used:  0.16 sec
2023-04-03 08:28:21,947 		9456 of 10000 with 97.53% 	 Time used:  0.17 sec
2023-04-03 08:28:22,118 		9480 of 10000 with 97.53% 	 Time used:  0.17 sec
2023-04-03 08:28:22,284 		9504 of 10000 with 97.54% 	 Time used:  0.17 sec
2023-04-03 08:28:22,444 		9528 of 10000 with 97.53% 	 Time used:  0.16 sec
2023-04-03 08:28:22,606 		9552 of 10000 with 97.54% 	 Time used:  0.16 sec
2023-04-03 08:28:22,774 		9576 of 10000 with 97.54% 	 Time used:  0.17 sec
2023-04-03 08:28:22,940 		9600 of 10000 with 97.54% 	 Time used:  0.17 sec
2023-04-03 08:28:23,109 		9624 of 10000 with 97.54% 	 Time used:  0.17 sec
2023-04-03 08:28:23,279 		9648 of 10000 with 97.52% 	 Time used:  0.17 sec
2023-04-03 08:28:23,445 		9672 of 10000 with 97.52% 	 Time used:  0.17 sec
2023-04-03 08:28:23,616 		9696 of 10000 with 97.52% 	 Time used:  0.17 sec
2023-04-03 08:28:23,784 		9720 of 10000 with 97.51% 	 Time used:  0.17 sec
2023-04-03 08:28:23,952 		9744 of 10000 with 97.52% 	 Time used:  0.17 sec
2023-04-03 08:28:24,109 		9768 of 10000 with 97.51% 	 Time used:  0.16 sec
2023-04-03 08:28:24,273 		9792 of 10000 with 97.52% 	 Time used:  0.16 sec
2023-04-03 08:28:24,442 		9816 of 10000 with 97.50% 	 Time used:  0.17 sec
2023-04-03 08:28:24,603 		9840 of 10000 with 97.51% 	 Time used:  0.16 sec
2023-04-03 08:28:24,767 		9864 of 10000 with 97.52% 	 Time used:  0.16 sec
2023-04-03 08:28:24,921 		9888 of 10000 with 97.51% 	 Time used:  0.15 sec
2023-04-03 08:28:25,079 		9912 of 10000 with 97.51% 	 Time used:  0.16 sec
2023-04-03 08:28:25,245 		9936 of 10000 with 97.50% 	 Time used:  0.17 sec
2023-04-03 08:28:25,412 		9960 of 10000 with 97.50% 	 Time used:  0.17 sec
2023-04-03 08:28:25,574 		9984 of 10000 with 97.51% 	 Time used:  0.16 sec
2023-04-03 08:28:25,685 		10000 of 10000 with 97.50% 	 Time used:  0.11 sec
2023-04-03 08:28:25,685 
2023-04-03 08:28:25,686 			Learning rate: weights:   1.000e-03    
2023-04-03 08:28:25,686 			Last test performance: 97.50%
2023-04-03 08:28:25,686 ----------------
2023-04-03 08:28:29,045   54  =>  0    		Training 486 pattern with 99.38% 	Forward time: 	 3.26 sec
2023-04-03 08:28:29,045 			Loss:    2.012e-02    			Backward time: 	 0.09 sec 
2023-04-03 08:28:29,045 ADAM: Layer 0 -> dw_min:9.9983e-01  dw_max:1.0002e+00 lr:1.0000e-03
2023-04-03 08:28:29,045 ADAM: Layer 1 -> dw_min:9.9941e-01  dw_max:1.0006e+00 lr:1.0000e-03
2023-04-03 08:28:29,045 ADAM: Layer 2 -> dw_min:9.9889e-01  dw_max:1.0012e+00 lr:1.0000e-03
2023-04-03 08:28:29,046 ADAM: Layer 3 -> dw_min:9.9962e-01  dw_max:1.0005e+00 lr:1.0000e-03
2023-04-03 08:28:29,062 			Learning rate: weights:   1.000e-03    
2023-04-03 08:28:29,062 			Last test performance: 97.50%
2023-04-03 08:28:29,062 ----------------
2023-04-03 08:28:32,449   54  =>  1    		Training 486 pattern with 98.75% 	Forward time: 	 3.29 sec
2023-04-03 08:28:32,449 			Loss:    3.889e-02    			Backward time: 	 0.09 sec 
2023-04-03 08:28:32,450 ADAM: Layer 0 -> dw_min:9.9985e-01  dw_max:1.0002e+00 lr:1.0000e-03
2023-04-03 08:28:32,450 ADAM: Layer 1 -> dw_min:9.9933e-01  dw_max:1.0006e+00 lr:1.0000e-03
2023-04-03 08:28:32,450 ADAM: Layer 2 -> dw_min:9.9856e-01  dw_max:1.0015e+00 lr:1.0000e-03
2023-04-03 08:28:32,450 ADAM: Layer 3 -> dw_min:9.9928e-01  dw_max:1.0008e+00 lr:1.0000e-03
2023-04-03 08:28:32,554 			Learning rate: weights:   1.000e-03    
2023-04-03 08:28:32,554 			Last test performance: 97.50%
2023-04-03 08:28:32,554 ----------------
2023-04-03 08:28:35,974   54  =>  2    		Training 486 pattern with 99.17% 	Forward time: 	 3.32 sec
2023-04-03 08:28:35,974 			Loss:    3.201e-02    			Backward time: 	 0.09 sec 
2023-04-03 08:28:35,974 ADAM: Layer 0 -> dw_min:9.9982e-01  dw_max:1.0002e+00 lr:1.0000e-03
2023-04-03 08:28:35,974 ADAM: Layer 1 -> dw_min:9.9919e-01  dw_max:1.0005e+00 lr:1.0000e-03
2023-04-03 08:28:35,975 ADAM: Layer 2 -> dw_min:9.9866e-01  dw_max:1.0014e+00 lr:1.0000e-03
2023-04-03 08:28:35,975 ADAM: Layer 3 -> dw_min:9.9901e-01  dw_max:1.0008e+00 lr:1.0000e-03
2023-04-03 08:28:36,079 			Learning rate: weights:   1.000e-03    
2023-04-03 08:28:36,079 			Last test performance: 97.50%
2023-04-03 08:28:36,079 ----------------
2023-04-03 08:28:39,465   54  =>  3    		Training 486 pattern with 99.38% 	Forward time: 	 3.29 sec
2023-04-03 08:28:39,465 			Loss:    1.770e-02    			Backward time: 	 0.09 sec 
2023-04-03 08:28:39,465 ADAM: Layer 0 -> dw_min:9.9981e-01  dw_max:1.0002e+00 lr:1.0000e-03
2023-04-03 08:28:39,466 ADAM: Layer 1 -> dw_min:9.9926e-01  dw_max:1.0006e+00 lr:1.0000e-03
2023-04-03 08:28:39,466 ADAM: Layer 2 -> dw_min:9.9843e-01  dw_max:1.0013e+00 lr:1.0000e-03
2023-04-03 08:28:39,466 ADAM: Layer 3 -> dw_min:9.9911e-01  dw_max:1.0010e+00 lr:1.0000e-03
2023-04-03 08:28:39,608 			Learning rate: weights:   1.000e-03    
2023-04-03 08:28:39,608 			Last test performance: 97.50%
2023-04-03 08:28:39,608 ----------------
2023-04-03 08:28:43,039   54  =>  4    		Training 486 pattern with 99.58% 	Forward time: 	 3.33 sec
2023-04-03 08:28:43,039 			Loss:    1.828e-02    			Backward time: 	 0.10 sec 
2023-04-03 08:28:43,039 ADAM: Layer 0 -> dw_min:9.9976e-01  dw_max:1.0002e+00 lr:1.0000e-03
2023-04-03 08:28:43,040 ADAM: Layer 1 -> dw_min:9.9935e-01  dw_max:1.0006e+00 lr:1.0000e-03
2023-04-03 08:28:43,040 ADAM: Layer 2 -> dw_min:9.9858e-01  dw_max:1.0011e+00 lr:1.0000e-03
2023-04-03 08:28:43,040 ADAM: Layer 3 -> dw_min:9.9920e-01  dw_max:1.0009e+00 lr:1.0000e-03
2023-04-03 08:28:43,122 			Learning rate: weights:   1.000e-03    
2023-04-03 08:28:43,123 			Last test performance: 97.50%
2023-04-03 08:28:43,123 ----------------
2023-04-03 08:28:46,496   54  =>  5    		Training 486 pattern with 99.17% 	Forward time: 	 3.27 sec
2023-04-03 08:28:46,496 			Loss:    2.333e-02    			Backward time: 	 0.09 sec 
2023-04-03 08:28:46,497 ADAM: Layer 0 -> dw_min:9.9976e-01  dw_max:1.0002e+00 lr:1.0000e-03
2023-04-03 08:28:46,497 ADAM: Layer 1 -> dw_min:9.9931e-01  dw_max:1.0009e+00 lr:1.0000e-03
2023-04-03 08:28:46,497 ADAM: Layer 2 -> dw_min:9.9859e-01  dw_max:1.0015e+00 lr:1.0000e-03
2023-04-03 08:28:46,497 ADAM: Layer 3 -> dw_min:9.9919e-01  dw_max:1.0008e+00 lr:1.0000e-03
2023-04-03 08:28:46,528 			Learning rate: weights:   1.000e-03    
2023-04-03 08:28:46,528 			Last test performance: 97.50%
2023-04-03 08:28:46,528 ----------------
2023-04-03 08:28:49,903   54  =>  6    		Training 486 pattern with 99.58% 	Forward time: 	 3.27 sec
2023-04-03 08:28:49,903 			Loss:    1.987e-02    			Backward time: 	 0.09 sec 
2023-04-03 08:28:49,903 ADAM: Layer 0 -> dw_min:9.9979e-01  dw_max:1.0003e+00 lr:1.0000e-03
2023-04-03 08:28:49,903 ADAM: Layer 1 -> dw_min:9.9935e-01  dw_max:1.0008e+00 lr:1.0000e-03
2023-04-03 08:28:49,904 ADAM: Layer 2 -> dw_min:9.9873e-01  dw_max:1.0014e+00 lr:1.0000e-03
2023-04-03 08:28:49,904 ADAM: Layer 3 -> dw_min:9.9919e-01  dw_max:1.0007e+00 lr:1.0000e-03
2023-04-03 08:28:49,997 			Learning rate: weights:   1.000e-03    
2023-04-03 08:28:49,997 			Last test performance: 97.50%
2023-04-03 08:28:49,997 ----------------
2023-04-03 08:28:53,394   54  =>  7    		Training 486 pattern with 100.00% 	Forward time: 	 3.30 sec
2023-04-03 08:28:53,394 			Loss:    5.123e-03    			Backward time: 	 0.09 sec 
2023-04-03 08:28:53,395 ADAM: Layer 0 -> dw_min:9.9982e-01  dw_max:1.0003e+00 lr:1.0000e-03
2023-04-03 08:28:53,395 ADAM: Layer 1 -> dw_min:9.9942e-01  dw_max:1.0008e+00 lr:1.0000e-03
2023-04-03 08:28:53,395 ADAM: Layer 2 -> dw_min:9.9881e-01  dw_max:1.0012e+00 lr:1.0000e-03
2023-04-03 08:28:53,395 ADAM: Layer 3 -> dw_min:9.9927e-01  dw_max:1.0006e+00 lr:1.0000e-03
2023-04-03 08:28:53,448 			Learning rate: weights:   1.000e-03    
2023-04-03 08:28:53,448 			Last test performance: 97.50%
2023-04-03 08:28:53,448 ----------------
2023-04-03 08:28:56,850   54  =>  8    		Training 486 pattern with 98.75% 	Forward time: 	 3.30 sec
2023-04-03 08:28:56,850 			Loss:    3.926e-02    			Backward time: 	 0.09 sec 
2023-04-03 08:28:56,850 ADAM: Layer 0 -> dw_min:9.9982e-01  dw_max:1.0002e+00 lr:1.0000e-03
2023-04-03 08:28:56,850 ADAM: Layer 1 -> dw_min:9.9950e-01  dw_max:1.0007e+00 lr:1.0000e-03
2023-04-03 08:28:56,850 ADAM: Layer 2 -> dw_min:9.9845e-01  dw_max:1.0012e+00 lr:1.0000e-03
2023-04-03 08:28:56,850 ADAM: Layer 3 -> dw_min:9.9933e-01  dw_max:1.0012e+00 lr:1.0000e-03
2023-04-03 08:28:56,980 			Learning rate: weights:   1.000e-03    
2023-04-03 08:28:56,980 			Last test performance: 97.50%
2023-04-03 08:28:56,980 ----------------
2023-04-03 08:29:00,377   54  =>  9    		Training 486 pattern with 98.75% 	Forward time: 	 3.30 sec
2023-04-03 08:29:00,377 			Loss:    2.214e-02    			Backward time: 	 0.09 sec 
2023-04-03 08:29:00,378 ADAM: Layer 0 -> dw_min:9.9979e-01  dw_max:1.0002e+00 lr:1.0000e-03
2023-04-03 08:29:00,378 ADAM: Layer 1 -> dw_min:9.9931e-01  dw_max:1.0007e+00 lr:1.0000e-03
2023-04-03 08:29:00,378 ADAM: Layer 2 -> dw_min:9.9861e-01  dw_max:1.0012e+00 lr:1.0000e-03
2023-04-03 08:29:00,378 ADAM: Layer 3 -> dw_min:9.9939e-01  dw_max:1.0011e+00 lr:1.0000e-03
2023-04-03 08:29:00,440 			Learning rate: weights:   1.000e-03    
2023-04-03 08:29:00,440 			Last test performance: 97.50%
2023-04-03 08:29:00,440 ----------------
2023-04-03 08:29:03,853   54  =>  10   		Training 486 pattern with 98.96% 	Forward time: 	 3.31 sec
2023-04-03 08:29:03,853 			Loss:    2.865e-02    			Backward time: 	 0.10 sec 
2023-04-03 08:29:03,853 ADAM: Layer 0 -> dw_min:9.9977e-01  dw_max:1.0003e+00 lr:1.0000e-03
2023-04-03 08:29:03,853 ADAM: Layer 1 -> dw_min:9.9932e-01  dw_max:1.0007e+00 lr:1.0000e-03
2023-04-03 08:29:03,853 ADAM: Layer 2 -> dw_min:9.9856e-01  dw_max:1.0011e+00 lr:1.0000e-03
2023-04-03 08:29:03,853 ADAM: Layer 3 -> dw_min:9.9937e-01  dw_max:1.0010e+00 lr:1.0000e-03
2023-04-03 08:29:03,925 			Learning rate: weights:   1.000e-03    
2023-04-03 08:29:03,926 			Last test performance: 97.50%
2023-04-03 08:29:03,926 ----------------
2023-04-03 08:29:07,323   54  =>  11   		Training 486 pattern with 99.79% 	Forward time: 	 3.30 sec
2023-04-03 08:29:07,323 			Loss:    8.651e-03    			Backward time: 	 0.09 sec 
2023-04-03 08:29:07,324 ADAM: Layer 0 -> dw_min:9.9975e-01  dw_max:1.0003e+00 lr:1.0000e-03
2023-04-03 08:29:07,324 ADAM: Layer 1 -> dw_min:9.9937e-01  dw_max:1.0006e+00 lr:1.0000e-03
2023-04-03 08:29:07,324 ADAM: Layer 2 -> dw_min:9.9871e-01  dw_max:1.0013e+00 lr:1.0000e-03
2023-04-03 08:29:07,324 ADAM: Layer 3 -> dw_min:9.9943e-01  dw_max:1.0009e+00 lr:1.0000e-03
2023-04-03 08:29:07,376 			Learning rate: weights:   1.000e-03    
2023-04-03 08:29:07,376 			Last test performance: 97.50%
2023-04-03 08:29:07,376 ----------------
2023-04-03 08:29:10,737   54  =>  12   		Training 486 pattern with 99.38% 	Forward time: 	 3.26 sec
2023-04-03 08:29:10,737 			Loss:    2.058e-02    			Backward time: 	 0.09 sec 
2023-04-03 08:29:10,737 ADAM: Layer 0 -> dw_min:9.9980e-01  dw_max:1.0004e+00 lr:1.0000e-03
2023-04-03 08:29:10,737 ADAM: Layer 1 -> dw_min:9.9929e-01  dw_max:1.0007e+00 lr:1.0000e-03
2023-04-03 08:29:10,737 ADAM: Layer 2 -> dw_min:9.9860e-01  dw_max:1.0014e+00 lr:1.0000e-03
2023-04-03 08:29:10,738 ADAM: Layer 3 -> dw_min:9.9949e-01  dw_max:1.0008e+00 lr:1.0000e-03
2023-04-03 08:29:10,828 			Learning rate: weights:   1.000e-03    
2023-04-03 08:29:10,828 			Last test performance: 97.50%
2023-04-03 08:29:10,828 ----------------
2023-04-03 08:29:14,191   54  =>  13   		Training 486 pattern with 98.75% 	Forward time: 	 3.26 sec
2023-04-03 08:29:14,191 			Loss:    5.200e-02    			Backward time: 	 0.09 sec 
2023-04-03 08:29:14,191 ADAM: Layer 0 -> dw_min:9.9978e-01  dw_max:1.0003e+00 lr:1.0000e-03
2023-04-03 08:29:14,191 ADAM: Layer 1 -> dw_min:9.9925e-01  dw_max:1.0009e+00 lr:1.0000e-03
2023-04-03 08:29:14,192 ADAM: Layer 2 -> dw_min:9.9874e-01  dw_max:1.0013e+00 lr:1.0000e-03
2023-04-03 08:29:14,192 ADAM: Layer 3 -> dw_min:9.9954e-01  dw_max:1.0007e+00 lr:1.0000e-03
2023-04-03 08:29:14,217 			Learning rate: weights:   1.000e-03    
2023-04-03 08:29:14,217 			Last test performance: 97.50%
2023-04-03 08:29:14,217 ----------------
2023-04-03 08:29:17,625   54  =>  14   		Training 486 pattern with 99.79% 	Forward time: 	 3.31 sec
2023-04-03 08:29:17,625 			Loss:    6.735e-03    			Backward time: 	 0.10 sec 
2023-04-03 08:29:17,625 ADAM: Layer 0 -> dw_min:9.9978e-01  dw_max:1.0003e+00 lr:1.0000e-03
2023-04-03 08:29:17,625 ADAM: Layer 1 -> dw_min:9.9933e-01  dw_max:1.0008e+00 lr:1.0000e-03
2023-04-03 08:29:17,625 ADAM: Layer 2 -> dw_min:9.9886e-01  dw_max:1.0012e+00 lr:1.0000e-03
2023-04-03 08:29:17,625 ADAM: Layer 3 -> dw_min:9.9958e-01  dw_max:1.0006e+00 lr:1.0000e-03
2023-04-03 08:29:17,690 			Learning rate: weights:   1.000e-03    
2023-04-03 08:29:17,690 			Last test performance: 97.50%
2023-04-03 08:29:17,690 ----------------
2023-04-03 08:29:21,080   54  =>  15   		Training 486 pattern with 99.58% 	Forward time: 	 3.29 sec
2023-04-03 08:29:21,080 			Loss:    1.102e-02    			Backward time: 	 0.10 sec 
2023-04-03 08:29:21,081 ADAM: Layer 0 -> dw_min:9.9978e-01  dw_max:1.0003e+00 lr:1.0000e-03
2023-04-03 08:29:21,081 ADAM: Layer 1 -> dw_min:9.9928e-01  dw_max:1.0007e+00 lr:1.0000e-03
2023-04-03 08:29:21,081 ADAM: Layer 2 -> dw_min:9.9888e-01  dw_max:1.0016e+00 lr:1.0000e-03
2023-04-03 08:29:21,081 ADAM: Layer 3 -> dw_min:9.9963e-01  dw_max:1.0006e+00 lr:1.0000e-03
2023-04-03 08:29:21,190 			Learning rate: weights:   1.000e-03    
2023-04-03 08:29:21,190 			Last test performance: 97.50%
2023-04-03 08:29:21,190 ----------------
2023-04-03 08:29:24,569   54  =>  16   		Training 486 pattern with 98.75% 	Forward time: 	 3.28 sec
2023-04-03 08:29:24,569 			Loss:    4.748e-02    			Backward time: 	 0.09 sec 
2023-04-03 08:29:24,570 ADAM: Layer 0 -> dw_min:9.9979e-01  dw_max:1.0002e+00 lr:1.0000e-03
2023-04-03 08:29:24,570 ADAM: Layer 1 -> dw_min:9.9926e-01  dw_max:1.0006e+00 lr:1.0000e-03
2023-04-03 08:29:24,570 ADAM: Layer 2 -> dw_min:9.9867e-01  dw_max:1.0015e+00 lr:1.0000e-03
2023-04-03 08:29:24,570 ADAM: Layer 3 -> dw_min:9.9939e-01  dw_max:1.0005e+00 lr:1.0000e-03
2023-04-03 08:29:24,626 			Learning rate: weights:   1.000e-03    
2023-04-03 08:29:24,626 			Last test performance: 97.50%
2023-04-03 08:29:24,626 ----------------
2023-04-03 08:29:27,963   54  =>  17   		Training 486 pattern with 98.75% 	Forward time: 	 3.24 sec
2023-04-03 08:29:27,963 			Loss:    2.286e-02    			Backward time: 	 0.09 sec 
2023-04-03 08:29:27,963 ADAM: Layer 0 -> dw_min:9.9975e-01  dw_max:1.0002e+00 lr:1.0000e-03
2023-04-03 08:29:27,963 ADAM: Layer 1 -> dw_min:9.9935e-01  dw_max:1.0007e+00 lr:1.0000e-03
2023-04-03 08:29:27,963 ADAM: Layer 2 -> dw_min:9.9880e-01  dw_max:1.0013e+00 lr:1.0000e-03
2023-04-03 08:29:27,964 ADAM: Layer 3 -> dw_min:9.9932e-01  dw_max:1.0007e+00 lr:1.0000e-03
2023-04-03 08:29:28,027 			Learning rate: weights:   1.000e-03    
2023-04-03 08:29:28,027 			Last test performance: 97.50%
2023-04-03 08:29:28,027 ----------------
2023-04-03 08:29:31,443   54  =>  18   		Training 486 pattern with 99.38% 	Forward time: 	 3.31 sec
2023-04-03 08:29:31,443 			Loss:    1.561e-02    			Backward time: 	 0.10 sec 
2023-04-03 08:29:31,444 ADAM: Layer 0 -> dw_min:9.9971e-01  dw_max:1.0002e+00 lr:1.0000e-03
2023-04-03 08:29:31,444 ADAM: Layer 1 -> dw_min:9.9928e-01  dw_max:1.0007e+00 lr:1.0000e-03
2023-04-03 08:29:31,444 ADAM: Layer 2 -> dw_min:9.9885e-01  dw_max:1.0015e+00 lr:1.0000e-03
2023-04-03 08:29:31,444 ADAM: Layer 3 -> dw_min:9.9939e-01  dw_max:1.0006e+00 lr:1.0000e-03
2023-04-03 08:29:31,505 			Learning rate: weights:   1.000e-03    
2023-04-03 08:29:31,505 			Last test performance: 97.50%
2023-04-03 08:29:31,506 ----------------
2023-04-03 08:29:34,886   54  =>  19   		Training 486 pattern with 99.38% 	Forward time: 	 3.28 sec
2023-04-03 08:29:34,886 			Loss:    2.523e-02    			Backward time: 	 0.10 sec 
2023-04-03 08:29:34,886 ADAM: Layer 0 -> dw_min:9.9973e-01  dw_max:1.0002e+00 lr:1.0000e-03
2023-04-03 08:29:34,886 ADAM: Layer 1 -> dw_min:9.9933e-01  dw_max:1.0006e+00 lr:1.0000e-03
2023-04-03 08:29:34,886 ADAM: Layer 2 -> dw_min:9.9891e-01  dw_max:1.0013e+00 lr:1.0000e-03
2023-04-03 08:29:34,886 ADAM: Layer 3 -> dw_min:9.9907e-01  dw_max:1.0005e+00 lr:1.0000e-03
2023-04-03 08:29:34,950 			Learning rate: weights:   1.000e-03    
2023-04-03 08:29:34,950 			Last test performance: 97.50%
2023-04-03 08:29:34,950 ----------------
2023-04-03 08:29:38,338   54  =>  20   		Training 486 pattern with 98.75% 	Forward time: 	 3.29 sec
2023-04-03 08:29:38,338 			Loss:    3.124e-02    			Backward time: 	 0.09 sec 
2023-04-03 08:29:38,338 ADAM: Layer 0 -> dw_min:9.9969e-01  dw_max:1.0002e+00 lr:1.0000e-03
2023-04-03 08:29:38,339 ADAM: Layer 1 -> dw_min:9.9908e-01  dw_max:1.0008e+00 lr:1.0000e-03
2023-04-03 08:29:38,339 ADAM: Layer 2 -> dw_min:9.9872e-01  dw_max:1.0014e+00 lr:1.0000e-03
2023-04-03 08:29:38,339 ADAM: Layer 3 -> dw_min:9.9916e-01  dw_max:1.0005e+00 lr:1.0000e-03
2023-04-03 08:29:38,397 			Learning rate: weights:   1.000e-03    
2023-04-03 08:29:38,397 			Last test performance: 97.50%
2023-04-03 08:29:38,397 ----------------
2023-04-03 08:29:41,767   54  =>  21   		Training 486 pattern with 99.79% 	Forward time: 	 3.27 sec
2023-04-03 08:29:41,767 			Loss:    8.019e-03    			Backward time: 	 0.10 sec 
2023-04-03 08:29:41,768 ADAM: Layer 0 -> dw_min:9.9963e-01  dw_max:1.0003e+00 lr:1.0000e-03
2023-04-03 08:29:41,768 ADAM: Layer 1 -> dw_min:9.9915e-01  dw_max:1.0007e+00 lr:1.0000e-03
2023-04-03 08:29:41,768 ADAM: Layer 2 -> dw_min:9.9884e-01  dw_max:1.0012e+00 lr:1.0000e-03
2023-04-03 08:29:41,768 ADAM: Layer 3 -> dw_min:9.9924e-01  dw_max:1.0006e+00 lr:1.0000e-03
2023-04-03 08:29:41,784 			Learning rate: weights:   1.000e-03    
2023-04-03 08:29:41,784 			Last test performance: 97.50%
2023-04-03 08:29:41,784 ----------------
2023-04-03 08:29:45,214   54  =>  22   		Training 486 pattern with 99.79% 	Forward time: 	 3.33 sec
2023-04-03 08:29:45,214 			Loss:    2.294e-02    			Backward time: 	 0.09 sec 
2023-04-03 08:29:45,214 ADAM: Layer 0 -> dw_min:9.9968e-01  dw_max:1.0003e+00 lr:1.0000e-03
2023-04-03 08:29:45,214 ADAM: Layer 1 -> dw_min:9.9924e-01  dw_max:1.0006e+00 lr:1.0000e-03
2023-04-03 08:29:45,215 ADAM: Layer 2 -> dw_min:9.9896e-01  dw_max:1.0011e+00 lr:1.0000e-03
2023-04-03 08:29:45,215 ADAM: Layer 3 -> dw_min:9.9932e-01  dw_max:1.0005e+00 lr:1.0000e-03
2023-04-03 08:29:45,270 			Learning rate: weights:   1.000e-03    
2023-04-03 08:29:45,270 			Last test performance: 97.50%
2023-04-03 08:29:45,270 ----------------
2023-04-03 08:29:48,719   54  =>  23   		Training 486 pattern with 99.58% 	Forward time: 	 3.35 sec
2023-04-03 08:29:48,719 			Loss:    1.406e-02    			Backward time: 	 0.09 sec 
2023-04-03 08:29:48,720 ADAM: Layer 0 -> dw_min:9.9970e-01  dw_max:1.0003e+00 lr:1.0000e-03
2023-04-03 08:29:48,720 ADAM: Layer 1 -> dw_min:9.9932e-01  dw_max:1.0007e+00 lr:1.0000e-03
2023-04-03 08:29:48,720 ADAM: Layer 2 -> dw_min:9.9900e-01  dw_max:1.0011e+00 lr:1.0000e-03
2023-04-03 08:29:48,720 ADAM: Layer 3 -> dw_min:9.9939e-01  dw_max:1.0007e+00 lr:1.0000e-03
2023-04-03 08:29:48,781 			Learning rate: weights:   1.000e-03    
2023-04-03 08:29:48,781 			Last test performance: 97.50%
2023-04-03 08:29:48,781 ----------------
2023-04-03 08:29:52,146   54  =>  24   		Training 486 pattern with 99.79% 	Forward time: 	 3.26 sec
2023-04-03 08:29:52,146 			Loss:    1.130e-02    			Backward time: 	 0.10 sec 
2023-04-03 08:29:52,146 ADAM: Layer 0 -> dw_min:9.9976e-01  dw_max:1.0003e+00 lr:1.0000e-03
2023-04-03 08:29:52,147 ADAM: Layer 1 -> dw_min:9.9938e-01  dw_max:1.0006e+00 lr:1.0000e-03
2023-04-03 08:29:52,147 ADAM: Layer 2 -> dw_min:9.9906e-01  dw_max:1.0011e+00 lr:1.0000e-03
2023-04-03 08:29:52,147 ADAM: Layer 3 -> dw_min:9.9945e-01  dw_max:1.0006e+00 lr:1.0000e-03
2023-04-03 08:29:52,203 			Learning rate: weights:   1.000e-03    
2023-04-03 08:29:52,203 			Last test performance: 97.50%
2023-04-03 08:29:52,203 ----------------
2023-04-03 08:29:55,561   54  =>  25   		Training 486 pattern with 99.17% 	Forward time: 	 3.26 sec
2023-04-03 08:29:55,561 			Loss:    2.542e-02    			Backward time: 	 0.10 sec 
2023-04-03 08:29:55,561 ADAM: Layer 0 -> dw_min:9.9978e-01  dw_max:1.0002e+00 lr:1.0000e-03
2023-04-03 08:29:55,562 ADAM: Layer 1 -> dw_min:9.9943e-01  dw_max:1.0007e+00 lr:1.0000e-03
2023-04-03 08:29:55,562 ADAM: Layer 2 -> dw_min:9.9890e-01  dw_max:1.0011e+00 lr:1.0000e-03
2023-04-03 08:29:55,562 ADAM: Layer 3 -> dw_min:9.9950e-01  dw_max:1.0006e+00 lr:1.0000e-03
2023-04-03 08:29:55,664 			Learning rate: weights:   1.000e-03    
2023-04-03 08:29:55,664 			Last test performance: 97.50%
2023-04-03 08:29:55,664 ----------------
2023-04-03 08:29:59,033   54  =>  26   		Training 486 pattern with 99.17% 	Forward time: 	 3.27 sec
2023-04-03 08:29:59,033 			Loss:    1.881e-02    			Backward time: 	 0.09 sec 
2023-04-03 08:29:59,033 ADAM: Layer 0 -> dw_min:9.9977e-01  dw_max:1.0002e+00 lr:1.0000e-03
2023-04-03 08:29:59,033 ADAM: Layer 1 -> dw_min:9.9920e-01  dw_max:1.0006e+00 lr:1.0000e-03
2023-04-03 08:29:59,033 ADAM: Layer 2 -> dw_min:9.9900e-01  dw_max:1.0010e+00 lr:1.0000e-03
2023-04-03 08:29:59,033 ADAM: Layer 3 -> dw_min:9.9955e-01  dw_max:1.0005e+00 lr:1.0000e-03
2023-04-03 08:29:59,094 			Learning rate: weights:   1.000e-03    
2023-04-03 08:29:59,094 			Last test performance: 97.50%
2023-04-03 08:29:59,094 ----------------
2023-04-03 08:30:02,471   54  =>  27   		Training 486 pattern with 98.75% 	Forward time: 	 3.28 sec
2023-04-03 08:30:02,471 			Loss:    2.225e-02    			Backward time: 	 0.09 sec 
2023-04-03 08:30:02,471 ADAM: Layer 0 -> dw_min:9.9977e-01  dw_max:1.0003e+00 lr:1.0000e-03
2023-04-03 08:30:02,472 ADAM: Layer 1 -> dw_min:9.9930e-01  dw_max:1.0007e+00 lr:1.0000e-03
2023-04-03 08:30:02,472 ADAM: Layer 2 -> dw_min:9.9868e-01  dw_max:1.0011e+00 lr:1.0000e-03
2023-04-03 08:30:02,472 ADAM: Layer 3 -> dw_min:9.9955e-01  dw_max:1.0005e+00 lr:1.0000e-03
2023-04-03 08:30:02,503 			Learning rate: weights:   1.000e-03    
2023-04-03 08:30:02,503 			Last test performance: 97.50%
2023-04-03 08:30:02,503 ----------------
2023-04-03 08:30:05,909   54  =>  28   		Training 486 pattern with 98.96% 	Forward time: 	 3.31 sec
2023-04-03 08:30:05,909 			Loss:    2.098e-02    			Backward time: 	 0.10 sec 
2023-04-03 08:30:05,910 ADAM: Layer 0 -> dw_min:9.9974e-01  dw_max:1.0003e+00 lr:1.0000e-03
2023-04-03 08:30:05,910 ADAM: Layer 1 -> dw_min:9.9923e-01  dw_max:1.0008e+00 lr:1.0000e-03
2023-04-03 08:30:05,910 ADAM: Layer 2 -> dw_min:9.9862e-01  dw_max:1.0014e+00 lr:1.0000e-03
2023-04-03 08:30:05,910 ADAM: Layer 3 -> dw_min:9.9948e-01  dw_max:1.0005e+00 lr:1.0000e-03
2023-04-03 08:30:05,979 			Learning rate: weights:   1.000e-03    
2023-04-03 08:30:05,979 			Last test performance: 97.50%
2023-04-03 08:30:05,979 ----------------
2023-04-03 08:30:09,345   54  =>  29   		Training 486 pattern with 98.54% 	Forward time: 	 3.27 sec
2023-04-03 08:30:09,345 			Loss:    4.347e-02    			Backward time: 	 0.09 sec 
2023-04-03 08:30:09,346 ADAM: Layer 0 -> dw_min:9.9976e-01  dw_max:1.0002e+00 lr:1.0000e-03
2023-04-03 08:30:09,346 ADAM: Layer 1 -> dw_min:9.9931e-01  dw_max:1.0007e+00 lr:1.0000e-03
2023-04-03 08:30:09,346 ADAM: Layer 2 -> dw_min:9.9876e-01  dw_max:1.0012e+00 lr:1.0000e-03
2023-04-03 08:30:09,346 ADAM: Layer 3 -> dw_min:9.9953e-01  dw_max:1.0006e+00 lr:1.0000e-03
2023-04-03 08:30:09,360 			Learning rate: weights:   1.000e-03    
2023-04-03 08:30:09,360 			Last test performance: 97.50%
2023-04-03 08:30:09,360 ----------------
2023-04-03 08:30:12,750   54  =>  30   		Training 486 pattern with 99.17% 	Forward time: 	 3.29 sec
2023-04-03 08:30:12,750 			Loss:    2.823e-02    			Backward time: 	 0.09 sec 
2023-04-03 08:30:12,750 ADAM: Layer 0 -> dw_min:9.9972e-01  dw_max:1.0002e+00 lr:1.0000e-03
2023-04-03 08:30:12,750 ADAM: Layer 1 -> dw_min:9.9936e-01  dw_max:1.0008e+00 lr:1.0000e-03
2023-04-03 08:30:12,751 ADAM: Layer 2 -> dw_min:9.9870e-01  dw_max:1.0012e+00 lr:1.0000e-03
2023-04-03 08:30:12,751 ADAM: Layer 3 -> dw_min:9.9950e-01  dw_max:1.0005e+00 lr:1.0000e-03
2023-04-03 08:30:12,777 			Learning rate: weights:   1.000e-03    
2023-04-03 08:30:12,777 			Last test performance: 97.50%
2023-04-03 08:30:12,777 ----------------
2023-04-03 08:30:16,202   54  =>  31   		Training 486 pattern with 99.17% 	Forward time: 	 3.32 sec
2023-04-03 08:30:16,202 			Loss:    2.201e-02    			Backward time: 	 0.10 sec 
2023-04-03 08:30:16,202 ADAM: Layer 0 -> dw_min:9.9975e-01  dw_max:1.0002e+00 lr:1.0000e-03
2023-04-03 08:30:16,203 ADAM: Layer 1 -> dw_min:9.9945e-01  dw_max:1.0008e+00 lr:1.0000e-03
2023-04-03 08:30:16,203 ADAM: Layer 2 -> dw_min:9.9883e-01  dw_max:1.0011e+00 lr:1.0000e-03
2023-04-03 08:30:16,203 ADAM: Layer 3 -> dw_min:9.9955e-01  dw_max:1.0006e+00 lr:1.0000e-03
2023-04-03 08:30:16,266 			Learning rate: weights:   1.000e-03    
2023-04-03 08:30:16,266 			Last test performance: 97.50%
2023-04-03 08:30:16,266 ----------------
2023-04-03 08:30:19,640   54  =>  32   		Training 486 pattern with 98.96% 	Forward time: 	 3.27 sec
2023-04-03 08:30:19,640 			Loss:    2.937e-02    			Backward time: 	 0.10 sec 
2023-04-03 08:30:19,641 ADAM: Layer 0 -> dw_min:9.9976e-01  dw_max:1.0002e+00 lr:1.0000e-03
2023-04-03 08:30:19,641 ADAM: Layer 1 -> dw_min:9.9937e-01  dw_max:1.0008e+00 lr:1.0000e-03
2023-04-03 08:30:19,641 ADAM: Layer 2 -> dw_min:9.9872e-01  dw_max:1.0014e+00 lr:1.0000e-03
2023-04-03 08:30:19,641 ADAM: Layer 3 -> dw_min:9.9921e-01  dw_max:1.0005e+00 lr:1.0000e-03
2023-04-03 08:30:19,657 			Learning rate: weights:   1.000e-03    
2023-04-03 08:30:19,657 			Last test performance: 97.50%
2023-04-03 08:30:19,657 ----------------
2023-04-03 08:30:23,087   54  =>  33   		Training 486 pattern with 99.38% 	Forward time: 	 3.33 sec
2023-04-03 08:30:23,087 			Loss:    1.507e-02    			Backward time: 	 0.10 sec 
2023-04-03 08:30:23,087 ADAM: Layer 0 -> dw_min:9.9977e-01  dw_max:1.0003e+00 lr:1.0000e-03
2023-04-03 08:30:23,087 ADAM: Layer 1 -> dw_min:9.9944e-01  dw_max:1.0008e+00 lr:1.0000e-03
2023-04-03 08:30:23,088 ADAM: Layer 2 -> dw_min:9.9884e-01  dw_max:1.0013e+00 lr:1.0000e-03
2023-04-03 08:30:23,088 ADAM: Layer 3 -> dw_min:9.9929e-01  dw_max:1.0006e+00 lr:1.0000e-03
2023-04-03 08:30:23,152 			Learning rate: weights:   1.000e-03    
2023-04-03 08:30:23,152 			Last test performance: 97.50%
2023-04-03 08:30:23,152 ----------------
2023-04-03 08:30:26,585   54  =>  34   		Training 486 pattern with 99.38% 	Forward time: 	 3.33 sec
2023-04-03 08:30:26,585 			Loss:    1.319e-02    			Backward time: 	 0.09 sec 
2023-04-03 08:30:26,585 ADAM: Layer 0 -> dw_min:9.9978e-01  dw_max:1.0002e+00 lr:1.0000e-03
2023-04-03 08:30:26,585 ADAM: Layer 1 -> dw_min:9.9947e-01  dw_max:1.0007e+00 lr:1.0000e-03
2023-04-03 08:30:26,585 ADAM: Layer 2 -> dw_min:9.9846e-01  dw_max:1.0011e+00 lr:1.0000e-03
2023-04-03 08:30:26,585 ADAM: Layer 3 -> dw_min:9.9932e-01  dw_max:1.0009e+00 lr:1.0000e-03
2023-04-03 08:30:26,624 			Learning rate: weights:   1.000e-03    
2023-04-03 08:30:26,624 			Last test performance: 97.50%
2023-04-03 08:30:26,624 ----------------
2023-04-03 08:30:30,019   54  =>  35   		Training 486 pattern with 99.38% 	Forward time: 	 3.29 sec
2023-04-03 08:30:30,019 			Loss:    1.887e-02    			Backward time: 	 0.09 sec 
2023-04-03 08:30:30,019 ADAM: Layer 0 -> dw_min:9.9980e-01  dw_max:1.0002e+00 lr:1.0000e-03
2023-04-03 08:30:30,019 ADAM: Layer 1 -> dw_min:9.9947e-01  dw_max:1.0006e+00 lr:1.0000e-03
2023-04-03 08:30:30,019 ADAM: Layer 2 -> dw_min:9.9843e-01  dw_max:1.0014e+00 lr:1.0000e-03
2023-04-03 08:30:30,019 ADAM: Layer 3 -> dw_min:9.9939e-01  dw_max:1.0009e+00 lr:1.0000e-03
2023-04-03 08:30:30,058 			Learning rate: weights:   1.000e-03    
2023-04-03 08:30:30,058 			Last test performance: 97.50%
2023-04-03 08:30:30,058 ----------------
2023-04-03 08:30:33,410   54  =>  36   		Training 486 pattern with 99.79% 	Forward time: 	 3.25 sec
2023-04-03 08:30:33,410 			Loss:    9.006e-03    			Backward time: 	 0.09 sec 
2023-04-03 08:30:33,411 ADAM: Layer 0 -> dw_min:9.9980e-01  dw_max:1.0003e+00 lr:1.0000e-03
2023-04-03 08:30:33,411 ADAM: Layer 1 -> dw_min:9.9940e-01  dw_max:1.0006e+00 lr:1.0000e-03
2023-04-03 08:30:33,411 ADAM: Layer 2 -> dw_min:9.9857e-01  dw_max:1.0016e+00 lr:1.0000e-03
2023-04-03 08:30:33,411 ADAM: Layer 3 -> dw_min:9.9909e-01  dw_max:1.0008e+00 lr:1.0000e-03
2023-04-03 08:30:33,517 			Learning rate: weights:   1.000e-03    
2023-04-03 08:30:33,517 			Last test performance: 97.50%
2023-04-03 08:30:33,517 ----------------
2023-04-03 08:30:36,902   54  =>  37   		Training 486 pattern with 99.58% 	Forward time: 	 3.28 sec
2023-04-03 08:30:36,902 			Loss:    1.385e-02    			Backward time: 	 0.09 sec 
2023-04-03 08:30:36,902 ADAM: Layer 0 -> dw_min:9.9977e-01  dw_max:1.0003e+00 lr:1.0000e-03
2023-04-03 08:30:36,902 ADAM: Layer 1 -> dw_min:9.9909e-01  dw_max:1.0006e+00 lr:1.0000e-03
2023-04-03 08:30:36,902 ADAM: Layer 2 -> dw_min:9.9870e-01  dw_max:1.0014e+00 lr:1.0000e-03
2023-04-03 08:30:36,902 ADAM: Layer 3 -> dw_min:9.9918e-01  dw_max:1.0007e+00 lr:1.0000e-03
2023-04-03 08:30:36,918 			Learning rate: weights:   1.000e-03    
2023-04-03 08:30:36,918 			Last test performance: 97.50%
2023-04-03 08:30:36,918 ----------------
2023-04-03 08:30:40,300   54  =>  38   		Training 486 pattern with 99.58% 	Forward time: 	 3.28 sec
2023-04-03 08:30:40,300 			Loss:    1.661e-02    			Backward time: 	 0.09 sec 
2023-04-03 08:30:40,301 ADAM: Layer 0 -> dw_min:9.9978e-01  dw_max:1.0002e+00 lr:1.0000e-03
2023-04-03 08:30:40,301 ADAM: Layer 1 -> dw_min:9.9927e-01  dw_max:1.0005e+00 lr:1.0000e-03
2023-04-03 08:30:40,301 ADAM: Layer 2 -> dw_min:9.9874e-01  dw_max:1.0015e+00 lr:1.0000e-03
2023-04-03 08:30:40,301 ADAM: Layer 3 -> dw_min:9.9927e-01  dw_max:1.0006e+00 lr:1.0000e-03
2023-04-03 08:30:40,363 			Learning rate: weights:   1.000e-03    
2023-04-03 08:30:40,363 			Last test performance: 97.50%
2023-04-03 08:30:40,363 ----------------
2023-04-03 08:30:43,731   54  =>  39   		Training 486 pattern with 99.17% 	Forward time: 	 3.27 sec
2023-04-03 08:30:43,731 			Loss:    1.451e-02    			Backward time: 	 0.09 sec 
2023-04-03 08:30:43,731 ADAM: Layer 0 -> dw_min:9.9977e-01  dw_max:1.0002e+00 lr:1.0000e-03
2023-04-03 08:30:43,732 ADAM: Layer 1 -> dw_min:9.9935e-01  dw_max:1.0006e+00 lr:1.0000e-03
2023-04-03 08:30:43,732 ADAM: Layer 2 -> dw_min:9.9887e-01  dw_max:1.0013e+00 lr:1.0000e-03
2023-04-03 08:30:43,732 ADAM: Layer 3 -> dw_min:9.9934e-01  dw_max:1.0006e+00 lr:1.0000e-03
2023-04-03 08:30:43,749 			Learning rate: weights:   1.000e-03    
2023-04-03 08:30:43,749 			Last test performance: 97.50%
2023-04-03 08:30:43,749 ----------------
2023-04-03 08:30:47,159   54  =>  40   		Training 486 pattern with 99.58% 	Forward time: 	 3.31 sec
2023-04-03 08:30:47,159 			Loss:    1.483e-02    			Backward time: 	 0.10 sec 
2023-04-03 08:30:47,160 ADAM: Layer 0 -> dw_min:9.9977e-01  dw_max:1.0003e+00 lr:1.0000e-03
2023-04-03 08:30:47,160 ADAM: Layer 1 -> dw_min:9.9933e-01  dw_max:1.0006e+00 lr:1.0000e-03
2023-04-03 08:30:47,160 ADAM: Layer 2 -> dw_min:9.9898e-01  dw_max:1.0012e+00 lr:1.0000e-03
2023-04-03 08:30:47,160 ADAM: Layer 3 -> dw_min:9.9940e-01  dw_max:1.0005e+00 lr:1.0000e-03
2023-04-03 08:30:47,215 			Learning rate: weights:   1.000e-03    
2023-04-03 08:30:47,215 			Last test performance: 97.50%
2023-04-03 08:30:47,215 ----------------
2023-04-03 08:30:50,642   54  =>  41   		Training 486 pattern with 99.79% 	Forward time: 	 3.33 sec
2023-04-03 08:30:50,643 			Loss:    6.083e-03    			Backward time: 	 0.09 sec 
2023-04-03 08:30:50,643 ADAM: Layer 0 -> dw_min:9.9979e-01  dw_max:1.0002e+00 lr:1.0000e-03
2023-04-03 08:30:50,643 ADAM: Layer 1 -> dw_min:9.9942e-01  dw_max:1.0005e+00 lr:1.0000e-03
2023-04-03 08:30:50,643 ADAM: Layer 2 -> dw_min:9.9908e-01  dw_max:1.0011e+00 lr:1.0000e-03
2023-04-03 08:30:50,643 ADAM: Layer 3 -> dw_min:9.9947e-01  dw_max:1.0005e+00 lr:1.0000e-03
2023-04-03 08:30:50,717 			Learning rate: weights:   1.000e-03    
2023-04-03 08:30:50,717 			Last test performance: 97.50%
2023-04-03 08:30:50,717 ----------------
2023-04-03 08:30:54,093   54  =>  42   		Training 486 pattern with 99.58% 	Forward time: 	 3.27 sec
2023-04-03 08:30:54,093 			Loss:    1.261e-02    			Backward time: 	 0.10 sec 
2023-04-03 08:30:54,093 ADAM: Layer 0 -> dw_min:9.9983e-01  dw_max:1.0002e+00 lr:1.0000e-03
2023-04-03 08:30:54,093 ADAM: Layer 1 -> dw_min:9.9942e-01  dw_max:1.0005e+00 lr:1.0000e-03
2023-04-03 08:30:54,094 ADAM: Layer 2 -> dw_min:9.9892e-01  dw_max:1.0013e+00 lr:1.0000e-03
2023-04-03 08:30:54,094 ADAM: Layer 3 -> dw_min:9.9948e-01  dw_max:1.0004e+00 lr:1.0000e-03
2023-04-03 08:30:54,188 			Learning rate: weights:   1.000e-03    
2023-04-03 08:30:54,188 			Last test performance: 97.50%
2023-04-03 08:30:54,188 ----------------
2023-04-03 08:30:57,635   54  =>  43   		Training 486 pattern with 99.58% 	Forward time: 	 3.35 sec
2023-04-03 08:30:57,635 			Loss:    1.567e-02    			Backward time: 	 0.09 sec 
2023-04-03 08:30:57,636 ADAM: Layer 0 -> dw_min:9.9984e-01  dw_max:1.0002e+00 lr:1.0000e-03
2023-04-03 08:30:57,636 ADAM: Layer 1 -> dw_min:9.9949e-01  dw_max:1.0005e+00 lr:1.0000e-03
2023-04-03 08:30:57,636 ADAM: Layer 2 -> dw_min:9.9902e-01  dw_max:1.0011e+00 lr:1.0000e-03
2023-04-03 08:30:57,636 ADAM: Layer 3 -> dw_min:9.9953e-01  dw_max:1.0004e+00 lr:1.0000e-03
2023-04-03 08:30:57,696 			Learning rate: weights:   1.000e-03    
2023-04-03 08:30:57,696 			Last test performance: 97.50%
2023-04-03 08:30:57,696 ----------------
2023-04-03 08:31:01,088   54  =>  44   		Training 486 pattern with 99.79% 	Forward time: 	 3.29 sec
2023-04-03 08:31:01,088 			Loss:    9.262e-03    			Backward time: 	 0.09 sec 
2023-04-03 08:31:01,089 ADAM: Layer 0 -> dw_min:9.9984e-01  dw_max:1.0002e+00 lr:1.0000e-03
2023-04-03 08:31:01,089 ADAM: Layer 1 -> dw_min:9.9947e-01  dw_max:1.0004e+00 lr:1.0000e-03
2023-04-03 08:31:01,089 ADAM: Layer 2 -> dw_min:9.9880e-01  dw_max:1.0011e+00 lr:1.0000e-03
2023-04-03 08:31:01,089 ADAM: Layer 3 -> dw_min:9.9957e-01  dw_max:1.0003e+00 lr:1.0000e-03
2023-04-03 08:31:01,162 			Learning rate: weights:   1.000e-03    
2023-04-03 08:31:01,162 			Last test performance: 97.50%
2023-04-03 08:31:01,162 ----------------
2023-04-03 08:31:04,564   54  =>  45   		Training 486 pattern with 99.17% 	Forward time: 	 3.30 sec
2023-04-03 08:31:04,564 			Loss:    2.297e-02    			Backward time: 	 0.09 sec 
2023-04-03 08:31:04,564 ADAM: Layer 0 -> dw_min:9.9979e-01  dw_max:1.0002e+00 lr:1.0000e-03
2023-04-03 08:31:04,564 ADAM: Layer 1 -> dw_min:9.9933e-01  dw_max:1.0010e+00 lr:1.0000e-03
2023-04-03 08:31:04,564 ADAM: Layer 2 -> dw_min:9.9874e-01  dw_max:1.0011e+00 lr:1.0000e-03
2023-04-03 08:31:04,564 ADAM: Layer 3 -> dw_min:9.9960e-01  dw_max:1.0005e+00 lr:1.0000e-03
2023-04-03 08:31:04,675 			Learning rate: weights:   1.000e-03    
2023-04-03 08:31:04,675 			Last test performance: 97.50%
2023-04-03 08:31:04,675 ----------------
2023-04-03 08:31:08,044   54  =>  46   		Training 486 pattern with 99.58% 	Forward time: 	 3.27 sec
2023-04-03 08:31:08,044 			Loss:    1.074e-02    			Backward time: 	 0.10 sec 
2023-04-03 08:31:08,045 ADAM: Layer 0 -> dw_min:9.9981e-01  dw_max:1.0002e+00 lr:1.0000e-03
2023-04-03 08:31:08,045 ADAM: Layer 1 -> dw_min:9.9941e-01  dw_max:1.0009e+00 lr:1.0000e-03
2023-04-03 08:31:08,045 ADAM: Layer 2 -> dw_min:9.9874e-01  dw_max:1.0014e+00 lr:1.0000e-03
2023-04-03 08:31:08,045 ADAM: Layer 3 -> dw_min:9.9964e-01  dw_max:1.0004e+00 lr:1.0000e-03
2023-04-03 08:31:08,061 			Learning rate: weights:   1.000e-03    
2023-04-03 08:31:08,061 			Last test performance: 97.50%
2023-04-03 08:31:08,061 ----------------
2023-04-03 08:31:11,387   54  =>  47   		Training 486 pattern with 99.58% 	Forward time: 	 3.23 sec
2023-04-03 08:31:11,387 			Loss:    1.573e-02    			Backward time: 	 0.09 sec 
2023-04-03 08:31:11,387 ADAM: Layer 0 -> dw_min:9.9981e-01  dw_max:1.0002e+00 lr:1.0000e-03
2023-04-03 08:31:11,387 ADAM: Layer 1 -> dw_min:9.9939e-01  dw_max:1.0008e+00 lr:1.0000e-03
2023-04-03 08:31:11,387 ADAM: Layer 2 -> dw_min:9.9878e-01  dw_max:1.0013e+00 lr:1.0000e-03
2023-04-03 08:31:11,387 ADAM: Layer 3 -> dw_min:9.9960e-01  dw_max:1.0004e+00 lr:1.0000e-03
2023-04-03 08:31:11,443 			Learning rate: weights:   1.000e-03    
2023-04-03 08:31:11,443 			Last test performance: 97.50%
2023-04-03 08:31:11,443 ----------------
2023-04-03 08:31:14,837   54  =>  48   		Training 486 pattern with 99.79% 	Forward time: 	 3.29 sec
2023-04-03 08:31:14,837 			Loss:    1.012e-02    			Backward time: 	 0.10 sec 
2023-04-03 08:31:14,837 ADAM: Layer 0 -> dw_min:9.9983e-01  dw_max:1.0002e+00 lr:1.0000e-03
2023-04-03 08:31:14,837 ADAM: Layer 1 -> dw_min:9.9946e-01  dw_max:1.0007e+00 lr:1.0000e-03
2023-04-03 08:31:14,837 ADAM: Layer 2 -> dw_min:9.9890e-01  dw_max:1.0012e+00 lr:1.0000e-03
2023-04-03 08:31:14,837 ADAM: Layer 3 -> dw_min:9.9964e-01  dw_max:1.0004e+00 lr:1.0000e-03
2023-04-03 08:31:14,906 			Learning rate: weights:   1.000e-03    
2023-04-03 08:31:14,906 			Last test performance: 97.50%
2023-04-03 08:31:14,906 ----------------
2023-04-03 08:31:18,286   54  =>  49   		Training 486 pattern with 99.79% 	Forward time: 	 3.28 sec
2023-04-03 08:31:18,286 			Loss:    7.410e-03    			Backward time: 	 0.09 sec 
2023-04-03 08:31:18,287 ADAM: Layer 0 -> dw_min:9.9984e-01  dw_max:1.0002e+00 lr:1.0000e-03
2023-04-03 08:31:18,287 ADAM: Layer 1 -> dw_min:9.9951e-01  dw_max:1.0008e+00 lr:1.0000e-03
2023-04-03 08:31:18,287 ADAM: Layer 2 -> dw_min:9.9901e-01  dw_max:1.0011e+00 lr:1.0000e-03
2023-04-03 08:31:18,287 ADAM: Layer 3 -> dw_min:9.9968e-01  dw_max:1.0003e+00 lr:1.0000e-03
2023-04-03 08:31:18,376 			Learning rate: weights:   1.000e-03    
2023-04-03 08:31:18,376 			Last test performance: 97.50%
2023-04-03 08:31:18,376 ----------------
2023-04-03 08:31:21,713   54  =>  50   		Training 486 pattern with 99.38% 	Forward time: 	 3.24 sec
2023-04-03 08:31:21,714 			Loss:    8.990e-03    			Backward time: 	 0.09 sec 
2023-04-03 08:31:21,714 ADAM: Layer 0 -> dw_min:9.9987e-01  dw_max:1.0002e+00 lr:1.0000e-03
2023-04-03 08:31:21,714 ADAM: Layer 1 -> dw_min:9.9956e-01  dw_max:1.0007e+00 lr:1.0000e-03
2023-04-03 08:31:21,714 ADAM: Layer 2 -> dw_min:9.9857e-01  dw_max:1.0010e+00 lr:1.0000e-03
2023-04-03 08:31:21,715 ADAM: Layer 3 -> dw_min:9.9934e-01  dw_max:1.0007e+00 lr:1.0000e-03
2023-04-03 08:31:21,732 			Learning rate: weights:   1.000e-03    
2023-04-03 08:31:21,732 			Last test performance: 97.50%
2023-04-03 08:31:21,732 ----------------
2023-04-03 08:31:25,091   54  =>  51   		Training 486 pattern with 99.38% 	Forward time: 	 3.26 sec
2023-04-03 08:31:25,091 			Loss:    1.046e-02    			Backward time: 	 0.09 sec 
2023-04-03 08:31:25,092 ADAM: Layer 0 -> dw_min:9.9984e-01  dw_max:1.0002e+00 lr:1.0000e-03
2023-04-03 08:31:25,092 ADAM: Layer 1 -> dw_min:9.9947e-01  dw_max:1.0006e+00 lr:1.0000e-03
2023-04-03 08:31:25,092 ADAM: Layer 2 -> dw_min:9.9871e-01  dw_max:1.0011e+00 lr:1.0000e-03
2023-04-03 08:31:25,092 ADAM: Layer 3 -> dw_min:9.9941e-01  dw_max:1.0006e+00 lr:1.0000e-03
2023-04-03 08:31:25,184 			Learning rate: weights:   1.000e-03    
2023-04-03 08:31:25,184 			Last test performance: 97.50%
2023-04-03 08:31:25,184 ----------------
2023-04-03 08:31:28,541   54  =>  52   		Training 486 pattern with 99.38% 	Forward time: 	 3.26 sec
2023-04-03 08:31:28,541 			Loss:    1.621e-02    			Backward time: 	 0.09 sec 
2023-04-03 08:31:28,541 ADAM: Layer 0 -> dw_min:9.9986e-01  dw_max:1.0002e+00 lr:1.0000e-03
2023-04-03 08:31:28,541 ADAM: Layer 1 -> dw_min:9.9947e-01  dw_max:1.0006e+00 lr:1.0000e-03
2023-04-03 08:31:28,542 ADAM: Layer 2 -> dw_min:9.9884e-01  dw_max:1.0013e+00 lr:1.0000e-03
2023-04-03 08:31:28,542 ADAM: Layer 3 -> dw_min:9.9941e-01  dw_max:1.0006e+00 lr:1.0000e-03
2023-04-03 08:31:28,621 			Learning rate: weights:   1.000e-03    
2023-04-03 08:31:28,621 			Last test performance: 97.50%
2023-04-03 08:31:28,621 ----------------
2023-04-03 08:31:32,033   54  =>  53   		Training 486 pattern with 99.58% 	Forward time: 	 3.31 sec
2023-04-03 08:31:32,033 			Loss:    1.997e-02    			Backward time: 	 0.09 sec 
2023-04-03 08:31:32,034 ADAM: Layer 0 -> dw_min:9.9979e-01  dw_max:1.0002e+00 lr:1.0000e-03
2023-04-03 08:31:32,034 ADAM: Layer 1 -> dw_min:9.9954e-01  dw_max:1.0005e+00 lr:1.0000e-03
2023-04-03 08:31:32,034 ADAM: Layer 2 -> dw_min:9.9895e-01  dw_max:1.0012e+00 lr:1.0000e-03
2023-04-03 08:31:32,034 ADAM: Layer 3 -> dw_min:9.9947e-01  dw_max:1.0005e+00 lr:1.0000e-03
2023-04-03 08:31:32,117 			Learning rate: weights:   1.000e-03    
2023-04-03 08:31:32,117 			Last test performance: 97.50%
2023-04-03 08:31:32,117 ----------------
2023-04-03 08:31:35,556   54  =>  54   		Training 486 pattern with 99.17% 	Forward time: 	 3.34 sec
2023-04-03 08:31:35,556 			Loss:    1.747e-02    			Backward time: 	 0.09 sec 
2023-04-03 08:31:35,557 ADAM: Layer 0 -> dw_min:9.9981e-01  dw_max:1.0002e+00 lr:1.0000e-03
2023-04-03 08:31:35,557 ADAM: Layer 1 -> dw_min:9.9931e-01  dw_max:1.0010e+00 lr:1.0000e-03
2023-04-03 08:31:35,557 ADAM: Layer 2 -> dw_min:9.9885e-01  dw_max:1.0010e+00 lr:1.0000e-03
2023-04-03 08:31:35,557 ADAM: Layer 3 -> dw_min:9.9952e-01  dw_max:1.0005e+00 lr:1.0000e-03
2023-04-03 08:31:35,678 			Learning rate: weights:   1.000e-03    
2023-04-03 08:31:35,679 			Last test performance: 97.50%
2023-04-03 08:31:35,679 ----------------
2023-04-03 08:31:39,124   54  =>  55   		Training 486 pattern with 99.58% 	Forward time: 	 3.34 sec
2023-04-03 08:31:39,124 			Loss:    1.399e-02    			Backward time: 	 0.10 sec 
2023-04-03 08:31:39,124 ADAM: Layer 0 -> dw_min:9.9981e-01  dw_max:1.0002e+00 lr:1.0000e-03
2023-04-03 08:31:39,124 ADAM: Layer 1 -> dw_min:9.9934e-01  dw_max:1.0009e+00 lr:1.0000e-03
2023-04-03 08:31:39,125 ADAM: Layer 2 -> dw_min:9.9849e-01  dw_max:1.0013e+00 lr:1.0000e-03
2023-04-03 08:31:39,125 ADAM: Layer 3 -> dw_min:9.9957e-01  dw_max:1.0006e+00 lr:1.0000e-03
2023-04-03 08:31:39,167 			Learning rate: weights:   1.000e-03    
2023-04-03 08:31:39,167 			Last test performance: 97.50%
2023-04-03 08:31:39,167 ----------------
2023-04-03 08:31:42,540   54  =>  56   		Training 486 pattern with 99.58% 	Forward time: 	 3.27 sec
2023-04-03 08:31:42,540 			Loss:    2.005e-02    			Backward time: 	 0.09 sec 
2023-04-03 08:31:42,540 ADAM: Layer 0 -> dw_min:9.9976e-01  dw_max:1.0002e+00 lr:1.0000e-03
2023-04-03 08:31:42,541 ADAM: Layer 1 -> dw_min:9.9938e-01  dw_max:1.0008e+00 lr:1.0000e-03
2023-04-03 08:31:42,541 ADAM: Layer 2 -> dw_min:9.9864e-01  dw_max:1.0012e+00 lr:1.0000e-03
2023-04-03 08:31:42,541 ADAM: Layer 3 -> dw_min:9.9961e-01  dw_max:1.0005e+00 lr:1.0000e-03
2023-04-03 08:31:42,555 			Learning rate: weights:   1.000e-03    
2023-04-03 08:31:42,555 			Last test performance: 97.50%
2023-04-03 08:31:42,555 ----------------
2023-04-03 08:31:45,944   54  =>  57   		Training 486 pattern with 98.96% 	Forward time: 	 3.29 sec
2023-04-03 08:31:45,944 			Loss:    3.412e-02    			Backward time: 	 0.09 sec 
2023-04-03 08:31:45,945 ADAM: Layer 0 -> dw_min:9.9977e-01  dw_max:1.0002e+00 lr:1.0000e-03
2023-04-03 08:31:45,945 ADAM: Layer 1 -> dw_min:9.9941e-01  dw_max:1.0007e+00 lr:1.0000e-03
2023-04-03 08:31:45,945 ADAM: Layer 2 -> dw_min:9.9878e-01  dw_max:1.0010e+00 lr:1.0000e-03
2023-04-03 08:31:45,945 ADAM: Layer 3 -> dw_min:9.9965e-01  dw_max:1.0005e+00 lr:1.0000e-03
2023-04-03 08:31:46,004 			Learning rate: weights:   1.000e-03    
2023-04-03 08:31:46,004 			Last test performance: 97.50%
2023-04-03 08:31:46,004 ----------------
2023-04-03 08:31:49,345   54  =>  58   		Training 486 pattern with 99.38% 	Forward time: 	 3.24 sec
2023-04-03 08:31:49,345 			Loss:    3.655e-02    			Backward time: 	 0.10 sec 
2023-04-03 08:31:49,345 ADAM: Layer 0 -> dw_min:9.9979e-01  dw_max:1.0002e+00 lr:1.0000e-03
2023-04-03 08:31:49,345 ADAM: Layer 1 -> dw_min:9.9941e-01  dw_max:1.0006e+00 lr:1.0000e-03
2023-04-03 08:31:49,346 ADAM: Layer 2 -> dw_min:9.9843e-01  dw_max:1.0012e+00 lr:1.0000e-03
2023-04-03 08:31:49,346 ADAM: Layer 3 -> dw_min:9.9964e-01  dw_max:1.0008e+00 lr:1.0000e-03
2023-04-03 08:31:49,382 			Learning rate: weights:   1.000e-03    
2023-04-03 08:31:49,382 			Last test performance: 97.50%
2023-04-03 08:31:49,382 ----------------
2023-04-03 08:31:52,747   54  =>  59   		Training 486 pattern with 99.38% 	Forward time: 	 3.26 sec
2023-04-03 08:31:52,747 			Loss:    1.691e-02    			Backward time: 	 0.09 sec 
2023-04-03 08:31:52,748 ADAM: Layer 0 -> dw_min:9.9980e-01  dw_max:1.0002e+00 lr:1.0000e-03
2023-04-03 08:31:52,748 ADAM: Layer 1 -> dw_min:9.9935e-01  dw_max:1.0006e+00 lr:1.0000e-03
2023-04-03 08:31:52,748 ADAM: Layer 2 -> dw_min:9.9844e-01  dw_max:1.0014e+00 lr:1.0000e-03
2023-04-03 08:31:52,748 ADAM: Layer 3 -> dw_min:9.9953e-01  dw_max:1.0007e+00 lr:1.0000e-03
2023-04-03 08:31:52,810 			Learning rate: weights:   1.000e-03    
2023-04-03 08:31:52,810 			Last test performance: 97.50%
2023-04-03 08:31:52,810 ----------------
2023-04-03 08:31:56,175   54  =>  60   		Training 486 pattern with 99.38% 	Forward time: 	 3.27 sec
2023-04-03 08:31:56,175 			Loss:    2.238e-02    			Backward time: 	 0.09 sec 
2023-04-03 08:31:56,176 ADAM: Layer 0 -> dw_min:9.9976e-01  dw_max:1.0002e+00 lr:1.0000e-03
2023-04-03 08:31:56,176 ADAM: Layer 1 -> dw_min:9.9941e-01  dw_max:1.0006e+00 lr:1.0000e-03
2023-04-03 08:31:56,176 ADAM: Layer 2 -> dw_min:9.9860e-01  dw_max:1.0012e+00 lr:1.0000e-03
2023-04-03 08:31:56,176 ADAM: Layer 3 -> dw_min:9.9958e-01  dw_max:1.0006e+00 lr:1.0000e-03
2023-04-03 08:31:56,195 			Learning rate: weights:   1.000e-03    
2023-04-03 08:31:56,195 			Last test performance: 97.50%
2023-04-03 08:31:56,195 ----------------
2023-04-03 08:31:59,554   54  =>  61   		Training 486 pattern with 98.96% 	Forward time: 	 3.26 sec
2023-04-03 08:31:59,554 			Loss:    2.621e-02    			Backward time: 	 0.09 sec 
2023-04-03 08:31:59,555 ADAM: Layer 0 -> dw_min:9.9974e-01  dw_max:1.0002e+00 lr:1.0000e-03
2023-04-03 08:31:59,555 ADAM: Layer 1 -> dw_min:9.9921e-01  dw_max:1.0010e+00 lr:1.0000e-03
2023-04-03 08:31:59,555 ADAM: Layer 2 -> dw_min:9.9862e-01  dw_max:1.0015e+00 lr:1.0000e-03
2023-04-03 08:31:59,555 ADAM: Layer 3 -> dw_min:9.9935e-01  dw_max:1.0006e+00 lr:1.0000e-03
2023-04-03 08:31:59,625 			Learning rate: weights:   1.000e-03    
2023-04-03 08:31:59,625 			Last test performance: 97.50%
2023-04-03 08:31:59,625 ----------------
2023-04-03 08:32:03,046   54  =>  62   		Training 486 pattern with 98.96% 	Forward time: 	 3.32 sec
2023-04-03 08:32:03,046 			Loss:    1.741e-02    			Backward time: 	 0.09 sec 
2023-04-03 08:32:03,046 ADAM: Layer 0 -> dw_min:9.9976e-01  dw_max:1.0002e+00 lr:1.0000e-03
2023-04-03 08:32:03,046 ADAM: Layer 1 -> dw_min:9.9925e-01  dw_max:1.0009e+00 lr:1.0000e-03
2023-04-03 08:32:03,047 ADAM: Layer 2 -> dw_min:9.9865e-01  dw_max:1.0014e+00 lr:1.0000e-03
2023-04-03 08:32:03,047 ADAM: Layer 3 -> dw_min:9.9941e-01  dw_max:1.0005e+00 lr:1.0000e-03
2023-04-03 08:32:03,081 			Learning rate: weights:   1.000e-03    
2023-04-03 08:32:03,081 			Last test performance: 97.50%
2023-04-03 08:32:03,081 ----------------
2023-04-03 08:32:06,509   54  =>  63   		Training 486 pattern with 98.75% 	Forward time: 	 3.33 sec
2023-04-03 08:32:06,509 			Loss:    3.583e-02    			Backward time: 	 0.10 sec 
2023-04-03 08:32:06,510 ADAM: Layer 0 -> dw_min:9.9973e-01  dw_max:1.0002e+00 lr:1.0000e-03
2023-04-03 08:32:06,510 ADAM: Layer 1 -> dw_min:9.9909e-01  dw_max:1.0008e+00 lr:1.0000e-03
2023-04-03 08:32:06,510 ADAM: Layer 2 -> dw_min:9.9879e-01  dw_max:1.0015e+00 lr:1.0000e-03
2023-04-03 08:32:06,511 ADAM: Layer 3 -> dw_min:9.9947e-01  dw_max:1.0011e+00 lr:1.0000e-03
2023-04-03 08:32:06,570 			Learning rate: weights:   1.000e-03    
2023-04-03 08:32:06,570 			Last test performance: 97.50%
2023-04-03 08:32:06,570 ----------------
2023-04-03 08:32:09,975   54  =>  64   		Training 486 pattern with 99.79% 	Forward time: 	 3.31 sec
2023-04-03 08:32:09,975 			Loss:    5.786e-03    			Backward time: 	 0.09 sec 
2023-04-03 08:32:09,976 ADAM: Layer 0 -> dw_min:9.9976e-01  dw_max:1.0002e+00 lr:1.0000e-03
2023-04-03 08:32:09,976 ADAM: Layer 1 -> dw_min:9.9916e-01  dw_max:1.0007e+00 lr:1.0000e-03
2023-04-03 08:32:09,976 ADAM: Layer 2 -> dw_min:9.9880e-01  dw_max:1.0013e+00 lr:1.0000e-03
2023-04-03 08:32:09,976 ADAM: Layer 3 -> dw_min:9.9942e-01  dw_max:1.0010e+00 lr:1.0000e-03
2023-04-03 08:32:10,046 			Learning rate: weights:   1.000e-03    
2023-04-03 08:32:10,046 			Last test performance: 97.50%
2023-04-03 08:32:10,046 ----------------
2023-04-03 08:32:13,435   54  =>  65   		Training 486 pattern with 99.58% 	Forward time: 	 3.29 sec
2023-04-03 08:32:13,435 			Loss:    9.474e-03    			Backward time: 	 0.09 sec 
2023-04-03 08:32:13,435 ADAM: Layer 0 -> dw_min:9.9969e-01  dw_max:1.0002e+00 lr:1.0000e-03
2023-04-03 08:32:13,435 ADAM: Layer 1 -> dw_min:9.9919e-01  dw_max:1.0012e+00 lr:1.0000e-03
2023-04-03 08:32:13,435 ADAM: Layer 2 -> dw_min:9.9854e-01  dw_max:1.0012e+00 lr:1.0000e-03
2023-04-03 08:32:13,435 ADAM: Layer 3 -> dw_min:9.9947e-01  dw_max:1.0007e+00 lr:1.0000e-03
2023-04-03 08:32:13,527 			Learning rate: weights:   1.000e-03    
2023-04-03 08:32:13,527 			Last test performance: 97.50%
2023-04-03 08:32:13,527 ----------------
2023-04-03 08:32:16,923   54  =>  66   		Training 486 pattern with 98.96% 	Forward time: 	 3.30 sec
2023-04-03 08:32:16,923 			Loss:    2.163e-02    			Backward time: 	 0.10 sec 
2023-04-03 08:32:16,924 ADAM: Layer 0 -> dw_min:9.9973e-01  dw_max:1.0002e+00 lr:1.0000e-03
2023-04-03 08:32:16,924 ADAM: Layer 1 -> dw_min:9.9896e-01  dw_max:1.0011e+00 lr:1.0000e-03
2023-04-03 08:32:16,924 ADAM: Layer 2 -> dw_min:9.9862e-01  dw_max:1.0015e+00 lr:1.0000e-03
2023-04-03 08:32:16,924 ADAM: Layer 3 -> dw_min:9.9952e-01  dw_max:1.0006e+00 lr:1.0000e-03
2023-04-03 08:32:16,939 			Learning rate: weights:   1.000e-03    
2023-04-03 08:32:16,939 			Last test performance: 97.50%
2023-04-03 08:32:16,939 ----------------
2023-04-03 08:32:20,336   54  =>  67   		Training 486 pattern with 99.38% 	Forward time: 	 3.30 sec
2023-04-03 08:32:20,336 			Loss:    2.525e-02    			Backward time: 	 0.09 sec 
2023-04-03 08:32:20,336 ADAM: Layer 0 -> dw_min:9.9970e-01  dw_max:1.0003e+00 lr:1.0000e-03
2023-04-03 08:32:20,336 ADAM: Layer 1 -> dw_min:9.9906e-01  dw_max:1.0010e+00 lr:1.0000e-03
2023-04-03 08:32:20,336 ADAM: Layer 2 -> dw_min:9.9876e-01  dw_max:1.0014e+00 lr:1.0000e-03
2023-04-03 08:32:20,336 ADAM: Layer 3 -> dw_min:9.9957e-01  dw_max:1.0006e+00 lr:1.0000e-03
2023-04-03 08:32:20,400 			Learning rate: weights:   1.000e-03    
2023-04-03 08:32:20,400 			Last test performance: 97.50%
2023-04-03 08:32:20,400 ----------------
2023-04-03 08:32:23,737   54  =>  68   		Training 486 pattern with 99.17% 	Forward time: 	 3.24 sec
2023-04-03 08:32:23,737 			Loss:    1.760e-02    			Backward time: 	 0.09 sec 
2023-04-03 08:32:23,737 ADAM: Layer 0 -> dw_min:9.9966e-01  dw_max:1.0003e+00 lr:1.0000e-03
2023-04-03 08:32:23,737 ADAM: Layer 1 -> dw_min:9.9914e-01  dw_max:1.0009e+00 lr:1.0000e-03
2023-04-03 08:32:23,737 ADAM: Layer 2 -> dw_min:9.9888e-01  dw_max:1.0013e+00 lr:1.0000e-03
2023-04-03 08:32:23,737 ADAM: Layer 3 -> dw_min:9.9952e-01  dw_max:1.0005e+00 lr:1.0000e-03
2023-04-03 08:32:23,783 			Learning rate: weights:   1.000e-03    
2023-04-03 08:32:23,783 			Last test performance: 97.50%
2023-04-03 08:32:23,783 ----------------
2023-04-03 08:32:27,228   54  =>  69   		Training 486 pattern with 99.17% 	Forward time: 	 3.34 sec
2023-04-03 08:32:27,228 			Loss:    2.704e-02    			Backward time: 	 0.10 sec 
2023-04-03 08:32:27,228 ADAM: Layer 0 -> dw_min:9.9967e-01  dw_max:1.0002e+00 lr:1.0000e-03
2023-04-03 08:32:27,228 ADAM: Layer 1 -> dw_min:9.9925e-01  dw_max:1.0009e+00 lr:1.0000e-03
2023-04-03 08:32:27,228 ADAM: Layer 2 -> dw_min:9.9877e-01  dw_max:1.0012e+00 lr:1.0000e-03
2023-04-03 08:32:27,229 ADAM: Layer 3 -> dw_min:9.9952e-01  dw_max:1.0005e+00 lr:1.0000e-03
2023-04-03 08:32:27,338 			Learning rate: weights:   1.000e-03    
2023-04-03 08:32:27,338 			Last test performance: 97.50%
2023-04-03 08:32:27,339 ----------------
2023-04-03 08:32:30,746   54  =>  70   		Training 486 pattern with 99.17% 	Forward time: 	 3.31 sec
2023-04-03 08:32:30,747 			Loss:    2.412e-02    			Backward time: 	 0.09 sec 
2023-04-03 08:32:30,747 ADAM: Layer 0 -> dw_min:9.9973e-01  dw_max:1.0002e+00 lr:1.0000e-03
2023-04-03 08:32:30,747 ADAM: Layer 1 -> dw_min:9.9933e-01  dw_max:1.0008e+00 lr:1.0000e-03
2023-04-03 08:32:30,747 ADAM: Layer 2 -> dw_min:9.9850e-01  dw_max:1.0013e+00 lr:1.0000e-03
2023-04-03 08:32:30,747 ADAM: Layer 3 -> dw_min:9.9940e-01  dw_max:1.0004e+00 lr:1.0000e-03
2023-04-03 08:32:30,905 			Learning rate: weights:   1.000e-03    
2023-04-03 08:32:30,905 			Last test performance: 97.50%
2023-04-03 08:32:30,905 ----------------
2023-04-03 08:32:34,305   54  =>  71   		Training 486 pattern with 100.00% 	Forward time: 	 3.30 sec
2023-04-03 08:32:34,305 			Loss:    6.409e-03    			Backward time: 	 0.09 sec 
2023-04-03 08:32:34,305 ADAM: Layer 0 -> dw_min:9.9974e-01  dw_max:1.0002e+00 lr:1.0000e-03
2023-04-03 08:32:34,305 ADAM: Layer 1 -> dw_min:9.9939e-01  dw_max:1.0007e+00 lr:1.0000e-03
2023-04-03 08:32:34,306 ADAM: Layer 2 -> dw_min:9.9865e-01  dw_max:1.0011e+00 lr:1.0000e-03
2023-04-03 08:32:34,306 ADAM: Layer 3 -> dw_min:9.9945e-01  dw_max:1.0004e+00 lr:1.0000e-03
2023-04-03 08:32:34,429 			Learning rate: weights:   1.000e-03    
2023-04-03 08:32:34,429 			Last test performance: 97.50%
2023-04-03 08:32:34,429 ----------------
2023-04-03 08:32:37,751   54  =>  72   		Training 486 pattern with 99.58% 	Forward time: 	 3.22 sec
2023-04-03 08:32:37,751 			Loss:    1.045e-02    			Backward time: 	 0.09 sec 
2023-04-03 08:32:37,752 ADAM: Layer 0 -> dw_min:9.9975e-01  dw_max:1.0002e+00 lr:1.0000e-03
2023-04-03 08:32:37,752 ADAM: Layer 1 -> dw_min:9.9935e-01  dw_max:1.0010e+00 lr:1.0000e-03
2023-04-03 08:32:37,752 ADAM: Layer 2 -> dw_min:9.9871e-01  dw_max:1.0013e+00 lr:1.0000e-03
2023-04-03 08:32:37,752 ADAM: Layer 3 -> dw_min:9.9910e-01  dw_max:1.0005e+00 lr:1.0000e-03
2023-04-03 08:32:37,850 			Learning rate: weights:   1.000e-03    
2023-04-03 08:32:37,850 			Last test performance: 97.50%
2023-04-03 08:32:37,850 ----------------
2023-04-03 08:32:41,230   54  =>  73   		Training 486 pattern with 99.79% 	Forward time: 	 3.28 sec
2023-04-03 08:32:41,230 			Loss:    1.485e-02    			Backward time: 	 0.10 sec 
2023-04-03 08:32:41,230 ADAM: Layer 0 -> dw_min:9.9975e-01  dw_max:1.0002e+00 lr:1.0000e-03
2023-04-03 08:32:41,231 ADAM: Layer 1 -> dw_min:9.9916e-01  dw_max:1.0009e+00 lr:1.0000e-03
2023-04-03 08:32:41,231 ADAM: Layer 2 -> dw_min:9.9865e-01  dw_max:1.0012e+00 lr:1.0000e-03
2023-04-03 08:32:41,231 ADAM: Layer 3 -> dw_min:9.9919e-01  dw_max:1.0005e+00 lr:1.0000e-03
2023-04-03 08:32:41,291 			Learning rate: weights:   1.000e-03    
2023-04-03 08:32:41,291 			Last test performance: 97.50%
2023-04-03 08:32:41,291 ----------------
2023-04-03 08:32:44,661   54  =>  74   		Training 486 pattern with 99.38% 	Forward time: 	 3.27 sec
2023-04-03 08:32:44,661 			Loss:    2.010e-02    			Backward time: 	 0.09 sec 
2023-04-03 08:32:44,661 ADAM: Layer 0 -> dw_min:9.9973e-01  dw_max:1.0002e+00 lr:1.0000e-03
2023-04-03 08:32:44,661 ADAM: Layer 1 -> dw_min:9.9925e-01  dw_max:1.0008e+00 lr:1.0000e-03
2023-04-03 08:32:44,661 ADAM: Layer 2 -> dw_min:9.9878e-01  dw_max:1.0011e+00 lr:1.0000e-03
2023-04-03 08:32:44,662 ADAM: Layer 3 -> dw_min:9.9927e-01  dw_max:1.0008e+00 lr:1.0000e-03
2023-04-03 08:32:44,722 			Learning rate: weights:   1.000e-03    
2023-04-03 08:32:44,722 			Last test performance: 97.50%
2023-04-03 08:32:44,722 ----------------
2023-04-03 08:32:48,101   54  =>  75   		Training 486 pattern with 99.79% 	Forward time: 	 3.28 sec
2023-04-03 08:32:48,101 			Loss:    1.116e-02    			Backward time: 	 0.09 sec 
2023-04-03 08:32:48,102 ADAM: Layer 0 -> dw_min:9.9976e-01  dw_max:1.0002e+00 lr:1.0000e-03
2023-04-03 08:32:48,102 ADAM: Layer 1 -> dw_min:9.9929e-01  dw_max:1.0007e+00 lr:1.0000e-03
2023-04-03 08:32:48,102 ADAM: Layer 2 -> dw_min:9.9891e-01  dw_max:1.0010e+00 lr:1.0000e-03
2023-04-03 08:32:48,102 ADAM: Layer 3 -> dw_min:9.9934e-01  dw_max:1.0007e+00 lr:1.0000e-03
2023-04-03 08:32:48,191 			Learning rate: weights:   1.000e-03    
2023-04-03 08:32:48,191 			Last test performance: 97.50%
2023-04-03 08:32:48,191 ----------------
2023-04-03 08:32:51,560   54  =>  76   		Training 486 pattern with 99.79% 	Forward time: 	 3.27 sec
2023-04-03 08:32:51,560 			Loss:    6.244e-03    			Backward time: 	 0.10 sec 
2023-04-03 08:32:51,560 ADAM: Layer 0 -> dw_min:9.9980e-01  dw_max:1.0002e+00 lr:1.0000e-03
2023-04-03 08:32:51,560 ADAM: Layer 1 -> dw_min:9.9937e-01  dw_max:1.0006e+00 lr:1.0000e-03
2023-04-03 08:32:51,560 ADAM: Layer 2 -> dw_min:9.9866e-01  dw_max:1.0012e+00 lr:1.0000e-03
2023-04-03 08:32:51,561 ADAM: Layer 3 -> dw_min:9.9941e-01  dw_max:1.0007e+00 lr:1.0000e-03
2023-04-03 08:32:51,616 			Learning rate: weights:   1.000e-03    
2023-04-03 08:32:51,616 			Last test performance: 97.50%
2023-04-03 08:32:51,616 ----------------
2023-04-03 08:32:54,986   54  =>  77   		Training 486 pattern with 99.58% 	Forward time: 	 3.27 sec
2023-04-03 08:32:54,986 			Loss:    1.337e-02    			Backward time: 	 0.09 sec 
2023-04-03 08:32:54,986 ADAM: Layer 0 -> dw_min:9.9980e-01  dw_max:1.0002e+00 lr:1.0000e-03
2023-04-03 08:32:54,986 ADAM: Layer 1 -> dw_min:9.9938e-01  dw_max:1.0007e+00 lr:1.0000e-03
2023-04-03 08:32:54,986 ADAM: Layer 2 -> dw_min:9.9872e-01  dw_max:1.0011e+00 lr:1.0000e-03
2023-04-03 08:32:54,986 ADAM: Layer 3 -> dw_min:9.9947e-01  dw_max:1.0006e+00 lr:1.0000e-03
2023-04-03 08:32:55,062 			Learning rate: weights:   1.000e-03    
2023-04-03 08:32:55,062 			Last test performance: 97.50%
2023-04-03 08:32:55,062 ----------------
2023-04-03 08:32:58,471   54  =>  78   		Training 486 pattern with 99.38% 	Forward time: 	 3.31 sec
2023-04-03 08:32:58,471 			Loss:    1.716e-02    			Backward time: 	 0.09 sec 
2023-04-03 08:32:58,471 ADAM: Layer 0 -> dw_min:9.9979e-01  dw_max:1.0002e+00 lr:1.0000e-03
2023-04-03 08:32:58,471 ADAM: Layer 1 -> dw_min:9.9938e-01  dw_max:1.0008e+00 lr:1.0000e-03
2023-04-03 08:32:58,471 ADAM: Layer 2 -> dw_min:9.9885e-01  dw_max:1.0012e+00 lr:1.0000e-03
2023-04-03 08:32:58,471 ADAM: Layer 3 -> dw_min:9.9939e-01  dw_max:1.0005e+00 lr:1.0000e-03
2023-04-03 08:32:58,596 			Learning rate: weights:   1.000e-03    
2023-04-03 08:32:58,596 			Last test performance: 97.50%
2023-04-03 08:32:58,596 ----------------
2023-04-03 08:33:01,985   54  =>  79   		Training 486 pattern with 99.58% 	Forward time: 	 3.29 sec
2023-04-03 08:33:01,985 			Loss:    1.936e-02    			Backward time: 	 0.09 sec 
2023-04-03 08:33:01,985 ADAM: Layer 0 -> dw_min:9.9982e-01  dw_max:1.0002e+00 lr:1.0000e-03
2023-04-03 08:33:01,985 ADAM: Layer 1 -> dw_min:9.9941e-01  dw_max:1.0007e+00 lr:1.0000e-03
2023-04-03 08:33:01,986 ADAM: Layer 2 -> dw_min:9.9896e-01  dw_max:1.0012e+00 lr:1.0000e-03
2023-04-03 08:33:01,986 ADAM: Layer 3 -> dw_min:9.9945e-01  dw_max:1.0008e+00 lr:1.0000e-03
2023-04-03 08:33:02,017 			Learning rate: weights:   1.000e-03    
2023-04-03 08:33:02,017 			Last test performance: 97.50%
2023-04-03 08:33:02,017 ----------------
2023-04-03 08:33:05,414   54  =>  80   		Training 486 pattern with 98.75% 	Forward time: 	 3.30 sec
2023-04-03 08:33:05,414 			Loss:    2.593e-02    			Backward time: 	 0.10 sec 
2023-04-03 08:33:05,415 ADAM: Layer 0 -> dw_min:9.9979e-01  dw_max:1.0002e+00 lr:1.0000e-03
2023-04-03 08:33:05,415 ADAM: Layer 1 -> dw_min:9.9933e-01  dw_max:1.0007e+00 lr:1.0000e-03
2023-04-03 08:33:05,415 ADAM: Layer 2 -> dw_min:9.9848e-01  dw_max:1.0015e+00 lr:1.0000e-03
2023-04-03 08:33:05,415 ADAM: Layer 3 -> dw_min:9.9948e-01  dw_max:1.0007e+00 lr:1.0000e-03
2023-04-03 08:33:05,494 			Learning rate: weights:   1.000e-03    
2023-04-03 08:33:05,494 			Last test performance: 97.50%
2023-04-03 08:33:05,494 ----------------
2023-04-03 08:33:08,827   54  =>  81   		Training 486 pattern with 98.12% 	Forward time: 	 3.23 sec
2023-04-03 08:33:08,827 			Loss:    4.116e-02    			Backward time: 	 0.09 sec 
2023-04-03 08:33:08,827 ADAM: Layer 0 -> dw_min:9.9979e-01  dw_max:1.0003e+00 lr:1.0000e-03
2023-04-03 08:33:08,828 ADAM: Layer 1 -> dw_min:9.9926e-01  dw_max:1.0006e+00 lr:1.0000e-03
2023-04-03 08:33:08,828 ADAM: Layer 2 -> dw_min:9.9863e-01  dw_max:1.0013e+00 lr:1.0000e-03
2023-04-03 08:33:08,828 ADAM: Layer 3 -> dw_min:9.9911e-01  dw_max:1.0006e+00 lr:1.0000e-03
2023-04-03 08:33:08,935 			Learning rate: weights:   1.000e-03    
2023-04-03 08:33:08,935 			Last test performance: 97.50%
2023-04-03 08:33:08,935 ----------------
2023-04-03 08:33:12,314   54  =>  82   		Training 486 pattern with 98.96% 	Forward time: 	 3.28 sec
2023-04-03 08:33:12,314 			Loss:    1.955e-02    			Backward time: 	 0.10 sec 
2023-04-03 08:33:12,314 ADAM: Layer 0 -> dw_min:9.9981e-01  dw_max:1.0002e+00 lr:1.0000e-03
2023-04-03 08:33:12,314 ADAM: Layer 1 -> dw_min:9.9932e-01  dw_max:1.0007e+00 lr:1.0000e-03
2023-04-03 08:33:12,314 ADAM: Layer 2 -> dw_min:9.9877e-01  dw_max:1.0012e+00 lr:1.0000e-03
2023-04-03 08:33:12,315 ADAM: Layer 3 -> dw_min:9.9920e-01  dw_max:1.0008e+00 lr:1.0000e-03
2023-04-03 08:33:12,355 			Learning rate: weights:   1.000e-03    
2023-04-03 08:33:12,355 			Last test performance: 97.50%
2023-04-03 08:33:12,355 ----------------
2023-04-03 08:33:15,718   54  =>  83   		Training 486 pattern with 99.38% 	Forward time: 	 3.26 sec
2023-04-03 08:33:15,718 			Loss:    1.001e-02    			Backward time: 	 0.09 sec 
2023-04-03 08:33:15,718 ADAM: Layer 0 -> dw_min:9.9982e-01  dw_max:1.0002e+00 lr:1.0000e-03
2023-04-03 08:33:15,719 ADAM: Layer 1 -> dw_min:9.9938e-01  dw_max:1.0006e+00 lr:1.0000e-03
2023-04-03 08:33:15,719 ADAM: Layer 2 -> dw_min:9.9889e-01  dw_max:1.0011e+00 lr:1.0000e-03
2023-04-03 08:33:15,719 ADAM: Layer 3 -> dw_min:9.9928e-01  dw_max:1.0007e+00 lr:1.0000e-03
2023-04-03 08:33:15,825 			Learning rate: weights:   1.000e-03    
2023-04-03 08:33:15,825 			Last test performance: 97.50%
2023-04-03 08:33:15,825 ----------------
2023-04-03 08:33:19,207   54  =>  84   		Training 486 pattern with 99.17% 	Forward time: 	 3.28 sec
2023-04-03 08:33:19,208 			Loss:    2.834e-02    			Backward time: 	 0.09 sec 
2023-04-03 08:33:19,208 ADAM: Layer 0 -> dw_min:9.9979e-01  dw_max:1.0002e+00 lr:1.0000e-03
2023-04-03 08:33:19,208 ADAM: Layer 1 -> dw_min:9.9918e-01  dw_max:1.0006e+00 lr:1.0000e-03
2023-04-03 08:33:19,208 ADAM: Layer 2 -> dw_min:9.9843e-01  dw_max:1.0011e+00 lr:1.0000e-03
2023-04-03 08:33:19,209 ADAM: Layer 3 -> dw_min:9.9935e-01  dw_max:1.0009e+00 lr:1.0000e-03
2023-04-03 08:33:19,503 			Learning rate: weights:   1.000e-03    
2023-04-03 08:33:19,503 			Last test performance: 97.50%
2023-04-03 08:33:19,504 ----------------
2023-04-03 08:33:22,869   54  =>  85   		Training 486 pattern with 99.58% 	Forward time: 	 3.27 sec
2023-04-03 08:33:22,870 			Loss:    1.393e-02    			Backward time: 	 0.09 sec 
2023-04-03 08:33:22,870 ADAM: Layer 0 -> dw_min:9.9980e-01  dw_max:1.0002e+00 lr:1.0000e-03
2023-04-03 08:33:22,870 ADAM: Layer 1 -> dw_min:9.9925e-01  dw_max:1.0005e+00 lr:1.0000e-03
2023-04-03 08:33:22,870 ADAM: Layer 2 -> dw_min:9.9858e-01  dw_max:1.0011e+00 lr:1.0000e-03
2023-04-03 08:33:22,870 ADAM: Layer 3 -> dw_min:9.9941e-01  dw_max:1.0008e+00 lr:1.0000e-03
2023-04-03 08:33:22,964 			Learning rate: weights:   1.000e-03    
2023-04-03 08:33:22,964 			Last test performance: 97.50%
2023-04-03 08:33:22,964 ----------------
2023-04-03 08:33:26,387   54  =>  86   		Training 486 pattern with 99.58% 	Forward time: 	 3.32 sec
2023-04-03 08:33:26,387 			Loss:    1.789e-02    			Backward time: 	 0.09 sec 
2023-04-03 08:33:26,387 ADAM: Layer 0 -> dw_min:9.9983e-01  dw_max:1.0002e+00 lr:1.0000e-03
2023-04-03 08:33:26,387 ADAM: Layer 1 -> dw_min:9.9933e-01  dw_max:1.0006e+00 lr:1.0000e-03
2023-04-03 08:33:26,387 ADAM: Layer 2 -> dw_min:9.9853e-01  dw_max:1.0014e+00 lr:1.0000e-03
2023-04-03 08:33:26,387 ADAM: Layer 3 -> dw_min:9.9940e-01  dw_max:1.0007e+00 lr:1.0000e-03
2023-04-03 08:33:26,402 			Learning rate: weights:   1.000e-03    
2023-04-03 08:33:26,402 			Last test performance: 97.50%
2023-04-03 08:33:26,402 ----------------
2023-04-03 08:33:29,807   54  =>  87   		Training 486 pattern with 99.79% 	Forward time: 	 3.30 sec
2023-04-03 08:33:29,807 			Loss:    1.013e-02    			Backward time: 	 0.09 sec 
2023-04-03 08:33:29,808 ADAM: Layer 0 -> dw_min:9.9984e-01  dw_max:1.0002e+00 lr:1.0000e-03
2023-04-03 08:33:29,808 ADAM: Layer 1 -> dw_min:9.9940e-01  dw_max:1.0005e+00 lr:1.0000e-03
2023-04-03 08:33:29,808 ADAM: Layer 2 -> dw_min:9.9868e-01  dw_max:1.0012e+00 lr:1.0000e-03
2023-04-03 08:33:29,808 ADAM: Layer 3 -> dw_min:9.9920e-01  dw_max:1.0007e+00 lr:1.0000e-03
2023-04-03 08:33:30,064 			Learning rate: weights:   1.000e-03    
2023-04-03 08:33:30,064 			Last test performance: 97.50%
2023-04-03 08:33:30,064 ----------------
2023-04-03 08:33:33,468   54  =>  88   		Training 486 pattern with 99.17% 	Forward time: 	 3.30 sec
2023-04-03 08:33:33,468 			Loss:    1.361e-02    			Backward time: 	 0.10 sec 
2023-04-03 08:33:33,468 ADAM: Layer 0 -> dw_min:9.9986e-01  dw_max:1.0002e+00 lr:1.0000e-03
2023-04-03 08:33:33,469 ADAM: Layer 1 -> dw_min:9.9948e-01  dw_max:1.0005e+00 lr:1.0000e-03
2023-04-03 08:33:33,469 ADAM: Layer 2 -> dw_min:9.9862e-01  dw_max:1.0015e+00 lr:1.0000e-03
2023-04-03 08:33:33,469 ADAM: Layer 3 -> dw_min:9.9927e-01  dw_max:1.0006e+00 lr:1.0000e-03
2023-04-03 08:33:33,578 			Learning rate: weights:   1.000e-03    
2023-04-03 08:33:33,578 			Last test performance: 97.50%
2023-04-03 08:33:33,578 ----------------
2023-04-03 08:33:36,947   54  =>  89   		Training 486 pattern with 98.54% 	Forward time: 	 3.27 sec
2023-04-03 08:33:36,947 			Loss:    3.669e-02    			Backward time: 	 0.09 sec 
2023-04-03 08:33:36,948 ADAM: Layer 0 -> dw_min:9.9978e-01  dw_max:1.0002e+00 lr:1.0000e-03
2023-04-03 08:33:36,948 ADAM: Layer 1 -> dw_min:9.9922e-01  dw_max:1.0005e+00 lr:1.0000e-03
2023-04-03 08:33:36,948 ADAM: Layer 2 -> dw_min:9.9865e-01  dw_max:1.0014e+00 lr:1.0000e-03
2023-04-03 08:33:36,948 ADAM: Layer 3 -> dw_min:9.9934e-01  dw_max:1.0008e+00 lr:1.0000e-03
2023-04-03 08:33:37,173 			Learning rate: weights:   1.000e-03    
2023-04-03 08:33:37,173 			Last test performance: 97.50%
2023-04-03 08:33:37,173 ----------------
2023-04-03 08:33:40,595   54  =>  90   		Training 486 pattern with 98.75% 	Forward time: 	 3.32 sec
2023-04-03 08:33:40,595 			Loss:    2.302e-02    			Backward time: 	 0.10 sec 
2023-04-03 08:33:40,595 ADAM: Layer 0 -> dw_min:9.9973e-01  dw_max:1.0002e+00 lr:1.0000e-03
2023-04-03 08:33:40,595 ADAM: Layer 1 -> dw_min:9.9925e-01  dw_max:1.0006e+00 lr:1.0000e-03
2023-04-03 08:33:40,595 ADAM: Layer 2 -> dw_min:9.9878e-01  dw_max:1.0013e+00 lr:1.0000e-03
2023-04-03 08:33:40,595 ADAM: Layer 3 -> dw_min:9.9941e-01  dw_max:1.0007e+00 lr:1.0000e-03
2023-04-03 08:33:40,693 			Learning rate: weights:   1.000e-03    
2023-04-03 08:33:40,693 			Last test performance: 97.50%
2023-04-03 08:33:40,693 ----------------
2023-04-03 08:33:44,076   54  =>  91   		Training 486 pattern with 99.79% 	Forward time: 	 3.28 sec
2023-04-03 08:33:44,076 			Loss:    1.355e-02    			Backward time: 	 0.09 sec 
2023-04-03 08:33:44,076 ADAM: Layer 0 -> dw_min:9.9975e-01  dw_max:1.0002e+00 lr:1.0000e-03
2023-04-03 08:33:44,076 ADAM: Layer 1 -> dw_min:9.9926e-01  dw_max:1.0006e+00 lr:1.0000e-03
2023-04-03 08:33:44,076 ADAM: Layer 2 -> dw_min:9.9875e-01  dw_max:1.0012e+00 lr:1.0000e-03
2023-04-03 08:33:44,076 ADAM: Layer 3 -> dw_min:9.9938e-01  dw_max:1.0008e+00 lr:1.0000e-03
2023-04-03 08:33:44,097 			Learning rate: weights:   1.000e-03    
2023-04-03 08:33:44,097 			Last test performance: 97.50%
2023-04-03 08:33:44,097 ----------------
2023-04-03 08:33:47,494   54  =>  92   		Training 486 pattern with 99.17% 	Forward time: 	 3.30 sec
2023-04-03 08:33:47,494 			Loss:    2.828e-02    			Backward time: 	 0.09 sec 
2023-04-03 08:33:47,494 ADAM: Layer 0 -> dw_min:9.9971e-01  dw_max:1.0002e+00 lr:1.0000e-03
2023-04-03 08:33:47,494 ADAM: Layer 1 -> dw_min:9.9924e-01  dw_max:1.0007e+00 lr:1.0000e-03
2023-04-03 08:33:47,495 ADAM: Layer 2 -> dw_min:9.9876e-01  dw_max:1.0011e+00 lr:1.0000e-03
2023-04-03 08:33:47,495 ADAM: Layer 3 -> dw_min:9.9945e-01  dw_max:1.0008e+00 lr:1.0000e-03
2023-04-03 08:33:47,574 			Learning rate: weights:   1.000e-03    
2023-04-03 08:33:47,574 			Last test performance: 97.50%
2023-04-03 08:33:47,574 ----------------
2023-04-03 08:33:50,969   54  =>  93   		Training 486 pattern with 99.79% 	Forward time: 	 3.29 sec
2023-04-03 08:33:50,969 			Loss:    5.922e-03    			Backward time: 	 0.09 sec 
2023-04-03 08:33:50,969 ADAM: Layer 0 -> dw_min:9.9972e-01  dw_max:1.0002e+00 lr:1.0000e-03
2023-04-03 08:33:50,969 ADAM: Layer 1 -> dw_min:9.9932e-01  dw_max:1.0006e+00 lr:1.0000e-03
2023-04-03 08:33:50,969 ADAM: Layer 2 -> dw_min:9.9889e-01  dw_max:1.0010e+00 lr:1.0000e-03
2023-04-03 08:33:50,969 ADAM: Layer 3 -> dw_min:9.9950e-01  dw_max:1.0008e+00 lr:1.0000e-03
2023-04-03 08:33:51,032 			Learning rate: weights:   1.000e-03    
2023-04-03 08:33:51,032 			Last test performance: 97.50%
2023-04-03 08:33:51,032 ----------------
2023-04-03 08:33:54,487   54  =>  94   		Training 486 pattern with 99.38% 	Forward time: 	 3.35 sec
2023-04-03 08:33:54,488 			Loss:    3.189e-02    			Backward time: 	 0.09 sec 
2023-04-03 08:33:54,488 ADAM: Layer 0 -> dw_min:9.9972e-01  dw_max:1.0002e+00 lr:1.0000e-03
2023-04-03 08:33:54,488 ADAM: Layer 1 -> dw_min:9.9945e-01  dw_max:1.0006e+00 lr:1.0000e-03
2023-04-03 08:33:54,488 ADAM: Layer 2 -> dw_min:9.9866e-01  dw_max:1.0013e+00 lr:1.0000e-03
2023-04-03 08:33:54,488 ADAM: Layer 3 -> dw_min:9.9955e-01  dw_max:1.0007e+00 lr:1.0000e-03
2023-04-03 08:33:54,584 			Learning rate: weights:   1.000e-03    
2023-04-03 08:33:54,584 			Last test performance: 97.50%
2023-04-03 08:33:54,584 ----------------
2023-04-03 08:33:57,947   54  =>  95   		Training 486 pattern with 99.38% 	Forward time: 	 3.26 sec
2023-04-03 08:33:57,947 			Loss:    1.758e-02    			Backward time: 	 0.09 sec 
2023-04-03 08:33:57,947 ADAM: Layer 0 -> dw_min:9.9980e-01  dw_max:1.0003e+00 lr:1.0000e-03
2023-04-03 08:33:57,947 ADAM: Layer 1 -> dw_min:9.9947e-01  dw_max:1.0006e+00 lr:1.0000e-03
2023-04-03 08:33:57,947 ADAM: Layer 2 -> dw_min:9.9879e-01  dw_max:1.0011e+00 lr:1.0000e-03
2023-04-03 08:33:57,947 ADAM: Layer 3 -> dw_min:9.9959e-01  dw_max:1.0006e+00 lr:1.0000e-03
2023-04-03 08:33:58,040 			Learning rate: weights:   1.000e-03    
2023-04-03 08:33:58,040 			Last test performance: 97.50%
2023-04-03 08:33:58,040 ----------------
2023-04-03 08:34:01,417   54  =>  96   		Training 486 pattern with 98.96% 	Forward time: 	 3.28 sec
2023-04-03 08:34:01,417 			Loss:    2.651e-02    			Backward time: 	 0.09 sec 
2023-04-03 08:34:01,417 ADAM: Layer 0 -> dw_min:9.9976e-01  dw_max:1.0003e+00 lr:1.0000e-03
2023-04-03 08:34:01,417 ADAM: Layer 1 -> dw_min:9.9925e-01  dw_max:1.0008e+00 lr:1.0000e-03
2023-04-03 08:34:01,417 ADAM: Layer 2 -> dw_min:9.9855e-01  dw_max:1.0014e+00 lr:1.0000e-03
2023-04-03 08:34:01,417 ADAM: Layer 3 -> dw_min:9.9945e-01  dw_max:1.0008e+00 lr:1.0000e-03
2023-04-03 08:34:01,476 			Learning rate: weights:   1.000e-03    
2023-04-03 08:34:01,476 			Last test performance: 97.50%
2023-04-03 08:34:01,476 ----------------
2023-04-03 08:34:04,903   54  =>  97   		Training 486 pattern with 99.38% 	Forward time: 	 3.33 sec
2023-04-03 08:34:04,903 			Loss:    1.820e-02    			Backward time: 	 0.10 sec 
2023-04-03 08:34:04,903 ADAM: Layer 0 -> dw_min:9.9974e-01  dw_max:1.0002e+00 lr:1.0000e-03
2023-04-03 08:34:04,903 ADAM: Layer 1 -> dw_min:9.9931e-01  dw_max:1.0007e+00 lr:1.0000e-03
2023-04-03 08:34:04,904 ADAM: Layer 2 -> dw_min:9.9854e-01  dw_max:1.0013e+00 lr:1.0000e-03
2023-04-03 08:34:04,904 ADAM: Layer 3 -> dw_min:9.9938e-01  dw_max:1.0007e+00 lr:1.0000e-03
2023-04-03 08:34:04,929 			Learning rate: weights:   1.000e-03    
2023-04-03 08:34:04,929 			Last test performance: 97.50%
2023-04-03 08:34:04,929 ----------------
2023-04-03 08:34:08,328   54  =>  98   		Training 486 pattern with 99.38% 	Forward time: 	 3.30 sec
2023-04-03 08:34:08,328 			Loss:    1.318e-02    			Backward time: 	 0.09 sec 
2023-04-03 08:34:08,329 ADAM: Layer 0 -> dw_min:9.9979e-01  dw_max:1.0002e+00 lr:1.0000e-03
2023-04-03 08:34:08,329 ADAM: Layer 1 -> dw_min:9.9939e-01  dw_max:1.0007e+00 lr:1.0000e-03
2023-04-03 08:34:08,329 ADAM: Layer 2 -> dw_min:9.9868e-01  dw_max:1.0012e+00 lr:1.0000e-03
2023-04-03 08:34:08,329 ADAM: Layer 3 -> dw_min:9.9945e-01  dw_max:1.0006e+00 lr:1.0000e-03
2023-04-03 08:34:08,392 			Learning rate: weights:   1.000e-03    
2023-04-03 08:34:08,392 			Last test performance: 97.50%
2023-04-03 08:34:08,392 ----------------
2023-04-03 08:34:11,829   54  =>  99   		Training 486 pattern with 99.17% 	Forward time: 	 3.34 sec
2023-04-03 08:34:11,829 			Loss:    1.833e-02    			Backward time: 	 0.10 sec 
2023-04-03 08:34:11,829 ADAM: Layer 0 -> dw_min:9.9976e-01  dw_max:1.0002e+00 lr:1.0000e-03
2023-04-03 08:34:11,829 ADAM: Layer 1 -> dw_min:9.9933e-01  dw_max:1.0006e+00 lr:1.0000e-03
2023-04-03 08:34:11,829 ADAM: Layer 2 -> dw_min:9.9853e-01  dw_max:1.0010e+00 lr:1.0000e-03
2023-04-03 08:34:11,829 ADAM: Layer 3 -> dw_min:9.9934e-01  dw_max:1.0006e+00 lr:1.0000e-03
2023-04-03 08:34:11,933 			Learning rate: weights:   1.000e-03    
2023-04-03 08:34:11,933 			Last test performance: 97.50%
2023-04-03 08:34:11,933 ----------------
2023-04-03 08:34:15,339   54  => 100   		Training 486 pattern with 98.96% 	Forward time: 	 3.31 sec
2023-04-03 08:34:15,339 			Loss:    1.819e-02    			Backward time: 	 0.10 sec 
2023-04-03 08:34:15,339 ADAM: Layer 0 -> dw_min:9.9981e-01  dw_max:1.0002e+00 lr:1.0000e-03
2023-04-03 08:34:15,339 ADAM: Layer 1 -> dw_min:9.9904e-01  dw_max:1.0006e+00 lr:1.0000e-03
2023-04-03 08:34:15,339 ADAM: Layer 2 -> dw_min:9.9854e-01  dw_max:1.0014e+00 lr:1.0000e-03
2023-04-03 08:34:15,340 ADAM: Layer 3 -> dw_min:9.9940e-01  dw_max:1.0007e+00 lr:1.0000e-03
2023-04-03 08:34:15,354 			Learning rate: weights:   1.000e-03    
2023-04-03 08:34:15,354 			Last test performance: 97.50%
2023-04-03 08:34:15,354 ----------------
2023-04-03 08:34:18,754   54  => 101   		Training 486 pattern with 99.38% 	Forward time: 	 3.30 sec
2023-04-03 08:34:18,754 			Loss:    1.752e-02    			Backward time: 	 0.09 sec 
2023-04-03 08:34:18,754 ADAM: Layer 0 -> dw_min:9.9980e-01  dw_max:1.0003e+00 lr:1.0000e-03
2023-04-03 08:34:18,754 ADAM: Layer 1 -> dw_min:9.9918e-01  dw_max:1.0006e+00 lr:1.0000e-03
2023-04-03 08:34:18,754 ADAM: Layer 2 -> dw_min:9.9849e-01  dw_max:1.0013e+00 lr:1.0000e-03
2023-04-03 08:34:18,754 ADAM: Layer 3 -> dw_min:9.9880e-01  dw_max:1.0010e+00 lr:1.0000e-03
2023-04-03 08:34:18,984 			Learning rate: weights:   1.000e-03    
2023-04-03 08:34:18,984 			Last test performance: 97.50%
2023-04-03 08:34:18,984 ----------------
2023-04-03 08:34:22,386   54  => 102   		Training 486 pattern with 99.17% 	Forward time: 	 3.30 sec
2023-04-03 08:34:22,387 			Loss:    2.667e-02    			Backward time: 	 0.10 sec 
2023-04-03 08:34:22,387 ADAM: Layer 0 -> dw_min:9.9980e-01  dw_max:1.0002e+00 lr:1.0000e-03
2023-04-03 08:34:22,387 ADAM: Layer 1 -> dw_min:9.9925e-01  dw_max:1.0007e+00 lr:1.0000e-03
2023-04-03 08:34:22,387 ADAM: Layer 2 -> dw_min:9.9864e-01  dw_max:1.0013e+00 lr:1.0000e-03
2023-04-03 08:34:22,387 ADAM: Layer 3 -> dw_min:9.9892e-01  dw_max:1.0009e+00 lr:1.0000e-03
2023-04-03 08:34:22,402 			Learning rate: weights:   1.000e-03    
2023-04-03 08:34:22,402 			Last test performance: 97.50%
2023-04-03 08:34:22,402 ----------------
2023-04-03 08:34:25,807   54  => 103   		Training 486 pattern with 99.38% 	Forward time: 	 3.30 sec
2023-04-03 08:34:25,807 			Loss:    1.558e-02    			Backward time: 	 0.09 sec 
2023-04-03 08:34:25,808 ADAM: Layer 0 -> dw_min:9.9982e-01  dw_max:1.0002e+00 lr:1.0000e-03
2023-04-03 08:34:25,808 ADAM: Layer 1 -> dw_min:9.9934e-01  dw_max:1.0007e+00 lr:1.0000e-03
2023-04-03 08:34:25,808 ADAM: Layer 2 -> dw_min:9.9878e-01  dw_max:1.0012e+00 lr:1.0000e-03
2023-04-03 08:34:25,808 ADAM: Layer 3 -> dw_min:9.9903e-01  dw_max:1.0008e+00 lr:1.0000e-03
2023-04-03 08:34:25,856 			Learning rate: weights:   1.000e-03    
2023-04-03 08:34:25,856 			Last test performance: 97.50%
2023-04-03 08:34:25,856 ----------------
2023-04-03 08:34:29,248   54  => 104   		Training 486 pattern with 98.54% 	Forward time: 	 3.29 sec
2023-04-03 08:34:29,248 			Loss:    2.298e-02    			Backward time: 	 0.09 sec 
2023-04-03 08:34:29,248 ADAM: Layer 0 -> dw_min:9.9978e-01  dw_max:1.0002e+00 lr:1.0000e-03
2023-04-03 08:34:29,249 ADAM: Layer 1 -> dw_min:9.9939e-01  dw_max:1.0006e+00 lr:1.0000e-03
2023-04-03 08:34:29,249 ADAM: Layer 2 -> dw_min:9.9878e-01  dw_max:1.0014e+00 lr:1.0000e-03
2023-04-03 08:34:29,249 ADAM: Layer 3 -> dw_min:9.9912e-01  dw_max:1.0007e+00 lr:1.0000e-03
2023-04-03 08:34:29,366 			Learning rate: weights:   1.000e-03    
2023-04-03 08:34:29,366 			Last test performance: 97.50%
2023-04-03 08:34:29,366 ----------------
2023-04-03 08:34:32,740   54  => 105   		Training 486 pattern with 98.54% 	Forward time: 	 3.27 sec
2023-04-03 08:34:32,741 			Loss:    2.787e-02    			Backward time: 	 0.09 sec 
2023-04-03 08:34:32,741 ADAM: Layer 0 -> dw_min:9.9977e-01  dw_max:1.0002e+00 lr:1.0000e-03
2023-04-03 08:34:32,741 ADAM: Layer 1 -> dw_min:9.9941e-01  dw_max:1.0008e+00 lr:1.0000e-03
2023-04-03 08:34:32,741 ADAM: Layer 2 -> dw_min:9.9884e-01  dw_max:1.0014e+00 lr:1.0000e-03
2023-04-03 08:34:32,741 ADAM: Layer 3 -> dw_min:9.9912e-01  dw_max:1.0008e+00 lr:1.0000e-03
2023-04-03 08:34:32,804 			Learning rate: weights:   1.000e-03    
2023-04-03 08:34:32,804 			Last test performance: 97.50%
2023-04-03 08:34:32,804 ----------------
2023-04-03 08:34:36,188   54  => 106   		Training 486 pattern with 99.38% 	Forward time: 	 3.28 sec
2023-04-03 08:34:36,189 			Loss:    1.056e-02    			Backward time: 	 0.09 sec 
2023-04-03 08:34:36,189 ADAM: Layer 0 -> dw_min:9.9978e-01  dw_max:1.0002e+00 lr:1.0000e-03
2023-04-03 08:34:36,189 ADAM: Layer 1 -> dw_min:9.9924e-01  dw_max:1.0008e+00 lr:1.0000e-03
2023-04-03 08:34:36,189 ADAM: Layer 2 -> dw_min:9.9863e-01  dw_max:1.0012e+00 lr:1.0000e-03
2023-04-03 08:34:36,189 ADAM: Layer 3 -> dw_min:9.9920e-01  dw_max:1.0007e+00 lr:1.0000e-03
2023-04-03 08:34:36,266 			Learning rate: weights:   1.000e-03    
2023-04-03 08:34:36,266 			Last test performance: 97.50%
2023-04-03 08:34:36,266 ----------------
2023-04-03 08:34:39,616   54  => 107   		Training 486 pattern with 100.00% 	Forward time: 	 3.25 sec
2023-04-03 08:34:39,616 			Loss:    6.036e-03    			Backward time: 	 0.09 sec 
2023-04-03 08:34:39,617 ADAM: Layer 0 -> dw_min:9.9978e-01  dw_max:1.0002e+00 lr:1.0000e-03
2023-04-03 08:34:39,617 ADAM: Layer 1 -> dw_min:9.9931e-01  dw_max:1.0007e+00 lr:1.0000e-03
2023-04-03 08:34:39,617 ADAM: Layer 2 -> dw_min:9.9876e-01  dw_max:1.0011e+00 lr:1.0000e-03
2023-04-03 08:34:39,617 ADAM: Layer 3 -> dw_min:9.9928e-01  dw_max:1.0006e+00 lr:1.0000e-03
2023-04-03 08:34:39,745 			Learning rate: weights:   1.000e-03    
2023-04-03 08:34:39,745 			Last test performance: 97.50%
2023-04-03 08:34:39,745 ----------------
2023-04-03 08:34:43,139   54  => 108   		Training 486 pattern with 99.58% 	Forward time: 	 3.29 sec
2023-04-03 08:34:43,139 			Loss:    1.135e-02    			Backward time: 	 0.09 sec 
2023-04-03 08:34:43,139 ADAM: Layer 0 -> dw_min:9.9980e-01  dw_max:1.0002e+00 lr:1.0000e-03
2023-04-03 08:34:43,139 ADAM: Layer 1 -> dw_min:9.9937e-01  dw_max:1.0006e+00 lr:1.0000e-03
2023-04-03 08:34:43,139 ADAM: Layer 2 -> dw_min:9.9889e-01  dw_max:1.0010e+00 lr:1.0000e-03
2023-04-03 08:34:43,139 ADAM: Layer 3 -> dw_min:9.9935e-01  dw_max:1.0006e+00 lr:1.0000e-03
2023-04-03 08:34:43,278 			Learning rate: weights:   1.000e-03    
2023-04-03 08:34:43,278 			Last test performance: 97.50%
2023-04-03 08:34:43,278 ----------------
2023-04-03 08:34:46,640   54  => 109   		Training 486 pattern with 99.38% 	Forward time: 	 3.26 sec
2023-04-03 08:34:46,640 			Loss:    1.652e-02    			Backward time: 	 0.09 sec 
2023-04-03 08:34:46,640 ADAM: Layer 0 -> dw_min:9.9976e-01  dw_max:1.0002e+00 lr:1.0000e-03
2023-04-03 08:34:46,640 ADAM: Layer 1 -> dw_min:9.9938e-01  dw_max:1.0006e+00 lr:1.0000e-03
2023-04-03 08:34:46,640 ADAM: Layer 2 -> dw_min:9.9853e-01  dw_max:1.0012e+00 lr:1.0000e-03
2023-04-03 08:34:46,640 ADAM: Layer 3 -> dw_min:9.9941e-01  dw_max:1.0006e+00 lr:1.0000e-03
2023-04-03 08:34:46,725 			Learning rate: weights:   1.000e-03    
2023-04-03 08:34:46,725 			Last test performance: 97.50%
2023-04-03 08:34:46,726 ----------------
2023-04-03 08:34:50,094   54  => 110   		Training 486 pattern with 98.75% 	Forward time: 	 3.27 sec
2023-04-03 08:34:50,095 			Loss:    3.675e-02    			Backward time: 	 0.09 sec 
2023-04-03 08:34:50,095 ADAM: Layer 0 -> dw_min:9.9975e-01  dw_max:1.0002e+00 lr:1.0000e-03
2023-04-03 08:34:50,095 ADAM: Layer 1 -> dw_min:9.9928e-01  dw_max:1.0005e+00 lr:1.0000e-03
2023-04-03 08:34:50,095 ADAM: Layer 2 -> dw_min:9.9854e-01  dw_max:1.0013e+00 lr:1.0000e-03
2023-04-03 08:34:50,095 ADAM: Layer 3 -> dw_min:9.9947e-01  dw_max:1.0006e+00 lr:1.0000e-03
2023-04-03 08:34:50,231 			Learning rate: weights:   1.000e-03    
2023-04-03 08:34:50,231 			Last test performance: 97.50%
2023-04-03 08:34:50,231 ----------------
2023-04-03 08:34:53,625   54  => 111   		Training 486 pattern with 98.33% 	Forward time: 	 3.29 sec
2023-04-03 08:34:53,625 			Loss:    3.233e-02    			Backward time: 	 0.10 sec 
2023-04-03 08:34:53,625 ADAM: Layer 0 -> dw_min:9.9972e-01  dw_max:1.0003e+00 lr:1.0000e-03
2023-04-03 08:34:53,625 ADAM: Layer 1 -> dw_min:9.9927e-01  dw_max:1.0008e+00 lr:1.0000e-03
2023-04-03 08:34:53,626 ADAM: Layer 2 -> dw_min:9.9852e-01  dw_max:1.0013e+00 lr:1.0000e-03
2023-04-03 08:34:53,626 ADAM: Layer 3 -> dw_min:9.9949e-01  dw_max:1.0010e+00 lr:1.0000e-03
2023-04-03 08:34:53,691 			Learning rate: weights:   1.000e-03    
2023-04-03 08:34:53,691 			Last test performance: 97.50%
2023-04-03 08:34:53,691 ----------------
2023-04-03 08:34:57,131   54  => 112   		Training 486 pattern with 99.38% 	Forward time: 	 3.34 sec
2023-04-03 08:34:57,131 			Loss:    2.903e-02    			Backward time: 	 0.09 sec 
2023-04-03 08:34:57,131 ADAM: Layer 0 -> dw_min:9.9977e-01  dw_max:1.0003e+00 lr:1.0000e-03
2023-04-03 08:34:57,132 ADAM: Layer 1 -> dw_min:9.9935e-01  dw_max:1.0007e+00 lr:1.0000e-03
2023-04-03 08:34:57,132 ADAM: Layer 2 -> dw_min:9.9866e-01  dw_max:1.0012e+00 lr:1.0000e-03
2023-04-03 08:34:57,132 ADAM: Layer 3 -> dw_min:9.9952e-01  dw_max:1.0009e+00 lr:1.0000e-03
2023-04-03 08:34:57,149 			Learning rate: weights:   1.000e-03    
2023-04-03 08:34:57,149 			Last test performance: 97.50%
2023-04-03 08:34:57,149 ----------------
2023-04-03 08:35:00,526   54  => 113   		Training 486 pattern with 99.58% 	Forward time: 	 3.28 sec
2023-04-03 08:35:00,526 			Loss:    1.208e-02    			Backward time: 	 0.10 sec 
2023-04-03 08:35:00,527 ADAM: Layer 0 -> dw_min:9.9978e-01  dw_max:1.0003e+00 lr:1.0000e-03
2023-04-03 08:35:00,527 ADAM: Layer 1 -> dw_min:9.9937e-01  dw_max:1.0006e+00 lr:1.0000e-03
2023-04-03 08:35:00,527 ADAM: Layer 2 -> dw_min:9.9877e-01  dw_max:1.0011e+00 lr:1.0000e-03
2023-04-03 08:35:00,527 ADAM: Layer 3 -> dw_min:9.9951e-01  dw_max:1.0008e+00 lr:1.0000e-03
2023-04-03 08:35:00,634 			Learning rate: weights:   1.000e-03    
2023-04-03 08:35:00,634 			Last test performance: 97.50%
2023-04-03 08:35:00,634 ----------------
2023-04-03 08:35:04,019   54  => 114   		Training 486 pattern with 98.33% 	Forward time: 	 3.28 sec
2023-04-03 08:35:04,019 			Loss:    3.608e-02    			Backward time: 	 0.09 sec 
2023-04-03 08:35:04,019 ADAM: Layer 0 -> dw_min:9.9976e-01  dw_max:1.0002e+00 lr:1.0000e-03
2023-04-03 08:35:04,019 ADAM: Layer 1 -> dw_min:9.9892e-01  dw_max:1.0006e+00 lr:1.0000e-03
2023-04-03 08:35:04,019 ADAM: Layer 2 -> dw_min:9.9865e-01  dw_max:1.0015e+00 lr:1.0000e-03
2023-04-03 08:35:04,019 ADAM: Layer 3 -> dw_min:9.9926e-01  dw_max:1.0008e+00 lr:1.0000e-03
2023-04-03 08:35:04,084 			Learning rate: weights:   1.000e-03    
2023-04-03 08:35:04,084 			Last test performance: 97.50%
2023-04-03 08:35:04,084 ----------------
2023-04-03 08:35:07,412   54  => 115   		Training 486 pattern with 99.38% 	Forward time: 	 3.23 sec
2023-04-03 08:35:07,412 			Loss:    2.866e-02    			Backward time: 	 0.09 sec 
2023-04-03 08:35:07,413 ADAM: Layer 0 -> dw_min:9.9981e-01  dw_max:1.0002e+00 lr:1.0000e-03
2023-04-03 08:35:07,413 ADAM: Layer 1 -> dw_min:9.9901e-01  dw_max:1.0006e+00 lr:1.0000e-03
2023-04-03 08:35:07,413 ADAM: Layer 2 -> dw_min:9.9878e-01  dw_max:1.0015e+00 lr:1.0000e-03
2023-04-03 08:35:07,413 ADAM: Layer 3 -> dw_min:9.9934e-01  dw_max:1.0007e+00 lr:1.0000e-03
2023-04-03 08:35:07,576 			Learning rate: weights:   1.000e-03    
2023-04-03 08:35:07,576 			Last test performance: 97.50%
2023-04-03 08:35:07,576 ----------------
2023-04-03 08:35:10,948   54  => 116   		Training 486 pattern with 99.58% 	Forward time: 	 3.27 sec
2023-04-03 08:35:10,948 			Loss:    1.626e-02    			Backward time: 	 0.09 sec 
2023-04-03 08:35:10,948 ADAM: Layer 0 -> dw_min:9.9972e-01  dw_max:1.0003e+00 lr:1.0000e-03
2023-04-03 08:35:10,948 ADAM: Layer 1 -> dw_min:9.9909e-01  dw_max:1.0005e+00 lr:1.0000e-03
2023-04-03 08:35:10,948 ADAM: Layer 2 -> dw_min:9.9874e-01  dw_max:1.0013e+00 lr:1.0000e-03
2023-04-03 08:35:10,949 ADAM: Layer 3 -> dw_min:9.9940e-01  dw_max:1.0007e+00 lr:1.0000e-03
2023-04-03 08:35:10,965 			Learning rate: weights:   1.000e-03    
2023-04-03 08:35:10,965 			Last test performance: 97.50%
2023-04-03 08:35:10,965 ----------------
2023-04-03 08:35:14,387   54  => 117   		Training 486 pattern with 99.58% 	Forward time: 	 3.32 sec
2023-04-03 08:35:14,387 			Loss:    1.567e-02    			Backward time: 	 0.10 sec 
2023-04-03 08:35:14,387 ADAM: Layer 0 -> dw_min:9.9974e-01  dw_max:1.0002e+00 lr:1.0000e-03
2023-04-03 08:35:14,387 ADAM: Layer 1 -> dw_min:9.9918e-01  dw_max:1.0006e+00 lr:1.0000e-03
2023-04-03 08:35:14,387 ADAM: Layer 2 -> dw_min:9.9887e-01  dw_max:1.0012e+00 lr:1.0000e-03
2023-04-03 08:35:14,387 ADAM: Layer 3 -> dw_min:9.9946e-01  dw_max:1.0006e+00 lr:1.0000e-03
2023-04-03 08:35:14,483 			Learning rate: weights:   1.000e-03    
2023-04-03 08:35:14,483 			Last test performance: 97.50%
2023-04-03 08:35:14,483 ----------------
2023-04-03 08:35:17,862   54  => 118   		Training 486 pattern with 98.54% 	Forward time: 	 3.28 sec
2023-04-03 08:35:17,862 			Loss:    3.436e-02    			Backward time: 	 0.10 sec 
2023-04-03 08:35:17,862 ADAM: Layer 0 -> dw_min:9.9968e-01  dw_max:1.0002e+00 lr:1.0000e-03
2023-04-03 08:35:17,863 ADAM: Layer 1 -> dw_min:9.9925e-01  dw_max:1.0006e+00 lr:1.0000e-03
2023-04-03 08:35:17,863 ADAM: Layer 2 -> dw_min:9.9874e-01  dw_max:1.0011e+00 lr:1.0000e-03
2023-04-03 08:35:17,863 ADAM: Layer 3 -> dw_min:9.9949e-01  dw_max:1.0008e+00 lr:1.0000e-03
2023-04-03 08:35:17,934 			Learning rate: weights:   1.000e-03    
2023-04-03 08:35:17,934 			Last test performance: 97.50%
2023-04-03 08:35:17,934 ----------------
2023-04-03 08:35:21,349   54  => 119   		Training 486 pattern with 98.75% 	Forward time: 	 3.31 sec
2023-04-03 08:35:21,349 			Loss:    2.017e-02    			Backward time: 	 0.09 sec 
2023-04-03 08:35:21,349 ADAM: Layer 0 -> dw_min:9.9970e-01  dw_max:1.0003e+00 lr:1.0000e-03
2023-04-03 08:35:21,349 ADAM: Layer 1 -> dw_min:9.9935e-01  dw_max:1.0007e+00 lr:1.0000e-03
2023-04-03 08:35:21,349 ADAM: Layer 2 -> dw_min:9.9854e-01  dw_max:1.0013e+00 lr:1.0000e-03
2023-04-03 08:35:21,349 ADAM: Layer 3 -> dw_min:9.9896e-01  dw_max:1.0007e+00 lr:1.0000e-03
2023-04-03 08:35:21,373 			Learning rate: weights:   1.000e-03    
2023-04-03 08:35:21,373 			Last test performance: 97.50%
2023-04-03 08:35:21,373 ----------------
2023-04-03 08:35:24,741   54  => 120   		Training 486 pattern with 99.58% 	Forward time: 	 3.27 sec
2023-04-03 08:35:24,741 			Loss:    7.806e-03    			Backward time: 	 0.10 sec 
2023-04-03 08:35:24,741 ADAM: Layer 0 -> dw_min:9.9972e-01  dw_max:1.0003e+00 lr:1.0000e-03
2023-04-03 08:35:24,741 ADAM: Layer 1 -> dw_min:9.9939e-01  dw_max:1.0006e+00 lr:1.0000e-03
2023-04-03 08:35:24,741 ADAM: Layer 2 -> dw_min:9.9869e-01  dw_max:1.0011e+00 lr:1.0000e-03
2023-04-03 08:35:24,741 ADAM: Layer 3 -> dw_min:9.9907e-01  dw_max:1.0007e+00 lr:1.0000e-03
2023-04-03 08:35:24,774 			Learning rate: weights:   1.000e-03    
2023-04-03 08:35:24,774 			Last test performance: 97.50%
2023-04-03 08:35:24,774 ----------------
2023-04-03 08:35:28,194   54  => 121   		Training 486 pattern with 99.38% 	Forward time: 	 3.32 sec
2023-04-03 08:35:28,194 			Loss:    1.473e-02    			Backward time: 	 0.10 sec 
2023-04-03 08:35:28,194 ADAM: Layer 0 -> dw_min:9.9973e-01  dw_max:1.0002e+00 lr:1.0000e-03
2023-04-03 08:35:28,195 ADAM: Layer 1 -> dw_min:9.9945e-01  dw_max:1.0005e+00 lr:1.0000e-03
2023-04-03 08:35:28,195 ADAM: Layer 2 -> dw_min:9.9882e-01  dw_max:1.0015e+00 lr:1.0000e-03
2023-04-03 08:35:28,195 ADAM: Layer 3 -> dw_min:9.9916e-01  dw_max:1.0006e+00 lr:1.0000e-03
2023-04-03 08:35:28,214 			Learning rate: weights:   1.000e-03    
2023-04-03 08:35:28,214 			Last test performance: 97.50%
2023-04-03 08:35:28,214 ----------------
2023-04-03 08:35:31,602   54  => 122   		Training 486 pattern with 99.38% 	Forward time: 	 3.29 sec
2023-04-03 08:35:31,603 			Loss:    2.580e-02    			Backward time: 	 0.09 sec 
2023-04-03 08:35:31,603 ADAM: Layer 0 -> dw_min:9.9974e-01  dw_max:1.0002e+00 lr:1.0000e-03
2023-04-03 08:35:31,603 ADAM: Layer 1 -> dw_min:9.9935e-01  dw_max:1.0005e+00 lr:1.0000e-03
2023-04-03 08:35:31,603 ADAM: Layer 2 -> dw_min:9.9894e-01  dw_max:1.0013e+00 lr:1.0000e-03
2023-04-03 08:35:31,603 ADAM: Layer 3 -> dw_min:9.9924e-01  dw_max:1.0005e+00 lr:1.0000e-03
2023-04-03 08:35:31,673 			Learning rate: weights:   1.000e-03    
2023-04-03 08:35:31,673 			Last test performance: 97.50%
2023-04-03 08:35:31,673 ----------------
2023-04-03 08:35:35,037   54  => 123   		Training 486 pattern with 98.75% 	Forward time: 	 3.26 sec
2023-04-03 08:35:35,037 			Loss:    2.480e-02    			Backward time: 	 0.09 sec 
2023-04-03 08:35:35,037 ADAM: Layer 0 -> dw_min:9.9964e-01  dw_max:1.0002e+00 lr:1.0000e-03
2023-04-03 08:35:35,037 ADAM: Layer 1 -> dw_min:9.9944e-01  dw_max:1.0007e+00 lr:1.0000e-03
2023-04-03 08:35:35,038 ADAM: Layer 2 -> dw_min:9.9869e-01  dw_max:1.0014e+00 lr:1.0000e-03
2023-04-03 08:35:35,038 ADAM: Layer 3 -> dw_min:9.9910e-01  dw_max:1.0007e+00 lr:1.0000e-03
2023-04-03 08:35:35,106 			Learning rate: weights:   1.000e-03    
2023-04-03 08:35:35,106 			Last test performance: 97.50%
2023-04-03 08:35:35,106 ----------------
2023-04-03 08:35:38,480   54  => 124   		Training 486 pattern with 98.75% 	Forward time: 	 3.27 sec
2023-04-03 08:35:38,480 			Loss:    3.729e-02    			Backward time: 	 0.09 sec 
2023-04-03 08:35:38,480 ADAM: Layer 0 -> dw_min:9.9966e-01  dw_max:1.0002e+00 lr:1.0000e-03
2023-04-03 08:35:38,480 ADAM: Layer 1 -> dw_min:9.9936e-01  dw_max:1.0007e+00 lr:1.0000e-03
2023-04-03 08:35:38,480 ADAM: Layer 2 -> dw_min:9.9872e-01  dw_max:1.0012e+00 lr:1.0000e-03
2023-04-03 08:35:38,480 ADAM: Layer 3 -> dw_min:9.9920e-01  dw_max:1.0007e+00 lr:1.0000e-03
2023-04-03 08:35:38,496 
2023-04-03 08:35:38,496 Testing:
2023-04-03 08:35:38,654 		24 of 10000 with 91.67% 	 Time used:  0.16 sec
2023-04-03 08:35:38,825 		48 of 10000 with 91.67% 	 Time used:  0.17 sec
2023-04-03 08:35:39,001 		72 of 10000 with 93.06% 	 Time used:  0.18 sec
2023-04-03 08:35:39,162 		96 of 10000 with 94.79% 	 Time used:  0.16 sec
2023-04-03 08:35:39,321 		120 of 10000 with 95.83% 	 Time used:  0.16 sec
2023-04-03 08:35:39,497 		144 of 10000 with 95.14% 	 Time used:  0.18 sec
2023-04-03 08:35:39,666 		168 of 10000 with 95.83% 	 Time used:  0.17 sec
2023-04-03 08:35:39,832 		192 of 10000 with 96.35% 	 Time used:  0.17 sec
2023-04-03 08:35:39,996 		216 of 10000 with 96.76% 	 Time used:  0.16 sec
2023-04-03 08:35:40,164 		240 of 10000 with 96.67% 	 Time used:  0.17 sec
2023-04-03 08:35:40,324 		264 of 10000 with 96.59% 	 Time used:  0.16 sec
2023-04-03 08:35:40,487 		288 of 10000 with 96.88% 	 Time used:  0.16 sec
2023-04-03 08:35:40,654 		312 of 10000 with 96.47% 	 Time used:  0.17 sec
2023-04-03 08:35:40,821 		336 of 10000 with 96.73% 	 Time used:  0.17 sec
2023-04-03 08:35:40,988 		360 of 10000 with 96.67% 	 Time used:  0.17 sec
2023-04-03 08:35:41,151 		384 of 10000 with 96.88% 	 Time used:  0.16 sec
2023-04-03 08:35:41,312 		408 of 10000 with 97.06% 	 Time used:  0.16 sec
2023-04-03 08:35:41,475 		432 of 10000 with 96.99% 	 Time used:  0.16 sec
2023-04-03 08:35:41,633 		456 of 10000 with 96.27% 	 Time used:  0.16 sec
2023-04-03 08:35:41,786 		480 of 10000 with 96.46% 	 Time used:  0.15 sec
2023-04-03 08:35:41,950 		504 of 10000 with 96.43% 	 Time used:  0.16 sec
2023-04-03 08:35:42,119 		528 of 10000 with 96.21% 	 Time used:  0.17 sec
2023-04-03 08:35:42,285 		552 of 10000 with 96.20% 	 Time used:  0.17 sec
2023-04-03 08:35:42,450 		576 of 10000 with 96.18% 	 Time used:  0.16 sec
2023-04-03 08:35:42,605 		600 of 10000 with 96.33% 	 Time used:  0.15 sec
2023-04-03 08:35:42,779 		624 of 10000 with 96.47% 	 Time used:  0.17 sec
2023-04-03 08:35:42,936 		648 of 10000 with 96.60% 	 Time used:  0.16 sec
2023-04-03 08:35:43,099 		672 of 10000 with 96.58% 	 Time used:  0.16 sec
2023-04-03 08:35:43,268 		696 of 10000 with 96.70% 	 Time used:  0.17 sec
2023-04-03 08:35:43,426 		720 of 10000 with 96.81% 	 Time used:  0.16 sec
2023-04-03 08:35:43,594 		744 of 10000 with 96.91% 	 Time used:  0.17 sec
2023-04-03 08:35:43,757 		768 of 10000 with 96.61% 	 Time used:  0.16 sec
2023-04-03 08:35:43,925 		792 of 10000 with 96.72% 	 Time used:  0.17 sec
2023-04-03 08:35:44,088 		816 of 10000 with 96.69% 	 Time used:  0.16 sec
2023-04-03 08:35:44,259 		840 of 10000 with 96.67% 	 Time used:  0.17 sec
2023-04-03 08:35:44,430 		864 of 10000 with 96.76% 	 Time used:  0.17 sec
2023-04-03 08:35:44,607 		888 of 10000 with 96.85% 	 Time used:  0.18 sec
2023-04-03 08:35:44,766 		912 of 10000 with 96.71% 	 Time used:  0.16 sec
2023-04-03 08:35:44,926 		936 of 10000 with 96.79% 	 Time used:  0.16 sec
2023-04-03 08:35:45,092 		960 of 10000 with 96.88% 	 Time used:  0.17 sec
2023-04-03 08:35:45,249 		984 of 10000 with 96.85% 	 Time used:  0.16 sec
2023-04-03 08:35:45,414 		1008 of 10000 with 96.92% 	 Time used:  0.16 sec
2023-04-03 08:35:45,588 		1032 of 10000 with 96.90% 	 Time used:  0.17 sec
2023-04-03 08:35:45,757 		1056 of 10000 with 96.69% 	 Time used:  0.17 sec
2023-04-03 08:35:45,924 		1080 of 10000 with 96.67% 	 Time used:  0.17 sec
2023-04-03 08:35:46,092 		1104 of 10000 with 96.74% 	 Time used:  0.17 sec
2023-04-03 08:35:46,265 		1128 of 10000 with 96.81% 	 Time used:  0.17 sec
2023-04-03 08:35:46,429 		1152 of 10000 with 96.79% 	 Time used:  0.16 sec
2023-04-03 08:35:46,596 		1176 of 10000 with 96.85% 	 Time used:  0.17 sec
2023-04-03 08:35:46,766 		1200 of 10000 with 96.83% 	 Time used:  0.17 sec
2023-04-03 08:35:46,931 		1224 of 10000 with 96.81% 	 Time used:  0.16 sec
2023-04-03 08:35:47,103 		1248 of 10000 with 96.88% 	 Time used:  0.17 sec
2023-04-03 08:35:47,269 		1272 of 10000 with 96.86% 	 Time used:  0.17 sec
2023-04-03 08:35:47,437 		1296 of 10000 with 96.91% 	 Time used:  0.17 sec
2023-04-03 08:35:47,604 		1320 of 10000 with 96.97% 	 Time used:  0.17 sec
2023-04-03 08:35:47,780 		1344 of 10000 with 97.02% 	 Time used:  0.18 sec
2023-04-03 08:35:47,946 		1368 of 10000 with 97.08% 	 Time used:  0.17 sec
2023-04-03 08:35:48,120 		1392 of 10000 with 97.13% 	 Time used:  0.17 sec
2023-04-03 08:35:48,282 		1416 of 10000 with 97.18% 	 Time used:  0.16 sec
2023-04-03 08:35:48,442 		1440 of 10000 with 97.22% 	 Time used:  0.16 sec
2023-04-03 08:35:48,602 		1464 of 10000 with 97.27% 	 Time used:  0.16 sec
2023-04-03 08:35:48,769 		1488 of 10000 with 97.11% 	 Time used:  0.17 sec
2023-04-03 08:35:48,951 		1512 of 10000 with 97.09% 	 Time used:  0.18 sec
2023-04-03 08:35:49,115 		1536 of 10000 with 97.07% 	 Time used:  0.16 sec
2023-04-03 08:35:49,273 		1560 of 10000 with 97.12% 	 Time used:  0.16 sec
2023-04-03 08:35:49,437 		1584 of 10000 with 96.97% 	 Time used:  0.16 sec
2023-04-03 08:35:49,600 		1608 of 10000 with 97.01% 	 Time used:  0.16 sec
2023-04-03 08:35:49,764 		1632 of 10000 with 97.00% 	 Time used:  0.16 sec
2023-04-03 08:35:49,930 		1656 of 10000 with 97.04% 	 Time used:  0.17 sec
2023-04-03 08:35:50,095 		1680 of 10000 with 97.02% 	 Time used:  0.16 sec
2023-04-03 08:35:50,259 		1704 of 10000 with 97.07% 	 Time used:  0.16 sec
2023-04-03 08:35:50,424 		1728 of 10000 with 96.93% 	 Time used:  0.16 sec
2023-04-03 08:35:50,574 		1752 of 10000 with 96.97% 	 Time used:  0.15 sec
2023-04-03 08:35:50,731 		1776 of 10000 with 97.02% 	 Time used:  0.16 sec
2023-04-03 08:35:50,903 		1800 of 10000 with 97.00% 	 Time used:  0.17 sec
2023-04-03 08:35:51,062 		1824 of 10000 with 96.98% 	 Time used:  0.16 sec
2023-04-03 08:35:51,220 		1848 of 10000 with 96.97% 	 Time used:  0.16 sec
2023-04-03 08:35:51,383 		1872 of 10000 with 96.90% 	 Time used:  0.16 sec
2023-04-03 08:35:51,546 		1896 of 10000 with 96.94% 	 Time used:  0.16 sec
2023-04-03 08:35:51,707 		1920 of 10000 with 96.98% 	 Time used:  0.16 sec
2023-04-03 08:35:51,869 		1944 of 10000 with 96.91% 	 Time used:  0.16 sec
2023-04-03 08:35:52,038 		1968 of 10000 with 96.85% 	 Time used:  0.17 sec
2023-04-03 08:35:52,205 		1992 of 10000 with 96.89% 	 Time used:  0.17 sec
2023-04-03 08:35:52,381 		2016 of 10000 with 96.92% 	 Time used:  0.18 sec
2023-04-03 08:35:52,550 		2040 of 10000 with 96.91% 	 Time used:  0.17 sec
2023-04-03 08:35:52,707 		2064 of 10000 with 96.90% 	 Time used:  0.16 sec
2023-04-03 08:35:52,871 		2088 of 10000 with 96.89% 	 Time used:  0.16 sec
2023-04-03 08:35:53,035 		2112 of 10000 with 96.92% 	 Time used:  0.16 sec
2023-04-03 08:35:53,199 		2136 of 10000 with 96.96% 	 Time used:  0.16 sec
2023-04-03 08:35:53,366 		2160 of 10000 with 96.99% 	 Time used:  0.17 sec
2023-04-03 08:35:53,537 		2184 of 10000 with 97.02% 	 Time used:  0.17 sec
2023-04-03 08:35:53,701 		2208 of 10000 with 97.06% 	 Time used:  0.16 sec
2023-04-03 08:35:53,864 		2232 of 10000 with 97.04% 	 Time used:  0.16 sec
2023-04-03 08:35:54,026 		2256 of 10000 with 97.07% 	 Time used:  0.16 sec
2023-04-03 08:35:54,191 		2280 of 10000 with 97.11% 	 Time used:  0.17 sec
2023-04-03 08:35:54,357 		2304 of 10000 with 97.09% 	 Time used:  0.17 sec
2023-04-03 08:35:54,524 		2328 of 10000 with 97.08% 	 Time used:  0.17 sec
2023-04-03 08:35:54,694 		2352 of 10000 with 97.11% 	 Time used:  0.17 sec
2023-04-03 08:35:54,864 		2376 of 10000 with 97.14% 	 Time used:  0.17 sec
2023-04-03 08:35:55,023 		2400 of 10000 with 97.17% 	 Time used:  0.16 sec
2023-04-03 08:35:55,188 		2424 of 10000 with 97.07% 	 Time used:  0.16 sec
2023-04-03 08:35:55,349 		2448 of 10000 with 97.10% 	 Time used:  0.16 sec
2023-04-03 08:35:55,509 		2472 of 10000 with 97.13% 	 Time used:  0.16 sec
2023-04-03 08:35:55,670 		2496 of 10000 with 97.04% 	 Time used:  0.16 sec
2023-04-03 08:35:55,843 		2520 of 10000 with 97.02% 	 Time used:  0.17 sec
2023-04-03 08:35:56,008 		2544 of 10000 with 97.05% 	 Time used:  0.16 sec
2023-04-03 08:35:56,186 		2568 of 10000 with 97.04% 	 Time used:  0.18 sec
2023-04-03 08:35:56,355 		2592 of 10000 with 97.03% 	 Time used:  0.17 sec
2023-04-03 08:35:56,524 		2616 of 10000 with 97.02% 	 Time used:  0.17 sec
2023-04-03 08:35:56,686 		2640 of 10000 with 97.01% 	 Time used:  0.16 sec
2023-04-03 08:35:56,841 		2664 of 10000 with 97.03% 	 Time used:  0.15 sec
2023-04-03 08:35:57,005 		2688 of 10000 with 96.99% 	 Time used:  0.16 sec
2023-04-03 08:35:57,162 		2712 of 10000 with 97.01% 	 Time used:  0.16 sec
2023-04-03 08:35:57,327 		2736 of 10000 with 97.04% 	 Time used:  0.17 sec
2023-04-03 08:35:57,484 		2760 of 10000 with 97.07% 	 Time used:  0.16 sec
2023-04-03 08:35:57,650 		2784 of 10000 with 97.05% 	 Time used:  0.17 sec
2023-04-03 08:35:57,819 		2808 of 10000 with 97.08% 	 Time used:  0.17 sec
2023-04-03 08:35:57,984 		2832 of 10000 with 97.03% 	 Time used:  0.17 sec
2023-04-03 08:35:58,161 		2856 of 10000 with 97.02% 	 Time used:  0.18 sec
2023-04-03 08:35:58,332 		2880 of 10000 with 97.05% 	 Time used:  0.17 sec
2023-04-03 08:35:58,494 		2904 of 10000 with 97.07% 	 Time used:  0.16 sec
2023-04-03 08:35:58,660 		2928 of 10000 with 97.10% 	 Time used:  0.17 sec
2023-04-03 08:35:58,823 		2952 of 10000 with 97.12% 	 Time used:  0.16 sec
2023-04-03 08:35:58,990 		2976 of 10000 with 97.14% 	 Time used:  0.17 sec
2023-04-03 08:35:59,155 		3000 of 10000 with 97.13% 	 Time used:  0.17 sec
2023-04-03 08:35:59,327 		3024 of 10000 with 97.16% 	 Time used:  0.17 sec
2023-04-03 08:35:59,509 		3048 of 10000 with 97.15% 	 Time used:  0.18 sec
2023-04-03 08:35:59,680 		3072 of 10000 with 97.17% 	 Time used:  0.17 sec
2023-04-03 08:35:59,853 		3096 of 10000 with 97.19% 	 Time used:  0.17 sec
2023-04-03 08:36:00,014 		3120 of 10000 with 97.18% 	 Time used:  0.16 sec
2023-04-03 08:36:00,180 		3144 of 10000 with 97.14% 	 Time used:  0.17 sec
2023-04-03 08:36:00,352 		3168 of 10000 with 97.16% 	 Time used:  0.17 sec
2023-04-03 08:36:00,530 		3192 of 10000 with 97.15% 	 Time used:  0.18 sec
2023-04-03 08:36:00,686 		3216 of 10000 with 97.17% 	 Time used:  0.16 sec
2023-04-03 08:36:00,861 		3240 of 10000 with 97.16% 	 Time used:  0.17 sec
2023-04-03 08:36:01,028 		3264 of 10000 with 97.15% 	 Time used:  0.17 sec
2023-04-03 08:36:01,195 		3288 of 10000 with 97.17% 	 Time used:  0.17 sec
2023-04-03 08:36:01,365 		3312 of 10000 with 97.19% 	 Time used:  0.17 sec
2023-04-03 08:36:01,537 		3336 of 10000 with 97.18% 	 Time used:  0.17 sec
2023-04-03 08:36:01,699 		3360 of 10000 with 97.20% 	 Time used:  0.16 sec
2023-04-03 08:36:01,870 		3384 of 10000 with 97.22% 	 Time used:  0.17 sec
2023-04-03 08:36:02,037 		3408 of 10000 with 97.24% 	 Time used:  0.17 sec
2023-04-03 08:36:02,208 		3432 of 10000 with 97.26% 	 Time used:  0.17 sec
2023-04-03 08:36:02,378 		3456 of 10000 with 97.28% 	 Time used:  0.17 sec
2023-04-03 08:36:02,537 		3480 of 10000 with 97.27% 	 Time used:  0.16 sec
2023-04-03 08:36:02,701 		3504 of 10000 with 97.23% 	 Time used:  0.16 sec
2023-04-03 08:36:02,867 		3528 of 10000 with 97.25% 	 Time used:  0.17 sec
2023-04-03 08:36:03,032 		3552 of 10000 with 97.27% 	 Time used:  0.16 sec
2023-04-03 08:36:03,192 		3576 of 10000 with 97.29% 	 Time used:  0.16 sec
2023-04-03 08:36:03,348 		3600 of 10000 with 97.31% 	 Time used:  0.16 sec
2023-04-03 08:36:03,508 		3624 of 10000 with 97.32% 	 Time used:  0.16 sec
2023-04-03 08:36:03,676 		3648 of 10000 with 97.34% 	 Time used:  0.17 sec
2023-04-03 08:36:03,841 		3672 of 10000 with 97.33% 	 Time used:  0.17 sec
2023-04-03 08:36:04,011 		3696 of 10000 with 97.35% 	 Time used:  0.17 sec
2023-04-03 08:36:04,181 		3720 of 10000 with 97.31% 	 Time used:  0.17 sec
2023-04-03 08:36:04,350 		3744 of 10000 with 97.33% 	 Time used:  0.17 sec
2023-04-03 08:36:04,510 		3768 of 10000 with 97.35% 	 Time used:  0.16 sec
2023-04-03 08:36:04,677 		3792 of 10000 with 97.36% 	 Time used:  0.17 sec
2023-04-03 08:36:04,835 		3816 of 10000 with 97.30% 	 Time used:  0.16 sec
2023-04-03 08:36:04,995 		3840 of 10000 with 97.32% 	 Time used:  0.16 sec
2023-04-03 08:36:05,164 		3864 of 10000 with 97.33% 	 Time used:  0.17 sec
2023-04-03 08:36:05,326 		3888 of 10000 with 97.35% 	 Time used:  0.16 sec
2023-04-03 08:36:05,497 		3912 of 10000 with 97.32% 	 Time used:  0.17 sec
2023-04-03 08:36:05,666 		3936 of 10000 with 97.33% 	 Time used:  0.17 sec
2023-04-03 08:36:05,832 		3960 of 10000 with 97.32% 	 Time used:  0.17 sec
2023-04-03 08:36:05,995 		3984 of 10000 with 97.26% 	 Time used:  0.16 sec
2023-04-03 08:36:06,162 		4008 of 10000 with 97.26% 	 Time used:  0.17 sec
2023-04-03 08:36:06,329 		4032 of 10000 with 97.25% 	 Time used:  0.17 sec
2023-04-03 08:36:06,494 		4056 of 10000 with 97.24% 	 Time used:  0.17 sec
2023-04-03 08:36:06,656 		4080 of 10000 with 97.25% 	 Time used:  0.16 sec
2023-04-03 08:36:06,823 		4104 of 10000 with 97.25% 	 Time used:  0.17 sec
2023-04-03 08:36:06,987 		4128 of 10000 with 97.26% 	 Time used:  0.16 sec
2023-04-03 08:36:07,145 		4152 of 10000 with 97.28% 	 Time used:  0.16 sec
2023-04-03 08:36:07,302 		4176 of 10000 with 97.29% 	 Time used:  0.16 sec
2023-04-03 08:36:07,462 		4200 of 10000 with 97.26% 	 Time used:  0.16 sec
2023-04-03 08:36:07,631 		4224 of 10000 with 97.28% 	 Time used:  0.17 sec
2023-04-03 08:36:07,791 		4248 of 10000 with 97.29% 	 Time used:  0.16 sec
2023-04-03 08:36:07,955 		4272 of 10000 with 97.28% 	 Time used:  0.16 sec
2023-04-03 08:36:08,117 		4296 of 10000 with 97.30% 	 Time used:  0.16 sec
2023-04-03 08:36:08,280 		4320 of 10000 with 97.31% 	 Time used:  0.16 sec
2023-04-03 08:36:08,456 		4344 of 10000 with 97.33% 	 Time used:  0.18 sec
2023-04-03 08:36:08,619 		4368 of 10000 with 97.34% 	 Time used:  0.16 sec
2023-04-03 08:36:08,794 		4392 of 10000 with 97.34% 	 Time used:  0.17 sec
2023-04-03 08:36:08,945 		4416 of 10000 with 97.33% 	 Time used:  0.15 sec
2023-04-03 08:36:09,116 		4440 of 10000 with 97.34% 	 Time used:  0.17 sec
2023-04-03 08:36:09,290 		4464 of 10000 with 97.36% 	 Time used:  0.17 sec
2023-04-03 08:36:09,458 		4488 of 10000 with 97.37% 	 Time used:  0.17 sec
2023-04-03 08:36:09,625 		4512 of 10000 with 97.34% 	 Time used:  0.17 sec
2023-04-03 08:36:09,804 		4536 of 10000 with 97.31% 	 Time used:  0.18 sec
2023-04-03 08:36:09,968 		4560 of 10000 with 97.32% 	 Time used:  0.16 sec
2023-04-03 08:36:10,131 		4584 of 10000 with 97.34% 	 Time used:  0.16 sec
2023-04-03 08:36:10,307 		4608 of 10000 with 97.31% 	 Time used:  0.18 sec
2023-04-03 08:36:10,475 		4632 of 10000 with 97.32% 	 Time used:  0.17 sec
2023-04-03 08:36:10,635 		4656 of 10000 with 97.32% 	 Time used:  0.16 sec
2023-04-03 08:36:10,804 		4680 of 10000 with 97.33% 	 Time used:  0.17 sec
2023-04-03 08:36:10,969 		4704 of 10000 with 97.30% 	 Time used:  0.16 sec
2023-04-03 08:36:11,137 		4728 of 10000 with 97.29% 	 Time used:  0.17 sec
2023-04-03 08:36:11,297 		4752 of 10000 with 97.29% 	 Time used:  0.16 sec
2023-04-03 08:36:11,471 		4776 of 10000 with 97.30% 	 Time used:  0.17 sec
2023-04-03 08:36:11,643 		4800 of 10000 with 97.31% 	 Time used:  0.17 sec
2023-04-03 08:36:11,809 		4824 of 10000 with 97.31% 	 Time used:  0.17 sec
2023-04-03 08:36:11,976 		4848 of 10000 with 97.30% 	 Time used:  0.17 sec
2023-04-03 08:36:12,149 		4872 of 10000 with 97.29% 	 Time used:  0.17 sec
2023-04-03 08:36:12,320 		4896 of 10000 with 97.30% 	 Time used:  0.17 sec
2023-04-03 08:36:12,484 		4920 of 10000 with 97.32% 	 Time used:  0.16 sec
2023-04-03 08:36:12,639 		4944 of 10000 with 97.33% 	 Time used:  0.15 sec
2023-04-03 08:36:12,810 		4968 of 10000 with 97.34% 	 Time used:  0.17 sec
2023-04-03 08:36:12,977 		4992 of 10000 with 97.34% 	 Time used:  0.17 sec
2023-04-03 08:36:13,138 		5016 of 10000 with 97.35% 	 Time used:  0.16 sec
2023-04-03 08:36:13,309 		5040 of 10000 with 97.34% 	 Time used:  0.17 sec
2023-04-03 08:36:13,484 		5064 of 10000 with 97.33% 	 Time used:  0.17 sec
2023-04-03 08:36:13,648 		5088 of 10000 with 97.31% 	 Time used:  0.16 sec
2023-04-03 08:36:13,812 		5112 of 10000 with 97.32% 	 Time used:  0.16 sec
2023-04-03 08:36:13,979 		5136 of 10000 with 97.33% 	 Time used:  0.17 sec
2023-04-03 08:36:14,147 		5160 of 10000 with 97.34% 	 Time used:  0.17 sec
2023-04-03 08:36:14,315 		5184 of 10000 with 97.36% 	 Time used:  0.17 sec
2023-04-03 08:36:14,476 		5208 of 10000 with 97.35% 	 Time used:  0.16 sec
2023-04-03 08:36:14,642 		5232 of 10000 with 97.32% 	 Time used:  0.17 sec
2023-04-03 08:36:14,809 		5256 of 10000 with 97.32% 	 Time used:  0.17 sec
2023-04-03 08:36:14,967 		5280 of 10000 with 97.33% 	 Time used:  0.16 sec
2023-04-03 08:36:15,128 		5304 of 10000 with 97.32% 	 Time used:  0.16 sec
2023-04-03 08:36:15,302 		5328 of 10000 with 97.33% 	 Time used:  0.17 sec
2023-04-03 08:36:15,472 		5352 of 10000 with 97.33% 	 Time used:  0.17 sec
2023-04-03 08:36:15,642 		5376 of 10000 with 97.32% 	 Time used:  0.17 sec
2023-04-03 08:36:15,815 		5400 of 10000 with 97.31% 	 Time used:  0.17 sec
2023-04-03 08:36:15,982 		5424 of 10000 with 97.33% 	 Time used:  0.17 sec
2023-04-03 08:36:16,149 		5448 of 10000 with 97.34% 	 Time used:  0.17 sec
2023-04-03 08:36:16,315 		5472 of 10000 with 97.33% 	 Time used:  0.17 sec
2023-04-03 08:36:16,484 		5496 of 10000 with 97.33% 	 Time used:  0.17 sec
2023-04-03 08:36:16,654 		5520 of 10000 with 97.32% 	 Time used:  0.17 sec
2023-04-03 08:36:16,826 		5544 of 10000 with 97.33% 	 Time used:  0.17 sec
2023-04-03 08:36:16,989 		5568 of 10000 with 97.34% 	 Time used:  0.16 sec
2023-04-03 08:36:17,150 		5592 of 10000 with 97.34% 	 Time used:  0.16 sec
2023-04-03 08:36:17,316 		5616 of 10000 with 97.33% 	 Time used:  0.17 sec
2023-04-03 08:36:17,473 		5640 of 10000 with 97.32% 	 Time used:  0.16 sec
2023-04-03 08:36:17,644 		5664 of 10000 with 97.33% 	 Time used:  0.17 sec
2023-04-03 08:36:17,806 		5688 of 10000 with 97.35% 	 Time used:  0.16 sec
2023-04-03 08:36:17,974 		5712 of 10000 with 97.36% 	 Time used:  0.17 sec
2023-04-03 08:36:18,148 		5736 of 10000 with 97.33% 	 Time used:  0.17 sec
2023-04-03 08:36:18,323 		5760 of 10000 with 97.33% 	 Time used:  0.17 sec
2023-04-03 08:36:18,489 		5784 of 10000 with 97.32% 	 Time used:  0.17 sec
2023-04-03 08:36:18,655 		5808 of 10000 with 97.31% 	 Time used:  0.17 sec
2023-04-03 08:36:18,817 		5832 of 10000 with 97.31% 	 Time used:  0.16 sec
2023-04-03 08:36:18,984 		5856 of 10000 with 97.30% 	 Time used:  0.17 sec
2023-04-03 08:36:19,141 		5880 of 10000 with 97.30% 	 Time used:  0.16 sec
2023-04-03 08:36:19,307 		5904 of 10000 with 97.31% 	 Time used:  0.17 sec
2023-04-03 08:36:19,472 		5928 of 10000 with 97.32% 	 Time used:  0.16 sec
2023-04-03 08:36:19,636 		5952 of 10000 with 97.33% 	 Time used:  0.16 sec
2023-04-03 08:36:19,805 		5976 of 10000 with 97.34% 	 Time used:  0.17 sec
2023-04-03 08:36:19,979 		6000 of 10000 with 97.33% 	 Time used:  0.17 sec
2023-04-03 08:36:20,148 		6024 of 10000 with 97.34% 	 Time used:  0.17 sec
2023-04-03 08:36:20,308 		6048 of 10000 with 97.34% 	 Time used:  0.16 sec
2023-04-03 08:36:20,474 		6072 of 10000 with 97.35% 	 Time used:  0.17 sec
2023-04-03 08:36:20,633 		6096 of 10000 with 97.33% 	 Time used:  0.16 sec
2023-04-03 08:36:20,796 		6120 of 10000 with 97.30% 	 Time used:  0.16 sec
2023-04-03 08:36:20,960 		6144 of 10000 with 97.31% 	 Time used:  0.16 sec
2023-04-03 08:36:21,132 		6168 of 10000 with 97.32% 	 Time used:  0.17 sec
2023-04-03 08:36:21,306 		6192 of 10000 with 97.34% 	 Time used:  0.17 sec
2023-04-03 08:36:21,474 		6216 of 10000 with 97.35% 	 Time used:  0.17 sec
2023-04-03 08:36:21,638 		6240 of 10000 with 97.36% 	 Time used:  0.16 sec
2023-04-03 08:36:21,804 		6264 of 10000 with 97.37% 	 Time used:  0.17 sec
2023-04-03 08:36:21,968 		6288 of 10000 with 97.38% 	 Time used:  0.16 sec
2023-04-03 08:36:22,130 		6312 of 10000 with 97.39% 	 Time used:  0.16 sec
2023-04-03 08:36:22,298 		6336 of 10000 with 97.40% 	 Time used:  0.17 sec
2023-04-03 08:36:22,458 		6360 of 10000 with 97.39% 	 Time used:  0.16 sec
2023-04-03 08:36:22,618 		6384 of 10000 with 97.40% 	 Time used:  0.16 sec
2023-04-03 08:36:22,786 		6408 of 10000 with 97.41% 	 Time used:  0.17 sec
2023-04-03 08:36:22,958 		6432 of 10000 with 97.42% 	 Time used:  0.17 sec
2023-04-03 08:36:23,132 		6456 of 10000 with 97.43% 	 Time used:  0.17 sec
2023-04-03 08:36:23,294 		6480 of 10000 with 97.44% 	 Time used:  0.16 sec
2023-04-03 08:36:23,456 		6504 of 10000 with 97.42% 	 Time used:  0.16 sec
2023-04-03 08:36:23,629 		6528 of 10000 with 97.41% 	 Time used:  0.17 sec
2023-04-03 08:36:23,790 		6552 of 10000 with 97.41% 	 Time used:  0.16 sec
2023-04-03 08:36:23,963 		6576 of 10000 with 97.41% 	 Time used:  0.17 sec
2023-04-03 08:36:24,128 		6600 of 10000 with 97.42% 	 Time used:  0.16 sec
2023-04-03 08:36:24,288 		6624 of 10000 with 97.43% 	 Time used:  0.16 sec
2023-04-03 08:36:24,450 		6648 of 10000 with 97.41% 	 Time used:  0.16 sec
2023-04-03 08:36:24,611 		6672 of 10000 with 97.41% 	 Time used:  0.16 sec
2023-04-03 08:36:24,778 		6696 of 10000 with 97.42% 	 Time used:  0.17 sec
2023-04-03 08:36:24,955 		6720 of 10000 with 97.40% 	 Time used:  0.18 sec
2023-04-03 08:36:25,120 		6744 of 10000 with 97.41% 	 Time used:  0.16 sec
2023-04-03 08:36:25,288 		6768 of 10000 with 97.40% 	 Time used:  0.17 sec
2023-04-03 08:36:25,460 		6792 of 10000 with 97.39% 	 Time used:  0.17 sec
2023-04-03 08:36:25,618 		6816 of 10000 with 97.39% 	 Time used:  0.16 sec
2023-04-03 08:36:25,776 		6840 of 10000 with 97.40% 	 Time used:  0.16 sec
2023-04-03 08:36:25,945 		6864 of 10000 with 97.41% 	 Time used:  0.17 sec
2023-04-03 08:36:26,109 		6888 of 10000 with 97.42% 	 Time used:  0.16 sec
2023-04-03 08:36:26,277 		6912 of 10000 with 97.41% 	 Time used:  0.17 sec
2023-04-03 08:36:26,438 		6936 of 10000 with 97.42% 	 Time used:  0.16 sec
2023-04-03 08:36:26,606 		6960 of 10000 with 97.43% 	 Time used:  0.17 sec
2023-04-03 08:36:26,775 		6984 of 10000 with 97.42% 	 Time used:  0.17 sec
2023-04-03 08:36:26,945 		7008 of 10000 with 97.40% 	 Time used:  0.17 sec
2023-04-03 08:36:27,114 		7032 of 10000 with 97.41% 	 Time used:  0.17 sec
2023-04-03 08:36:27,275 		7056 of 10000 with 97.41% 	 Time used:  0.16 sec
2023-04-03 08:36:27,449 		7080 of 10000 with 97.42% 	 Time used:  0.17 sec
2023-04-03 08:36:27,614 		7104 of 10000 with 97.42% 	 Time used:  0.16 sec
2023-04-03 08:36:27,785 		7128 of 10000 with 97.42% 	 Time used:  0.17 sec
2023-04-03 08:36:27,944 		7152 of 10000 with 97.41% 	 Time used:  0.16 sec
2023-04-03 08:36:28,110 		7176 of 10000 with 97.41% 	 Time used:  0.17 sec
2023-04-03 08:36:28,280 		7200 of 10000 with 97.42% 	 Time used:  0.17 sec
2023-04-03 08:36:28,442 		7224 of 10000 with 97.41% 	 Time used:  0.16 sec
2023-04-03 08:36:28,613 		7248 of 10000 with 97.39% 	 Time used:  0.17 sec
2023-04-03 08:36:28,776 		7272 of 10000 with 97.40% 	 Time used:  0.16 sec
2023-04-03 08:36:28,942 		7296 of 10000 with 97.38% 	 Time used:  0.17 sec
2023-04-03 08:36:29,120 		7320 of 10000 with 97.38% 	 Time used:  0.18 sec
2023-04-03 08:36:29,283 		7344 of 10000 with 97.37% 	 Time used:  0.16 sec
2023-04-03 08:36:29,453 		7368 of 10000 with 97.38% 	 Time used:  0.17 sec
2023-04-03 08:36:29,608 		7392 of 10000 with 97.39% 	 Time used:  0.15 sec
2023-04-03 08:36:29,774 		7416 of 10000 with 97.38% 	 Time used:  0.17 sec
2023-04-03 08:36:29,937 		7440 of 10000 with 97.39% 	 Time used:  0.16 sec
2023-04-03 08:36:30,102 		7464 of 10000 with 97.39% 	 Time used:  0.16 sec
2023-04-03 08:36:30,268 		7488 of 10000 with 97.40% 	 Time used:  0.17 sec
2023-04-03 08:36:30,433 		7512 of 10000 with 97.40% 	 Time used:  0.16 sec
2023-04-03 08:36:30,598 		7536 of 10000 with 97.41% 	 Time used:  0.16 sec
2023-04-03 08:36:30,752 		7560 of 10000 with 97.41% 	 Time used:  0.15 sec
2023-04-03 08:36:30,916 		7584 of 10000 with 97.42% 	 Time used:  0.16 sec
2023-04-03 08:36:31,088 		7608 of 10000 with 97.42% 	 Time used:  0.17 sec
2023-04-03 08:36:31,262 		7632 of 10000 with 97.43% 	 Time used:  0.17 sec
2023-04-03 08:36:31,428 		7656 of 10000 with 97.44% 	 Time used:  0.17 sec
2023-04-03 08:36:31,592 		7680 of 10000 with 97.45% 	 Time used:  0.16 sec
2023-04-03 08:36:31,760 		7704 of 10000 with 97.46% 	 Time used:  0.17 sec
2023-04-03 08:36:31,935 		7728 of 10000 with 97.44% 	 Time used:  0.17 sec
2023-04-03 08:36:32,112 		7752 of 10000 with 97.43% 	 Time used:  0.18 sec
2023-04-03 08:36:32,274 		7776 of 10000 with 97.44% 	 Time used:  0.16 sec
2023-04-03 08:36:32,435 		7800 of 10000 with 97.45% 	 Time used:  0.16 sec
2023-04-03 08:36:32,599 		7824 of 10000 with 97.46% 	 Time used:  0.16 sec
2023-04-03 08:36:32,769 		7848 of 10000 with 97.46% 	 Time used:  0.17 sec
2023-04-03 08:36:32,929 		7872 of 10000 with 97.46% 	 Time used:  0.16 sec
2023-04-03 08:36:33,087 		7896 of 10000 with 97.45% 	 Time used:  0.16 sec
2023-04-03 08:36:33,255 		7920 of 10000 with 97.45% 	 Time used:  0.17 sec
2023-04-03 08:36:33,416 		7944 of 10000 with 97.46% 	 Time used:  0.16 sec
2023-04-03 08:36:33,582 		7968 of 10000 with 97.46% 	 Time used:  0.17 sec
2023-04-03 08:36:33,747 		7992 of 10000 with 97.46% 	 Time used:  0.16 sec
2023-04-03 08:36:33,905 		8016 of 10000 with 97.46% 	 Time used:  0.16 sec
2023-04-03 08:36:34,065 		8040 of 10000 with 97.46% 	 Time used:  0.16 sec
2023-04-03 08:36:34,228 		8064 of 10000 with 97.47% 	 Time used:  0.16 sec
2023-04-03 08:36:34,394 		8088 of 10000 with 97.47% 	 Time used:  0.17 sec
2023-04-03 08:36:34,556 		8112 of 10000 with 97.46% 	 Time used:  0.16 sec
2023-04-03 08:36:34,724 		8136 of 10000 with 97.47% 	 Time used:  0.17 sec
2023-04-03 08:36:34,889 		8160 of 10000 with 97.46% 	 Time used:  0.16 sec
2023-04-03 08:36:35,062 		8184 of 10000 with 97.47% 	 Time used:  0.17 sec
2023-04-03 08:36:35,226 		8208 of 10000 with 97.48% 	 Time used:  0.16 sec
2023-04-03 08:36:35,389 		8232 of 10000 with 97.49% 	 Time used:  0.16 sec
2023-04-03 08:36:35,552 		8256 of 10000 with 97.49% 	 Time used:  0.16 sec
2023-04-03 08:36:35,715 		8280 of 10000 with 97.50% 	 Time used:  0.16 sec
2023-04-03 08:36:35,876 		8304 of 10000 with 97.50% 	 Time used:  0.16 sec
2023-04-03 08:36:36,042 		8328 of 10000 with 97.48% 	 Time used:  0.17 sec
2023-04-03 08:36:36,205 		8352 of 10000 with 97.45% 	 Time used:  0.16 sec
2023-04-03 08:36:36,369 		8376 of 10000 with 97.46% 	 Time used:  0.16 sec
2023-04-03 08:36:36,542 		8400 of 10000 with 97.46% 	 Time used:  0.17 sec
2023-04-03 08:36:36,707 		8424 of 10000 with 97.45% 	 Time used:  0.16 sec
2023-04-03 08:36:36,875 		8448 of 10000 with 97.44% 	 Time used:  0.17 sec
2023-04-03 08:36:37,038 		8472 of 10000 with 97.45% 	 Time used:  0.16 sec
2023-04-03 08:36:37,194 		8496 of 10000 with 97.43% 	 Time used:  0.16 sec
2023-04-03 08:36:37,353 		8520 of 10000 with 97.43% 	 Time used:  0.16 sec
2023-04-03 08:36:37,520 		8544 of 10000 with 97.40% 	 Time used:  0.17 sec
2023-04-03 08:36:37,681 		8568 of 10000 with 97.39% 	 Time used:  0.16 sec
2023-04-03 08:36:37,839 		8592 of 10000 with 97.39% 	 Time used:  0.16 sec
2023-04-03 08:36:38,005 		8616 of 10000 with 97.40% 	 Time used:  0.17 sec
2023-04-03 08:36:38,171 		8640 of 10000 with 97.40% 	 Time used:  0.17 sec
2023-04-03 08:36:38,331 		8664 of 10000 with 97.39% 	 Time used:  0.16 sec
2023-04-03 08:36:38,502 		8688 of 10000 with 97.38% 	 Time used:  0.17 sec
2023-04-03 08:36:38,674 		8712 of 10000 with 97.38% 	 Time used:  0.17 sec
2023-04-03 08:36:38,849 		8736 of 10000 with 97.38% 	 Time used:  0.17 sec
2023-04-03 08:36:39,010 		8760 of 10000 with 97.39% 	 Time used:  0.16 sec
2023-04-03 08:36:39,179 		8784 of 10000 with 97.39% 	 Time used:  0.17 sec
2023-04-03 08:36:39,343 		8808 of 10000 with 97.37% 	 Time used:  0.16 sec
2023-04-03 08:36:39,506 		8832 of 10000 with 97.36% 	 Time used:  0.16 sec
2023-04-03 08:36:39,669 		8856 of 10000 with 97.37% 	 Time used:  0.16 sec
2023-04-03 08:36:39,832 		8880 of 10000 with 97.36% 	 Time used:  0.16 sec
2023-04-03 08:36:39,996 		8904 of 10000 with 97.37% 	 Time used:  0.16 sec
2023-04-03 08:36:40,163 		8928 of 10000 with 97.38% 	 Time used:  0.17 sec
2023-04-03 08:36:40,329 		8952 of 10000 with 97.39% 	 Time used:  0.17 sec
2023-04-03 08:36:40,507 		8976 of 10000 with 97.38% 	 Time used:  0.18 sec
2023-04-03 08:36:40,673 		9000 of 10000 with 97.39% 	 Time used:  0.17 sec
2023-04-03 08:36:40,841 		9024 of 10000 with 97.40% 	 Time used:  0.17 sec
2023-04-03 08:36:41,002 		9048 of 10000 with 97.40% 	 Time used:  0.16 sec
2023-04-03 08:36:41,167 		9072 of 10000 with 97.39% 	 Time used:  0.16 sec
2023-04-03 08:36:41,328 		9096 of 10000 with 97.38% 	 Time used:  0.16 sec
2023-04-03 08:36:41,491 		9120 of 10000 with 97.39% 	 Time used:  0.16 sec
2023-04-03 08:36:41,654 		9144 of 10000 with 97.40% 	 Time used:  0.16 sec
2023-04-03 08:36:41,816 		9168 of 10000 with 97.40% 	 Time used:  0.16 sec
2023-04-03 08:36:41,986 		9192 of 10000 with 97.40% 	 Time used:  0.17 sec
2023-04-03 08:36:42,152 		9216 of 10000 with 97.40% 	 Time used:  0.17 sec
2023-04-03 08:36:42,313 		9240 of 10000 with 97.39% 	 Time used:  0.16 sec
2023-04-03 08:36:42,475 		9264 of 10000 with 97.40% 	 Time used:  0.16 sec
2023-04-03 08:36:42,641 		9288 of 10000 with 97.39% 	 Time used:  0.17 sec
2023-04-03 08:36:42,810 		9312 of 10000 with 97.38% 	 Time used:  0.17 sec
2023-04-03 08:36:42,986 		9336 of 10000 with 97.39% 	 Time used:  0.18 sec
2023-04-03 08:36:43,155 		9360 of 10000 with 97.39% 	 Time used:  0.17 sec
2023-04-03 08:36:43,329 		9384 of 10000 with 97.39% 	 Time used:  0.17 sec
2023-04-03 08:36:43,489 		9408 of 10000 with 97.40% 	 Time used:  0.16 sec
2023-04-03 08:36:43,650 		9432 of 10000 with 97.40% 	 Time used:  0.16 sec
2023-04-03 08:36:43,819 		9456 of 10000 with 97.41% 	 Time used:  0.17 sec
2023-04-03 08:36:43,987 		9480 of 10000 with 97.42% 	 Time used:  0.17 sec
2023-04-03 08:36:44,158 		9504 of 10000 with 97.42% 	 Time used:  0.17 sec
2023-04-03 08:36:44,324 		9528 of 10000 with 97.42% 	 Time used:  0.17 sec
2023-04-03 08:36:44,496 		9552 of 10000 with 97.42% 	 Time used:  0.17 sec
2023-04-03 08:36:44,669 		9576 of 10000 with 97.42% 	 Time used:  0.17 sec
2023-04-03 08:36:44,841 		9600 of 10000 with 97.43% 	 Time used:  0.17 sec
2023-04-03 08:36:45,014 		9624 of 10000 with 97.42% 	 Time used:  0.17 sec
2023-04-03 08:36:45,189 		9648 of 10000 with 97.40% 	 Time used:  0.17 sec
2023-04-03 08:36:45,361 		9672 of 10000 with 97.39% 	 Time used:  0.17 sec
2023-04-03 08:36:45,527 		9696 of 10000 with 97.39% 	 Time used:  0.17 sec
2023-04-03 08:36:45,694 		9720 of 10000 with 97.38% 	 Time used:  0.17 sec
2023-04-03 08:36:45,855 		9744 of 10000 with 97.38% 	 Time used:  0.16 sec
2023-04-03 08:36:46,018 		9768 of 10000 with 97.38% 	 Time used:  0.16 sec
2023-04-03 08:36:46,181 		9792 of 10000 with 97.38% 	 Time used:  0.16 sec
2023-04-03 08:36:46,345 		9816 of 10000 with 97.36% 	 Time used:  0.16 sec
2023-04-03 08:36:46,508 		9840 of 10000 with 97.37% 	 Time used:  0.16 sec
2023-04-03 08:36:46,675 		9864 of 10000 with 97.37% 	 Time used:  0.17 sec
2023-04-03 08:36:46,841 		9888 of 10000 with 97.37% 	 Time used:  0.17 sec
2023-04-03 08:36:47,006 		9912 of 10000 with 97.37% 	 Time used:  0.17 sec
2023-04-03 08:36:47,174 		9936 of 10000 with 97.36% 	 Time used:  0.17 sec
2023-04-03 08:36:47,343 		9960 of 10000 with 97.35% 	 Time used:  0.17 sec
2023-04-03 08:36:47,507 		9984 of 10000 with 97.36% 	 Time used:  0.16 sec
2023-04-03 08:36:47,622 		10000 of 10000 with 97.36% 	 Time used:  0.12 sec
2023-04-03 08:36:47,622 
2023-04-03 08:36:47,624 			Learning rate: weights:   1.000e-03    
2023-04-03 08:36:47,624 			Last test performance: 97.36%
2023-04-03 08:36:47,624 ----------------
2023-04-03 08:36:51,012   55  =>  0    		Training 486 pattern with 99.38% 	Forward time: 	 3.29 sec
2023-04-03 08:36:51,012 			Loss:    2.733e-02    			Backward time: 	 0.09 sec 
2023-04-03 08:36:51,012 ADAM: Layer 0 -> dw_min:9.9969e-01  dw_max:1.0002e+00 lr:1.0000e-03
2023-04-03 08:36:51,012 ADAM: Layer 1 -> dw_min:9.9943e-01  dw_max:1.0006e+00 lr:1.0000e-03
2023-04-03 08:36:51,012 ADAM: Layer 2 -> dw_min:9.9884e-01  dw_max:1.0011e+00 lr:1.0000e-03
2023-04-03 08:36:51,013 ADAM: Layer 3 -> dw_min:9.9928e-01  dw_max:1.0006e+00 lr:1.0000e-03
2023-04-03 08:36:51,028 			Learning rate: weights:   1.000e-03    
2023-04-03 08:36:51,028 			Last test performance: 97.36%
2023-04-03 08:36:51,028 ----------------
2023-04-03 08:36:54,398   55  =>  1    		Training 486 pattern with 99.38% 	Forward time: 	 3.27 sec
2023-04-03 08:36:54,399 			Loss:    1.140e-02    			Backward time: 	 0.09 sec 
2023-04-03 08:36:54,399 ADAM: Layer 0 -> dw_min:9.9969e-01  dw_max:1.0002e+00 lr:1.0000e-03
2023-04-03 08:36:54,399 ADAM: Layer 1 -> dw_min:9.9951e-01  dw_max:1.0006e+00 lr:1.0000e-03
2023-04-03 08:36:54,399 ADAM: Layer 2 -> dw_min:9.9883e-01  dw_max:1.0015e+00 lr:1.0000e-03
2023-04-03 08:36:54,399 ADAM: Layer 3 -> dw_min:9.9935e-01  dw_max:1.0008e+00 lr:1.0000e-03
2023-04-03 08:36:54,560 			Learning rate: weights:   1.000e-03    
2023-04-03 08:36:54,560 			Last test performance: 97.36%
2023-04-03 08:36:54,560 ----------------
2023-04-03 08:36:57,952   55  =>  2    		Training 486 pattern with 99.38% 	Forward time: 	 3.29 sec
2023-04-03 08:36:57,952 			Loss:    1.945e-02    			Backward time: 	 0.09 sec 
2023-04-03 08:36:57,952 ADAM: Layer 0 -> dw_min:9.9974e-01  dw_max:1.0002e+00 lr:1.0000e-03
2023-04-03 08:36:57,952 ADAM: Layer 1 -> dw_min:9.9937e-01  dw_max:1.0006e+00 lr:1.0000e-03
2023-04-03 08:36:57,953 ADAM: Layer 2 -> dw_min:9.9866e-01  dw_max:1.0013e+00 lr:1.0000e-03
2023-04-03 08:36:57,953 ADAM: Layer 3 -> dw_min:9.9942e-01  dw_max:1.0008e+00 lr:1.0000e-03
2023-04-03 08:36:58,041 			Learning rate: weights:   1.000e-03    
2023-04-03 08:36:58,041 			Last test performance: 97.36%
2023-04-03 08:36:58,041 ----------------
2023-04-03 08:37:01,498   55  =>  3    		Training 486 pattern with 99.38% 	Forward time: 	 3.36 sec
2023-04-03 08:37:01,498 			Loss:    1.209e-02    			Backward time: 	 0.10 sec 
2023-04-03 08:37:01,499 ADAM: Layer 0 -> dw_min:9.9977e-01  dw_max:1.0002e+00 lr:1.0000e-03
2023-04-03 08:37:01,499 ADAM: Layer 1 -> dw_min:9.9941e-01  dw_max:1.0005e+00 lr:1.0000e-03
2023-04-03 08:37:01,499 ADAM: Layer 2 -> dw_min:9.9877e-01  dw_max:1.0012e+00 lr:1.0000e-03
2023-04-03 08:37:01,499 ADAM: Layer 3 -> dw_min:9.9936e-01  dw_max:1.0007e+00 lr:1.0000e-03
2023-04-03 08:37:01,580 			Learning rate: weights:   1.000e-03    
2023-04-03 08:37:01,580 			Last test performance: 97.36%
2023-04-03 08:37:01,580 ----------------
2023-04-03 08:37:04,988   55  =>  4    		Training 486 pattern with 99.58% 	Forward time: 	 3.31 sec
2023-04-03 08:37:04,988 			Loss:    1.327e-02    			Backward time: 	 0.10 sec 
2023-04-03 08:37:04,988 ADAM: Layer 0 -> dw_min:9.9979e-01  dw_max:1.0002e+00 lr:1.0000e-03
2023-04-03 08:37:04,988 ADAM: Layer 1 -> dw_min:9.9946e-01  dw_max:1.0005e+00 lr:1.0000e-03
2023-04-03 08:37:04,988 ADAM: Layer 2 -> dw_min:9.9889e-01  dw_max:1.0015e+00 lr:1.0000e-03
2023-04-03 08:37:04,988 ADAM: Layer 3 -> dw_min:9.9943e-01  dw_max:1.0006e+00 lr:1.0000e-03
2023-04-03 08:37:05,192 			Learning rate: weights:   1.000e-03    
2023-04-03 08:37:05,192 			Last test performance: 97.36%
2023-04-03 08:37:05,192 ----------------
2023-04-03 08:37:08,577   55  =>  5    		Training 486 pattern with 98.96% 	Forward time: 	 3.28 sec
2023-04-03 08:37:08,577 			Loss:    2.572e-02    			Backward time: 	 0.10 sec 
2023-04-03 08:37:08,577 ADAM: Layer 0 -> dw_min:9.9973e-01  dw_max:1.0002e+00 lr:1.0000e-03
2023-04-03 08:37:08,577 ADAM: Layer 1 -> dw_min:9.9924e-01  dw_max:1.0008e+00 lr:1.0000e-03
2023-04-03 08:37:08,577 ADAM: Layer 2 -> dw_min:9.9900e-01  dw_max:1.0013e+00 lr:1.0000e-03
2023-04-03 08:37:08,577 ADAM: Layer 3 -> dw_min:9.9929e-01  dw_max:1.0009e+00 lr:1.0000e-03
2023-04-03 08:37:08,681 			Learning rate: weights:   1.000e-03    
2023-04-03 08:37:08,681 			Last test performance: 97.36%
2023-04-03 08:37:08,681 ----------------
2023-04-03 08:37:12,089   55  =>  6    		Training 486 pattern with 99.58% 	Forward time: 	 3.31 sec
2023-04-03 08:37:12,089 			Loss:    1.294e-02    			Backward time: 	 0.09 sec 
2023-04-03 08:37:12,090 ADAM: Layer 0 -> dw_min:9.9975e-01  dw_max:1.0003e+00 lr:1.0000e-03
2023-04-03 08:37:12,090 ADAM: Layer 1 -> dw_min:9.9934e-01  dw_max:1.0007e+00 lr:1.0000e-03
2023-04-03 08:37:12,090 ADAM: Layer 2 -> dw_min:9.9898e-01  dw_max:1.0013e+00 lr:1.0000e-03
2023-04-03 08:37:12,090 ADAM: Layer 3 -> dw_min:9.9936e-01  dw_max:1.0008e+00 lr:1.0000e-03
2023-04-03 08:37:12,132 			Learning rate: weights:   1.000e-03    
2023-04-03 08:37:12,132 			Last test performance: 97.36%
2023-04-03 08:37:12,132 ----------------
2023-04-03 08:37:15,532   55  =>  7    		Training 486 pattern with 98.75% 	Forward time: 	 3.30 sec
2023-04-03 08:37:15,532 			Loss:    2.507e-02    			Backward time: 	 0.10 sec 
2023-04-03 08:37:15,533 ADAM: Layer 0 -> dw_min:9.9976e-01  dw_max:1.0003e+00 lr:1.0000e-03
2023-04-03 08:37:15,533 ADAM: Layer 1 -> dw_min:9.9932e-01  dw_max:1.0007e+00 lr:1.0000e-03
2023-04-03 08:37:15,533 ADAM: Layer 2 -> dw_min:9.9861e-01  dw_max:1.0012e+00 lr:1.0000e-03
2023-04-03 08:37:15,533 ADAM: Layer 3 -> dw_min:9.9939e-01  dw_max:1.0007e+00 lr:1.0000e-03
2023-04-03 08:37:15,641 			Learning rate: weights:   1.000e-03    
2023-04-03 08:37:15,642 			Last test performance: 97.36%
2023-04-03 08:37:15,642 ----------------
2023-04-03 08:37:19,032   55  =>  8    		Training 486 pattern with 98.96% 	Forward time: 	 3.29 sec
2023-04-03 08:37:19,032 			Loss:    3.132e-02    			Backward time: 	 0.09 sec 
2023-04-03 08:37:19,032 ADAM: Layer 0 -> dw_min:9.9976e-01  dw_max:1.0002e+00 lr:1.0000e-03
2023-04-03 08:37:19,032 ADAM: Layer 1 -> dw_min:9.9937e-01  dw_max:1.0007e+00 lr:1.0000e-03
2023-04-03 08:37:19,032 ADAM: Layer 2 -> dw_min:9.9865e-01  dw_max:1.0013e+00 lr:1.0000e-03
2023-04-03 08:37:19,032 ADAM: Layer 3 -> dw_min:9.9940e-01  dw_max:1.0008e+00 lr:1.0000e-03
2023-04-03 08:37:19,171 			Learning rate: weights:   1.000e-03    
2023-04-03 08:37:19,172 			Last test performance: 97.36%
2023-04-03 08:37:19,172 ----------------
2023-04-03 08:37:22,531   55  =>  9    		Training 486 pattern with 99.38% 	Forward time: 	 3.26 sec
2023-04-03 08:37:22,531 			Loss:    1.679e-02    			Backward time: 	 0.09 sec 
2023-04-03 08:37:22,531 ADAM: Layer 0 -> dw_min:9.9977e-01  dw_max:1.0003e+00 lr:1.0000e-03
2023-04-03 08:37:22,531 ADAM: Layer 1 -> dw_min:9.9943e-01  dw_max:1.0006e+00 lr:1.0000e-03
2023-04-03 08:37:22,531 ADAM: Layer 2 -> dw_min:9.9878e-01  dw_max:1.0012e+00 lr:1.0000e-03
2023-04-03 08:37:22,531 ADAM: Layer 3 -> dw_min:9.9946e-01  dw_max:1.0007e+00 lr:1.0000e-03
2023-04-03 08:37:22,670 			Learning rate: weights:   1.000e-03    
2023-04-03 08:37:22,670 			Last test performance: 97.36%
2023-04-03 08:37:22,670 ----------------
2023-04-03 08:37:26,026   55  =>  10   		Training 486 pattern with 98.75% 	Forward time: 	 3.26 sec
2023-04-03 08:37:26,026 			Loss:    2.679e-02    			Backward time: 	 0.10 sec 
2023-04-03 08:37:26,027 ADAM: Layer 0 -> dw_min:9.9975e-01  dw_max:1.0002e+00 lr:1.0000e-03
2023-04-03 08:37:26,027 ADAM: Layer 1 -> dw_min:9.9948e-01  dw_max:1.0006e+00 lr:1.0000e-03
2023-04-03 08:37:26,027 ADAM: Layer 2 -> dw_min:9.9870e-01  dw_max:1.0014e+00 lr:1.0000e-03
2023-04-03 08:37:26,027 ADAM: Layer 3 -> dw_min:9.9945e-01  dw_max:1.0006e+00 lr:1.0000e-03
2023-04-03 08:37:26,107 			Learning rate: weights:   1.000e-03    
2023-04-03 08:37:26,107 			Last test performance: 97.36%
2023-04-03 08:37:26,107 ----------------
2023-04-03 08:37:29,496   55  =>  11   		Training 486 pattern with 98.96% 	Forward time: 	 3.29 sec
2023-04-03 08:37:29,496 			Loss:    2.143e-02    			Backward time: 	 0.09 sec 
2023-04-03 08:37:29,496 ADAM: Layer 0 -> dw_min:9.9975e-01  dw_max:1.0002e+00 lr:1.0000e-03
2023-04-03 08:37:29,496 ADAM: Layer 1 -> dw_min:9.9929e-01  dw_max:1.0006e+00 lr:1.0000e-03
2023-04-03 08:37:29,496 ADAM: Layer 2 -> dw_min:9.9873e-01  dw_max:1.0012e+00 lr:1.0000e-03
2023-04-03 08:37:29,497 ADAM: Layer 3 -> dw_min:9.9949e-01  dw_max:1.0006e+00 lr:1.0000e-03
2023-04-03 08:37:29,693 			Learning rate: weights:   1.000e-03    
2023-04-03 08:37:29,693 			Last test performance: 97.36%
2023-04-03 08:37:29,693 ----------------
2023-04-03 08:37:33,089   55  =>  12   		Training 486 pattern with 99.79% 	Forward time: 	 3.30 sec
2023-04-03 08:37:33,089 			Loss:    9.984e-03    			Backward time: 	 0.09 sec 
2023-04-03 08:37:33,089 ADAM: Layer 0 -> dw_min:9.9972e-01  dw_max:1.0002e+00 lr:1.0000e-03
2023-04-03 08:37:33,089 ADAM: Layer 1 -> dw_min:9.9937e-01  dw_max:1.0006e+00 lr:1.0000e-03
2023-04-03 08:37:33,090 ADAM: Layer 2 -> dw_min:9.9862e-01  dw_max:1.0011e+00 lr:1.0000e-03
2023-04-03 08:37:33,090 ADAM: Layer 3 -> dw_min:9.9954e-01  dw_max:1.0006e+00 lr:1.0000e-03
2023-04-03 08:37:33,161 			Learning rate: weights:   1.000e-03    
2023-04-03 08:37:33,162 			Last test performance: 97.36%
2023-04-03 08:37:33,162 ----------------
2023-04-03 08:37:36,549   55  =>  13   		Training 486 pattern with 99.58% 	Forward time: 	 3.29 sec
2023-04-03 08:37:36,549 			Loss:    1.324e-02    			Backward time: 	 0.09 sec 
2023-04-03 08:37:36,549 ADAM: Layer 0 -> dw_min:9.9976e-01  dw_max:1.0002e+00 lr:1.0000e-03
2023-04-03 08:37:36,550 ADAM: Layer 1 -> dw_min:9.9945e-01  dw_max:1.0005e+00 lr:1.0000e-03
2023-04-03 08:37:36,550 ADAM: Layer 2 -> dw_min:9.9873e-01  dw_max:1.0010e+00 lr:1.0000e-03
2023-04-03 08:37:36,550 ADAM: Layer 3 -> dw_min:9.9910e-01  dw_max:1.0006e+00 lr:1.0000e-03
2023-04-03 08:37:36,787 			Learning rate: weights:   1.000e-03    
2023-04-03 08:37:36,788 			Last test performance: 97.36%
2023-04-03 08:37:36,788 ----------------
2023-04-03 08:37:40,187   55  =>  14   		Training 486 pattern with 99.58% 	Forward time: 	 3.30 sec
2023-04-03 08:37:40,187 			Loss:    1.278e-02    			Backward time: 	 0.10 sec 
2023-04-03 08:37:40,187 ADAM: Layer 0 -> dw_min:9.9979e-01  dw_max:1.0002e+00 lr:1.0000e-03
2023-04-03 08:37:40,187 ADAM: Layer 1 -> dw_min:9.9940e-01  dw_max:1.0006e+00 lr:1.0000e-03
2023-04-03 08:37:40,187 ADAM: Layer 2 -> dw_min:9.9868e-01  dw_max:1.0011e+00 lr:1.0000e-03
2023-04-03 08:37:40,187 ADAM: Layer 3 -> dw_min:9.9919e-01  dw_max:1.0005e+00 lr:1.0000e-03
2023-04-03 08:37:40,202 			Learning rate: weights:   1.000e-03    
2023-04-03 08:37:40,202 			Last test performance: 97.36%
2023-04-03 08:37:40,202 ----------------
2023-04-03 08:37:43,576   55  =>  15   		Training 486 pattern with 99.17% 	Forward time: 	 3.27 sec
2023-04-03 08:37:43,576 			Loss:    2.275e-02    			Backward time: 	 0.09 sec 
2023-04-03 08:37:43,576 ADAM: Layer 0 -> dw_min:9.9979e-01  dw_max:1.0002e+00 lr:1.0000e-03
2023-04-03 08:37:43,576 ADAM: Layer 1 -> dw_min:9.9929e-01  dw_max:1.0005e+00 lr:1.0000e-03
2023-04-03 08:37:43,576 ADAM: Layer 2 -> dw_min:9.9881e-01  dw_max:1.0013e+00 lr:1.0000e-03
2023-04-03 08:37:43,577 ADAM: Layer 3 -> dw_min:9.9926e-01  dw_max:1.0005e+00 lr:1.0000e-03
2023-04-03 08:37:43,799 			Learning rate: weights:   1.000e-03    
2023-04-03 08:37:43,799 			Last test performance: 97.36%
2023-04-03 08:37:43,799 ----------------
2023-04-03 08:37:47,196   55  =>  16   		Training 486 pattern with 99.79% 	Forward time: 	 3.30 sec
2023-04-03 08:37:47,196 			Loss:    7.826e-03    			Backward time: 	 0.10 sec 
2023-04-03 08:37:47,196 ADAM: Layer 0 -> dw_min:9.9979e-01  dw_max:1.0002e+00 lr:1.0000e-03
2023-04-03 08:37:47,196 ADAM: Layer 1 -> dw_min:9.9942e-01  dw_max:1.0006e+00 lr:1.0000e-03
2023-04-03 08:37:47,196 ADAM: Layer 2 -> dw_min:9.9893e-01  dw_max:1.0011e+00 lr:1.0000e-03
2023-04-03 08:37:47,196 ADAM: Layer 3 -> dw_min:9.9933e-01  dw_max:1.0004e+00 lr:1.0000e-03
2023-04-03 08:37:47,297 			Learning rate: weights:   1.000e-03    
2023-04-03 08:37:47,297 			Last test performance: 97.36%
2023-04-03 08:37:47,297 ----------------
2023-04-03 08:37:50,667   55  =>  17   		Training 486 pattern with 99.58% 	Forward time: 	 3.27 sec
2023-04-03 08:37:50,667 			Loss:    1.818e-02    			Backward time: 	 0.09 sec 
2023-04-03 08:37:50,668 ADAM: Layer 0 -> dw_min:9.9975e-01  dw_max:1.0002e+00 lr:1.0000e-03
2023-04-03 08:37:50,668 ADAM: Layer 1 -> dw_min:9.9945e-01  dw_max:1.0005e+00 lr:1.0000e-03
2023-04-03 08:37:50,668 ADAM: Layer 2 -> dw_min:9.9899e-01  dw_max:1.0010e+00 lr:1.0000e-03
2023-04-03 08:37:50,668 ADAM: Layer 3 -> dw_min:9.9940e-01  dw_max:1.0005e+00 lr:1.0000e-03
2023-04-03 08:37:50,847 			Learning rate: weights:   1.000e-03    
2023-04-03 08:37:50,847 			Last test performance: 97.36%
2023-04-03 08:37:50,847 ----------------
2023-04-03 08:37:54,236   55  =>  18   		Training 486 pattern with 98.96% 	Forward time: 	 3.29 sec
2023-04-03 08:37:54,236 			Loss:    2.263e-02    			Backward time: 	 0.09 sec 
2023-04-03 08:37:54,236 ADAM: Layer 0 -> dw_min:9.9980e-01  dw_max:1.0002e+00 lr:1.0000e-03
2023-04-03 08:37:54,237 ADAM: Layer 1 -> dw_min:9.9950e-01  dw_max:1.0007e+00 lr:1.0000e-03
2023-04-03 08:37:54,237 ADAM: Layer 2 -> dw_min:9.9865e-01  dw_max:1.0014e+00 lr:1.0000e-03
2023-04-03 08:37:54,237 ADAM: Layer 3 -> dw_min:9.9946e-01  dw_max:1.0004e+00 lr:1.0000e-03
2023-04-03 08:37:54,543 			Learning rate: weights:   1.000e-03    
2023-04-03 08:37:54,543 			Last test performance: 97.36%
2023-04-03 08:37:54,543 ----------------
2023-04-03 08:37:57,897   55  =>  19   		Training 486 pattern with 99.38% 	Forward time: 	 3.25 sec
2023-04-03 08:37:57,897 			Loss:    1.684e-02    			Backward time: 	 0.09 sec 
2023-04-03 08:37:57,898 ADAM: Layer 0 -> dw_min:9.9981e-01  dw_max:1.0002e+00 lr:1.0000e-03
2023-04-03 08:37:57,898 ADAM: Layer 1 -> dw_min:9.9950e-01  dw_max:1.0006e+00 lr:1.0000e-03
2023-04-03 08:37:57,898 ADAM: Layer 2 -> dw_min:9.9872e-01  dw_max:1.0013e+00 lr:1.0000e-03
2023-04-03 08:37:57,898 ADAM: Layer 3 -> dw_min:9.9949e-01  dw_max:1.0007e+00 lr:1.0000e-03
2023-04-03 08:37:57,914 			Learning rate: weights:   1.000e-03    
2023-04-03 08:37:57,914 			Last test performance: 97.36%
2023-04-03 08:37:57,914 ----------------
2023-04-03 08:38:01,249   55  =>  20   		Training 486 pattern with 99.38% 	Forward time: 	 3.24 sec
2023-04-03 08:38:01,249 			Loss:    9.624e-03    			Backward time: 	 0.09 sec 
2023-04-03 08:38:01,249 ADAM: Layer 0 -> dw_min:9.9982e-01  dw_max:1.0002e+00 lr:1.0000e-03
2023-04-03 08:38:01,249 ADAM: Layer 1 -> dw_min:9.9943e-01  dw_max:1.0010e+00 lr:1.0000e-03
2023-04-03 08:38:01,250 ADAM: Layer 2 -> dw_min:9.9885e-01  dw_max:1.0013e+00 lr:1.0000e-03
2023-04-03 08:38:01,250 ADAM: Layer 3 -> dw_min:9.9954e-01  dw_max:1.0006e+00 lr:1.0000e-03
2023-04-03 08:38:01,346 			Learning rate: weights:   1.000e-03    
2023-04-03 08:38:01,346 			Last test performance: 97.36%
2023-04-03 08:38:01,346 ----------------
2023-04-03 08:38:04,753   55  =>  21   		Training 486 pattern with 99.38% 	Forward time: 	 3.31 sec
2023-04-03 08:38:04,753 			Loss:    1.380e-02    			Backward time: 	 0.09 sec 
2023-04-03 08:38:04,753 ADAM: Layer 0 -> dw_min:9.9977e-01  dw_max:1.0002e+00 lr:1.0000e-03
2023-04-03 08:38:04,753 ADAM: Layer 1 -> dw_min:9.9922e-01  dw_max:1.0008e+00 lr:1.0000e-03
2023-04-03 08:38:04,753 ADAM: Layer 2 -> dw_min:9.9880e-01  dw_max:1.0014e+00 lr:1.0000e-03
2023-04-03 08:38:04,753 ADAM: Layer 3 -> dw_min:9.9952e-01  dw_max:1.0005e+00 lr:1.0000e-03
2023-04-03 08:38:04,807 			Learning rate: weights:   1.000e-03    
2023-04-03 08:38:04,807 			Last test performance: 97.36%
2023-04-03 08:38:04,807 ----------------
2023-04-03 08:38:08,185   55  =>  22   		Training 486 pattern with 100.00% 	Forward time: 	 3.28 sec
2023-04-03 08:38:08,185 			Loss:    8.019e-03    			Backward time: 	 0.09 sec 
2023-04-03 08:38:08,185 ADAM: Layer 0 -> dw_min:9.9978e-01  dw_max:1.0002e+00 lr:1.0000e-03
2023-04-03 08:38:08,185 ADAM: Layer 1 -> dw_min:9.9930e-01  dw_max:1.0008e+00 lr:1.0000e-03
2023-04-03 08:38:08,185 ADAM: Layer 2 -> dw_min:9.9877e-01  dw_max:1.0013e+00 lr:1.0000e-03
2023-04-03 08:38:08,186 ADAM: Layer 3 -> dw_min:9.9956e-01  dw_max:1.0005e+00 lr:1.0000e-03
2023-04-03 08:38:08,437 			Learning rate: weights:   1.000e-03    
2023-04-03 08:38:08,437 			Last test performance: 97.36%
2023-04-03 08:38:08,437 ----------------
2023-04-03 08:38:11,825   55  =>  23   		Training 486 pattern with 99.79% 	Forward time: 	 3.29 sec
2023-04-03 08:38:11,825 			Loss:    5.615e-03    			Backward time: 	 0.09 sec 
2023-04-03 08:38:11,825 ADAM: Layer 0 -> dw_min:9.9980e-01  dw_max:1.0002e+00 lr:1.0000e-03
2023-04-03 08:38:11,826 ADAM: Layer 1 -> dw_min:9.9936e-01  dw_max:1.0007e+00 lr:1.0000e-03
2023-04-03 08:38:11,826 ADAM: Layer 2 -> dw_min:9.9847e-01  dw_max:1.0011e+00 lr:1.0000e-03
2023-04-03 08:38:11,826 ADAM: Layer 3 -> dw_min:9.9949e-01  dw_max:1.0004e+00 lr:1.0000e-03
2023-04-03 08:38:12,021 			Learning rate: weights:   1.000e-03    
2023-04-03 08:38:12,021 			Last test performance: 97.36%
2023-04-03 08:38:12,021 ----------------
2023-04-03 08:38:15,409   55  =>  24   		Training 486 pattern with 98.96% 	Forward time: 	 3.29 sec
2023-04-03 08:38:15,409 			Loss:    1.471e-02    			Backward time: 	 0.10 sec 
2023-04-03 08:38:15,410 ADAM: Layer 0 -> dw_min:9.9979e-01  dw_max:1.0002e+00 lr:1.0000e-03
2023-04-03 08:38:15,410 ADAM: Layer 1 -> dw_min:9.9930e-01  dw_max:1.0007e+00 lr:1.0000e-03
2023-04-03 08:38:15,410 ADAM: Layer 2 -> dw_min:9.9862e-01  dw_max:1.0010e+00 lr:1.0000e-03
2023-04-03 08:38:15,410 ADAM: Layer 3 -> dw_min:9.9954e-01  dw_max:1.0004e+00 lr:1.0000e-03
2023-04-03 08:38:15,585 			Learning rate: weights:   1.000e-03    
2023-04-03 08:38:15,585 			Last test performance: 97.36%
2023-04-03 08:38:15,585 ----------------
2023-04-03 08:38:18,985   55  =>  25   		Training 486 pattern with 99.17% 	Forward time: 	 3.30 sec
2023-04-03 08:38:18,985 			Loss:    1.456e-02    			Backward time: 	 0.09 sec 
2023-04-03 08:38:18,986 ADAM: Layer 0 -> dw_min:9.9980e-01  dw_max:1.0002e+00 lr:1.0000e-03
2023-04-03 08:38:18,986 ADAM: Layer 1 -> dw_min:9.9935e-01  dw_max:1.0006e+00 lr:1.0000e-03
2023-04-03 08:38:18,986 ADAM: Layer 2 -> dw_min:9.9876e-01  dw_max:1.0009e+00 lr:1.0000e-03
2023-04-03 08:38:18,986 ADAM: Layer 3 -> dw_min:9.9964e-01  dw_max:1.0005e+00 lr:1.0000e-03
2023-04-03 08:38:19,067 			Learning rate: weights:   1.000e-03    
2023-04-03 08:38:19,067 			Last test performance: 97.36%
2023-04-03 08:38:19,067 ----------------
2023-04-03 08:38:22,414   55  =>  26   		Training 486 pattern with 99.79% 	Forward time: 	 3.25 sec
2023-04-03 08:38:22,414 			Loss:    6.723e-03    			Backward time: 	 0.09 sec 
2023-04-03 08:38:22,415 ADAM: Layer 0 -> dw_min:9.9981e-01  dw_max:1.0002e+00 lr:1.0000e-03
2023-04-03 08:38:22,415 ADAM: Layer 1 -> dw_min:9.9940e-01  dw_max:1.0006e+00 lr:1.0000e-03
2023-04-03 08:38:22,415 ADAM: Layer 2 -> dw_min:9.9880e-01  dw_max:1.0008e+00 lr:1.0000e-03
2023-04-03 08:38:22,415 ADAM: Layer 3 -> dw_min:9.9968e-01  dw_max:1.0004e+00 lr:1.0000e-03
2023-04-03 08:38:22,451 			Learning rate: weights:   1.000e-03    
2023-04-03 08:38:22,451 			Last test performance: 97.36%
2023-04-03 08:38:22,451 ----------------
2023-04-03 08:38:25,851   55  =>  27   		Training 486 pattern with 99.58% 	Forward time: 	 3.30 sec
2023-04-03 08:38:25,851 			Loss:    1.250e-02    			Backward time: 	 0.09 sec 
2023-04-03 08:38:25,851 ADAM: Layer 0 -> dw_min:9.9977e-01  dw_max:1.0002e+00 lr:1.0000e-03
2023-04-03 08:38:25,851 ADAM: Layer 1 -> dw_min:9.9933e-01  dw_max:1.0007e+00 lr:1.0000e-03
2023-04-03 08:38:25,851 ADAM: Layer 2 -> dw_min:9.9892e-01  dw_max:1.0009e+00 lr:1.0000e-03
2023-04-03 08:38:25,851 ADAM: Layer 3 -> dw_min:9.9968e-01  dw_max:1.0004e+00 lr:1.0000e-03
2023-04-03 08:38:25,869 			Learning rate: weights:   1.000e-03    
2023-04-03 08:38:25,869 			Last test performance: 97.36%
2023-04-03 08:38:25,869 ----------------
2023-04-03 08:38:29,253   55  =>  28   		Training 486 pattern with 98.75% 	Forward time: 	 3.28 sec
2023-04-03 08:38:29,253 			Loss:    4.101e-02    			Backward time: 	 0.09 sec 
2023-04-03 08:38:29,254 ADAM: Layer 0 -> dw_min:9.9978e-01  dw_max:1.0002e+00 lr:1.0000e-03
2023-04-03 08:38:29,254 ADAM: Layer 1 -> dw_min:9.9939e-01  dw_max:1.0009e+00 lr:1.0000e-03
2023-04-03 08:38:29,254 ADAM: Layer 2 -> dw_min:9.9855e-01  dw_max:1.0014e+00 lr:1.0000e-03
2023-04-03 08:38:29,254 ADAM: Layer 3 -> dw_min:9.9941e-01  dw_max:1.0007e+00 lr:1.0000e-03
2023-04-03 08:38:29,269 			Learning rate: weights:   1.000e-03    
2023-04-03 08:38:29,269 			Last test performance: 97.36%
2023-04-03 08:38:29,269 ----------------
2023-04-03 08:38:32,671   55  =>  29   		Training 486 pattern with 99.17% 	Forward time: 	 3.30 sec
2023-04-03 08:38:32,671 			Loss:    1.731e-02    			Backward time: 	 0.09 sec 
2023-04-03 08:38:32,671 ADAM: Layer 0 -> dw_min:9.9976e-01  dw_max:1.0002e+00 lr:1.0000e-03
2023-04-03 08:38:32,672 ADAM: Layer 1 -> dw_min:9.9943e-01  dw_max:1.0008e+00 lr:1.0000e-03
2023-04-03 08:38:32,672 ADAM: Layer 2 -> dw_min:9.9870e-01  dw_max:1.0013e+00 lr:1.0000e-03
2023-04-03 08:38:32,672 ADAM: Layer 3 -> dw_min:9.9935e-01  dw_max:1.0006e+00 lr:1.0000e-03
2023-04-03 08:38:32,753 			Learning rate: weights:   1.000e-03    
2023-04-03 08:38:32,753 			Last test performance: 97.36%
2023-04-03 08:38:32,753 ----------------
2023-04-03 08:38:36,159   55  =>  30   		Training 486 pattern with 99.79% 	Forward time: 	 3.31 sec
2023-04-03 08:38:36,160 			Loss:    1.522e-02    			Backward time: 	 0.09 sec 
2023-04-03 08:38:36,160 ADAM: Layer 0 -> dw_min:9.9975e-01  dw_max:1.0002e+00 lr:1.0000e-03
2023-04-03 08:38:36,160 ADAM: Layer 1 -> dw_min:9.9944e-01  dw_max:1.0008e+00 lr:1.0000e-03
2023-04-03 08:38:36,160 ADAM: Layer 2 -> dw_min:9.9865e-01  dw_max:1.0012e+00 lr:1.0000e-03
2023-04-03 08:38:36,160 ADAM: Layer 3 -> dw_min:9.9942e-01  dw_max:1.0006e+00 lr:1.0000e-03
2023-04-03 08:38:36,382 			Learning rate: weights:   1.000e-03    
2023-04-03 08:38:36,382 			Last test performance: 97.36%
2023-04-03 08:38:36,382 ----------------
2023-04-03 08:38:39,760   55  =>  31   		Training 486 pattern with 99.58% 	Forward time: 	 3.28 sec
2023-04-03 08:38:39,760 			Loss:    1.723e-02    			Backward time: 	 0.10 sec 
2023-04-03 08:38:39,760 ADAM: Layer 0 -> dw_min:9.9979e-01  dw_max:1.0002e+00 lr:1.0000e-03
2023-04-03 08:38:39,760 ADAM: Layer 1 -> dw_min:9.9950e-01  dw_max:1.0007e+00 lr:1.0000e-03
2023-04-03 08:38:39,760 ADAM: Layer 2 -> dw_min:9.9879e-01  dw_max:1.0013e+00 lr:1.0000e-03
2023-04-03 08:38:39,761 ADAM: Layer 3 -> dw_min:9.9948e-01  dw_max:1.0005e+00 lr:1.0000e-03
2023-04-03 08:38:39,982 			Learning rate: weights:   1.000e-03    
2023-04-03 08:38:39,982 			Last test performance: 97.36%
2023-04-03 08:38:39,982 ----------------
2023-04-03 08:38:43,392   55  =>  32   		Training 486 pattern with 99.17% 	Forward time: 	 3.31 sec
2023-04-03 08:38:43,392 			Loss:    1.482e-02    			Backward time: 	 0.10 sec 
2023-04-03 08:38:43,393 ADAM: Layer 0 -> dw_min:9.9979e-01  dw_max:1.0002e+00 lr:1.0000e-03
2023-04-03 08:38:43,393 ADAM: Layer 1 -> dw_min:9.9943e-01  dw_max:1.0006e+00 lr:1.0000e-03
2023-04-03 08:38:43,393 ADAM: Layer 2 -> dw_min:9.9891e-01  dw_max:1.0013e+00 lr:1.0000e-03
2023-04-03 08:38:43,393 ADAM: Layer 3 -> dw_min:9.9953e-01  dw_max:1.0005e+00 lr:1.0000e-03
2023-04-03 08:38:43,482 			Learning rate: weights:   1.000e-03    
2023-04-03 08:38:43,482 			Last test performance: 97.36%
2023-04-03 08:38:43,482 ----------------
2023-04-03 08:38:46,875   55  =>  33   		Training 486 pattern with 99.17% 	Forward time: 	 3.29 sec
2023-04-03 08:38:46,875 			Loss:    2.657e-02    			Backward time: 	 0.10 sec 
2023-04-03 08:38:46,876 ADAM: Layer 0 -> dw_min:9.9983e-01  dw_max:1.0002e+00 lr:1.0000e-03
2023-04-03 08:38:46,876 ADAM: Layer 1 -> dw_min:9.9930e-01  dw_max:1.0008e+00 lr:1.0000e-03
2023-04-03 08:38:46,876 ADAM: Layer 2 -> dw_min:9.9880e-01  dw_max:1.0011e+00 lr:1.0000e-03
2023-04-03 08:38:46,876 ADAM: Layer 3 -> dw_min:9.9957e-01  dw_max:1.0004e+00 lr:1.0000e-03
2023-04-03 08:38:46,966 			Learning rate: weights:   1.000e-03    
2023-04-03 08:38:46,966 			Last test performance: 97.36%
2023-04-03 08:38:46,966 ----------------
2023-04-03 08:38:50,432   55  =>  34   		Training 486 pattern with 98.75% 	Forward time: 	 3.36 sec
2023-04-03 08:38:50,432 			Loss:    4.509e-02    			Backward time: 	 0.10 sec 
2023-04-03 08:38:50,432 ADAM: Layer 0 -> dw_min:9.9979e-01  dw_max:1.0002e+00 lr:1.0000e-03
2023-04-03 08:38:50,432 ADAM: Layer 1 -> dw_min:9.9936e-01  dw_max:1.0007e+00 lr:1.0000e-03
2023-04-03 08:38:50,432 ADAM: Layer 2 -> dw_min:9.9892e-01  dw_max:1.0011e+00 lr:1.0000e-03
2023-04-03 08:38:50,432 ADAM: Layer 3 -> dw_min:9.9953e-01  dw_max:1.0004e+00 lr:1.0000e-03
2023-04-03 08:38:50,495 			Learning rate: weights:   1.000e-03    
2023-04-03 08:38:50,495 			Last test performance: 97.36%
2023-04-03 08:38:50,495 ----------------
2023-04-03 08:38:53,902   55  =>  35   		Training 486 pattern with 99.79% 	Forward time: 	 3.31 sec
2023-04-03 08:38:53,902 			Loss:    6.251e-03    			Backward time: 	 0.10 sec 
2023-04-03 08:38:53,902 ADAM: Layer 0 -> dw_min:9.9980e-01  dw_max:1.0002e+00 lr:1.0000e-03
2023-04-03 08:38:53,902 ADAM: Layer 1 -> dw_min:9.9922e-01  dw_max:1.0008e+00 lr:1.0000e-03
2023-04-03 08:38:53,902 ADAM: Layer 2 -> dw_min:9.9903e-01  dw_max:1.0010e+00 lr:1.0000e-03
2023-04-03 08:38:53,902 ADAM: Layer 3 -> dw_min:9.9958e-01  dw_max:1.0004e+00 lr:1.0000e-03
2023-04-03 08:38:53,917 			Learning rate: weights:   1.000e-03    
2023-04-03 08:38:53,917 			Last test performance: 97.36%
2023-04-03 08:38:53,917 ----------------
2023-04-03 08:38:57,285   55  =>  36   		Training 486 pattern with 99.17% 	Forward time: 	 3.27 sec
2023-04-03 08:38:57,285 			Loss:    3.999e-02    			Backward time: 	 0.09 sec 
2023-04-03 08:38:57,286 ADAM: Layer 0 -> dw_min:9.9981e-01  dw_max:1.0002e+00 lr:1.0000e-03
2023-04-03 08:38:57,286 ADAM: Layer 1 -> dw_min:9.9904e-01  dw_max:1.0007e+00 lr:1.0000e-03
2023-04-03 08:38:57,286 ADAM: Layer 2 -> dw_min:9.9858e-01  dw_max:1.0014e+00 lr:1.0000e-03
2023-04-03 08:38:57,286 ADAM: Layer 3 -> dw_min:9.9954e-01  dw_max:1.0006e+00 lr:1.0000e-03
2023-04-03 08:38:57,374 			Learning rate: weights:   1.000e-03    
2023-04-03 08:38:57,374 			Last test performance: 97.36%
2023-04-03 08:38:57,374 ----------------
2023-04-03 08:39:00,760   55  =>  37   		Training 486 pattern with 99.17% 	Forward time: 	 3.28 sec
2023-04-03 08:39:00,760 			Loss:    2.040e-02    			Backward time: 	 0.10 sec 
2023-04-03 08:39:00,760 ADAM: Layer 0 -> dw_min:9.9977e-01  dw_max:1.0002e+00 lr:1.0000e-03
2023-04-03 08:39:00,760 ADAM: Layer 1 -> dw_min:9.9907e-01  dw_max:1.0007e+00 lr:1.0000e-03
2023-04-03 08:39:00,761 ADAM: Layer 2 -> dw_min:9.9866e-01  dw_max:1.0013e+00 lr:1.0000e-03
2023-04-03 08:39:00,761 ADAM: Layer 3 -> dw_min:9.9948e-01  dw_max:1.0006e+00 lr:1.0000e-03
2023-04-03 08:39:00,912 			Learning rate: weights:   1.000e-03    
2023-04-03 08:39:00,913 			Last test performance: 97.36%
2023-04-03 08:39:00,913 ----------------
2023-04-03 08:39:04,323   55  =>  38   		Training 486 pattern with 99.38% 	Forward time: 	 3.31 sec
2023-04-03 08:39:04,324 			Loss:    2.564e-02    			Backward time: 	 0.10 sec 
2023-04-03 08:39:04,324 ADAM: Layer 0 -> dw_min:9.9979e-01  dw_max:1.0002e+00 lr:1.0000e-03
2023-04-03 08:39:04,324 ADAM: Layer 1 -> dw_min:9.9903e-01  dw_max:1.0006e+00 lr:1.0000e-03
2023-04-03 08:39:04,324 ADAM: Layer 2 -> dw_min:9.9880e-01  dw_max:1.0012e+00 lr:1.0000e-03
2023-04-03 08:39:04,324 ADAM: Layer 3 -> dw_min:9.9949e-01  dw_max:1.0007e+00 lr:1.0000e-03
2023-04-03 08:39:04,378 			Learning rate: weights:   1.000e-03    
2023-04-03 08:39:04,378 			Last test performance: 97.36%
2023-04-03 08:39:04,378 ----------------
2023-04-03 08:39:07,816   55  =>  39   		Training 486 pattern with 98.75% 	Forward time: 	 3.34 sec
2023-04-03 08:39:07,816 			Loss:    3.133e-02    			Backward time: 	 0.09 sec 
2023-04-03 08:39:07,816 ADAM: Layer 0 -> dw_min:9.9983e-01  dw_max:1.0002e+00 lr:1.0000e-03
2023-04-03 08:39:07,816 ADAM: Layer 1 -> dw_min:9.9912e-01  dw_max:1.0010e+00 lr:1.0000e-03
2023-04-03 08:39:07,816 ADAM: Layer 2 -> dw_min:9.9892e-01  dw_max:1.0014e+00 lr:1.0000e-03
2023-04-03 08:39:07,816 ADAM: Layer 3 -> dw_min:9.9904e-01  dw_max:1.0008e+00 lr:1.0000e-03
2023-04-03 08:39:07,909 			Learning rate: weights:   1.000e-03    
2023-04-03 08:39:07,909 			Last test performance: 97.36%
2023-04-03 08:39:07,909 ----------------
2023-04-03 08:39:11,314   55  =>  40   		Training 486 pattern with 99.38% 	Forward time: 	 3.30 sec
2023-04-03 08:39:11,314 			Loss:    2.530e-02    			Backward time: 	 0.10 sec 
2023-04-03 08:39:11,315 ADAM: Layer 0 -> dw_min:9.9981e-01  dw_max:1.0003e+00 lr:1.0000e-03
2023-04-03 08:39:11,315 ADAM: Layer 1 -> dw_min:9.9921e-01  dw_max:1.0009e+00 lr:1.0000e-03
2023-04-03 08:39:11,315 ADAM: Layer 2 -> dw_min:9.9889e-01  dw_max:1.0015e+00 lr:1.0000e-03
2023-04-03 08:39:11,315 ADAM: Layer 3 -> dw_min:9.9914e-01  dw_max:1.0008e+00 lr:1.0000e-03
2023-04-03 08:39:11,405 			Learning rate: weights:   1.000e-03    
2023-04-03 08:39:11,405 			Last test performance: 97.36%
2023-04-03 08:39:11,405 ----------------
2023-04-03 08:39:14,801   55  =>  41   		Training 486 pattern with 99.38% 	Forward time: 	 3.30 sec
2023-04-03 08:39:14,801 			Loss:    1.214e-02    			Backward time: 	 0.10 sec 
2023-04-03 08:39:14,801 ADAM: Layer 0 -> dw_min:9.9979e-01  dw_max:1.0002e+00 lr:1.0000e-03
2023-04-03 08:39:14,802 ADAM: Layer 1 -> dw_min:9.9926e-01  dw_max:1.0009e+00 lr:1.0000e-03
2023-04-03 08:39:14,802 ADAM: Layer 2 -> dw_min:9.9869e-01  dw_max:1.0016e+00 lr:1.0000e-03
2023-04-03 08:39:14,802 ADAM: Layer 3 -> dw_min:9.9847e-01  dw_max:1.0008e+00 lr:1.0000e-03
2023-04-03 08:39:14,840 			Learning rate: weights:   1.000e-03    
2023-04-03 08:39:14,840 			Last test performance: 97.36%
2023-04-03 08:39:14,840 ----------------
2023-04-03 08:39:18,216   55  =>  42   		Training 486 pattern with 98.33% 	Forward time: 	 3.27 sec
2023-04-03 08:39:18,216 			Loss:    4.883e-02    			Backward time: 	 0.09 sec 
2023-04-03 08:39:18,216 ADAM: Layer 0 -> dw_min:9.9969e-01  dw_max:1.0002e+00 lr:1.0000e-03
2023-04-03 08:39:18,216 ADAM: Layer 1 -> dw_min:9.9926e-01  dw_max:1.0008e+00 lr:1.0000e-03
2023-04-03 08:39:18,216 ADAM: Layer 2 -> dw_min:9.9874e-01  dw_max:1.0014e+00 lr:1.0000e-03
2023-04-03 08:39:18,216 ADAM: Layer 3 -> dw_min:9.9862e-01  dw_max:1.0011e+00 lr:1.0000e-03
2023-04-03 08:39:18,241 			Learning rate: weights:   1.000e-03    
2023-04-03 08:39:18,241 			Last test performance: 97.36%
2023-04-03 08:39:18,241 ----------------
2023-04-03 08:39:21,648   55  =>  43   		Training 486 pattern with 99.58% 	Forward time: 	 3.31 sec
2023-04-03 08:39:21,649 			Loss:    1.320e-02    			Backward time: 	 0.09 sec 
2023-04-03 08:39:21,649 ADAM: Layer 0 -> dw_min:9.9969e-01  dw_max:1.0002e+00 lr:1.0000e-03
2023-04-03 08:39:21,649 ADAM: Layer 1 -> dw_min:9.9933e-01  dw_max:1.0007e+00 lr:1.0000e-03
2023-04-03 08:39:21,649 ADAM: Layer 2 -> dw_min:9.9857e-01  dw_max:1.0013e+00 lr:1.0000e-03
2023-04-03 08:39:21,649 ADAM: Layer 3 -> dw_min:9.9876e-01  dw_max:1.0010e+00 lr:1.0000e-03
2023-04-03 08:39:21,679 			Learning rate: weights:   1.000e-03    
2023-04-03 08:39:21,679 			Last test performance: 97.36%
2023-04-03 08:39:21,679 ----------------
2023-04-03 08:39:25,058   55  =>  44   		Training 486 pattern with 99.58% 	Forward time: 	 3.28 sec
2023-04-03 08:39:25,058 			Loss:    7.567e-03    			Backward time: 	 0.09 sec 
2023-04-03 08:39:25,059 ADAM: Layer 0 -> dw_min:9.9973e-01  dw_max:1.0002e+00 lr:1.0000e-03
2023-04-03 08:39:25,059 ADAM: Layer 1 -> dw_min:9.9938e-01  dw_max:1.0006e+00 lr:1.0000e-03
2023-04-03 08:39:25,059 ADAM: Layer 2 -> dw_min:9.9871e-01  dw_max:1.0014e+00 lr:1.0000e-03
2023-04-03 08:39:25,059 ADAM: Layer 3 -> dw_min:9.9888e-01  dw_max:1.0009e+00 lr:1.0000e-03
2023-04-03 08:39:25,123 			Learning rate: weights:   1.000e-03    
2023-04-03 08:39:25,123 			Last test performance: 97.36%
2023-04-03 08:39:25,123 ----------------
2023-04-03 08:39:28,521   55  =>  45   		Training 486 pattern with 99.17% 	Forward time: 	 3.30 sec
2023-04-03 08:39:28,521 			Loss:    2.550e-02    			Backward time: 	 0.09 sec 
2023-04-03 08:39:28,521 ADAM: Layer 0 -> dw_min:9.9976e-01  dw_max:1.0002e+00 lr:1.0000e-03
2023-04-03 08:39:28,521 ADAM: Layer 1 -> dw_min:9.9931e-01  dw_max:1.0006e+00 lr:1.0000e-03
2023-04-03 08:39:28,521 ADAM: Layer 2 -> dw_min:9.9884e-01  dw_max:1.0016e+00 lr:1.0000e-03
2023-04-03 08:39:28,521 ADAM: Layer 3 -> dw_min:9.9899e-01  dw_max:1.0008e+00 lr:1.0000e-03
2023-04-03 08:39:28,611 			Learning rate: weights:   1.000e-03    
2023-04-03 08:39:28,612 			Last test performance: 97.36%
2023-04-03 08:39:28,612 ----------------
2023-04-03 08:39:31,995   55  =>  46   		Training 486 pattern with 99.79% 	Forward time: 	 3.28 sec
2023-04-03 08:39:31,995 			Loss:    6.945e-03    			Backward time: 	 0.09 sec 
2023-04-03 08:39:31,995 ADAM: Layer 0 -> dw_min:9.9977e-01  dw_max:1.0002e+00 lr:1.0000e-03
2023-04-03 08:39:31,995 ADAM: Layer 1 -> dw_min:9.9938e-01  dw_max:1.0005e+00 lr:1.0000e-03
2023-04-03 08:39:31,995 ADAM: Layer 2 -> dw_min:9.9895e-01  dw_max:1.0014e+00 lr:1.0000e-03
2023-04-03 08:39:31,996 ADAM: Layer 3 -> dw_min:9.9901e-01  dw_max:1.0007e+00 lr:1.0000e-03
2023-04-03 08:39:32,059 			Learning rate: weights:   1.000e-03    
2023-04-03 08:39:32,059 			Last test performance: 97.36%
2023-04-03 08:39:32,059 ----------------
2023-04-03 08:39:35,442   55  =>  47   		Training 486 pattern with 98.96% 	Forward time: 	 3.28 sec
2023-04-03 08:39:35,442 			Loss:    1.649e-02    			Backward time: 	 0.09 sec 
2023-04-03 08:39:35,442 ADAM: Layer 0 -> dw_min:9.9977e-01  dw_max:1.0002e+00 lr:1.0000e-03
2023-04-03 08:39:35,443 ADAM: Layer 1 -> dw_min:9.9944e-01  dw_max:1.0006e+00 lr:1.0000e-03
2023-04-03 08:39:35,443 ADAM: Layer 2 -> dw_min:9.9875e-01  dw_max:1.0013e+00 lr:1.0000e-03
2023-04-03 08:39:35,443 ADAM: Layer 3 -> dw_min:9.9911e-01  dw_max:1.0009e+00 lr:1.0000e-03
2023-04-03 08:39:35,546 			Learning rate: weights:   1.000e-03    
2023-04-03 08:39:35,546 			Last test performance: 97.36%
2023-04-03 08:39:35,546 ----------------
2023-04-03 08:39:38,982   55  =>  48   		Training 486 pattern with 99.38% 	Forward time: 	 3.34 sec
2023-04-03 08:39:38,982 			Loss:    2.135e-02    			Backward time: 	 0.09 sec 
2023-04-03 08:39:38,983 ADAM: Layer 0 -> dw_min:9.9979e-01  dw_max:1.0002e+00 lr:1.0000e-03
2023-04-03 08:39:38,983 ADAM: Layer 1 -> dw_min:9.9945e-01  dw_max:1.0005e+00 lr:1.0000e-03
2023-04-03 08:39:38,983 ADAM: Layer 2 -> dw_min:9.9887e-01  dw_max:1.0012e+00 lr:1.0000e-03
2023-04-03 08:39:38,983 ADAM: Layer 3 -> dw_min:9.9920e-01  dw_max:1.0008e+00 lr:1.0000e-03
2023-04-03 08:39:39,049 			Learning rate: weights:   1.000e-03    
2023-04-03 08:39:39,049 			Last test performance: 97.36%
2023-04-03 08:39:39,049 ----------------
2023-04-03 08:39:42,430   55  =>  49   		Training 486 pattern with 99.38% 	Forward time: 	 3.28 sec
2023-04-03 08:39:42,430 			Loss:    2.406e-02    			Backward time: 	 0.09 sec 
2023-04-03 08:39:42,430 ADAM: Layer 0 -> dw_min:9.9979e-01  dw_max:1.0002e+00 lr:1.0000e-03
2023-04-03 08:39:42,431 ADAM: Layer 1 -> dw_min:9.9925e-01  dw_max:1.0005e+00 lr:1.0000e-03
2023-04-03 08:39:42,431 ADAM: Layer 2 -> dw_min:9.9888e-01  dw_max:1.0011e+00 lr:1.0000e-03
2023-04-03 08:39:42,431 ADAM: Layer 3 -> dw_min:9.9928e-01  dw_max:1.0007e+00 lr:1.0000e-03
2023-04-03 08:39:42,472 			Learning rate: weights:   1.000e-03    
2023-04-03 08:39:42,472 			Last test performance: 97.36%
2023-04-03 08:39:42,472 ----------------
2023-04-03 08:39:45,824   55  =>  50   		Training 486 pattern with 99.38% 	Forward time: 	 3.25 sec
2023-04-03 08:39:45,824 			Loss:    1.520e-02    			Backward time: 	 0.10 sec 
2023-04-03 08:39:45,824 ADAM: Layer 0 -> dw_min:9.9979e-01  dw_max:1.0002e+00 lr:1.0000e-03
2023-04-03 08:39:45,824 ADAM: Layer 1 -> dw_min:9.9923e-01  dw_max:1.0007e+00 lr:1.0000e-03
2023-04-03 08:39:45,824 ADAM: Layer 2 -> dw_min:9.9847e-01  dw_max:1.0014e+00 lr:1.0000e-03
2023-04-03 08:39:45,824 ADAM: Layer 3 -> dw_min:9.9935e-01  dw_max:1.0006e+00 lr:1.0000e-03
2023-04-03 08:39:45,891 			Learning rate: weights:   1.000e-03    
2023-04-03 08:39:45,891 			Last test performance: 97.36%
2023-04-03 08:39:45,891 ----------------
2023-04-03 08:39:49,236   55  =>  51   		Training 486 pattern with 99.79% 	Forward time: 	 3.24 sec
2023-04-03 08:39:49,236 			Loss:    9.271e-03    			Backward time: 	 0.09 sec 
2023-04-03 08:39:49,236 ADAM: Layer 0 -> dw_min:9.9980e-01  dw_max:1.0002e+00 lr:1.0000e-03
2023-04-03 08:39:49,236 ADAM: Layer 1 -> dw_min:9.9924e-01  dw_max:1.0006e+00 lr:1.0000e-03
2023-04-03 08:39:49,237 ADAM: Layer 2 -> dw_min:9.9862e-01  dw_max:1.0013e+00 lr:1.0000e-03
2023-04-03 08:39:49,237 ADAM: Layer 3 -> dw_min:9.9942e-01  dw_max:1.0006e+00 lr:1.0000e-03
2023-04-03 08:39:49,253 			Learning rate: weights:   1.000e-03    
2023-04-03 08:39:49,253 			Last test performance: 97.36%
2023-04-03 08:39:49,253 ----------------
2023-04-03 08:39:52,721   55  =>  52   		Training 486 pattern with 99.17% 	Forward time: 	 3.37 sec
2023-04-03 08:39:52,721 			Loss:    1.417e-02    			Backward time: 	 0.10 sec 
2023-04-03 08:39:52,721 ADAM: Layer 0 -> dw_min:9.9979e-01  dw_max:1.0002e+00 lr:1.0000e-03
2023-04-03 08:39:52,721 ADAM: Layer 1 -> dw_min:9.9927e-01  dw_max:1.0007e+00 lr:1.0000e-03
2023-04-03 08:39:52,721 ADAM: Layer 2 -> dw_min:9.9849e-01  dw_max:1.0014e+00 lr:1.0000e-03
2023-04-03 08:39:52,721 ADAM: Layer 3 -> dw_min:9.9947e-01  dw_max:1.0006e+00 lr:1.0000e-03
2023-04-03 08:39:52,801 			Learning rate: weights:   1.000e-03    
2023-04-03 08:39:52,801 			Last test performance: 97.36%
2023-04-03 08:39:52,801 ----------------
2023-04-03 08:39:56,163   55  =>  53   		Training 486 pattern with 98.96% 	Forward time: 	 3.26 sec
2023-04-03 08:39:56,163 			Loss:    2.483e-02    			Backward time: 	 0.09 sec 
2023-04-03 08:39:56,164 ADAM: Layer 0 -> dw_min:9.9977e-01  dw_max:1.0003e+00 lr:1.0000e-03
2023-04-03 08:39:56,164 ADAM: Layer 1 -> dw_min:9.9932e-01  dw_max:1.0006e+00 lr:1.0000e-03
2023-04-03 08:39:56,164 ADAM: Layer 2 -> dw_min:9.9861e-01  dw_max:1.0012e+00 lr:1.0000e-03
2023-04-03 08:39:56,164 ADAM: Layer 3 -> dw_min:9.9907e-01  dw_max:1.0006e+00 lr:1.0000e-03
2023-04-03 08:39:56,201 			Learning rate: weights:   1.000e-03    
2023-04-03 08:39:56,201 			Last test performance: 97.36%
2023-04-03 08:39:56,201 ----------------
2023-04-03 08:39:59,562   55  =>  54   		Training 486 pattern with 99.17% 	Forward time: 	 3.26 sec
2023-04-03 08:39:59,562 			Loss:    1.680e-02    			Backward time: 	 0.10 sec 
2023-04-03 08:39:59,563 ADAM: Layer 0 -> dw_min:9.9977e-01  dw_max:1.0002e+00 lr:1.0000e-03
2023-04-03 08:39:59,563 ADAM: Layer 1 -> dw_min:9.9932e-01  dw_max:1.0006e+00 lr:1.0000e-03
2023-04-03 08:39:59,563 ADAM: Layer 2 -> dw_min:9.9849e-01  dw_max:1.0011e+00 lr:1.0000e-03
2023-04-03 08:39:59,563 ADAM: Layer 3 -> dw_min:9.9916e-01  dw_max:1.0005e+00 lr:1.0000e-03
2023-04-03 08:39:59,622 			Learning rate: weights:   1.000e-03    
2023-04-03 08:39:59,622 			Last test performance: 97.36%
2023-04-03 08:39:59,622 ----------------
2023-04-03 08:40:02,986   55  =>  55   		Training 486 pattern with 98.96% 	Forward time: 	 3.26 sec
2023-04-03 08:40:02,986 			Loss:    2.485e-02    			Backward time: 	 0.10 sec 
2023-04-03 08:40:02,987 ADAM: Layer 0 -> dw_min:9.9975e-01  dw_max:1.0002e+00 lr:1.0000e-03
2023-04-03 08:40:02,987 ADAM: Layer 1 -> dw_min:9.9936e-01  dw_max:1.0006e+00 lr:1.0000e-03
2023-04-03 08:40:02,987 ADAM: Layer 2 -> dw_min:9.9864e-01  dw_max:1.0013e+00 lr:1.0000e-03
2023-04-03 08:40:02,987 ADAM: Layer 3 -> dw_min:9.9925e-01  dw_max:1.0007e+00 lr:1.0000e-03
2023-04-03 08:40:03,001 			Learning rate: weights:   1.000e-03    
2023-04-03 08:40:03,001 			Last test performance: 97.36%
2023-04-03 08:40:03,001 ----------------
2023-04-03 08:40:06,361   55  =>  56   		Training 486 pattern with 98.96% 	Forward time: 	 3.26 sec
2023-04-03 08:40:06,361 			Loss:    2.443e-02    			Backward time: 	 0.09 sec 
2023-04-03 08:40:06,361 ADAM: Layer 0 -> dw_min:9.9975e-01  dw_max:1.0002e+00 lr:1.0000e-03
2023-04-03 08:40:06,361 ADAM: Layer 1 -> dw_min:9.9940e-01  dw_max:1.0006e+00 lr:1.0000e-03
2023-04-03 08:40:06,362 ADAM: Layer 2 -> dw_min:9.9862e-01  dw_max:1.0014e+00 lr:1.0000e-03
2023-04-03 08:40:06,362 ADAM: Layer 3 -> dw_min:9.9930e-01  dw_max:1.0007e+00 lr:1.0000e-03
2023-04-03 08:40:06,460 			Learning rate: weights:   1.000e-03    
2023-04-03 08:40:06,460 			Last test performance: 97.36%
2023-04-03 08:40:06,460 ----------------
2023-04-03 08:40:09,852   55  =>  57   		Training 486 pattern with 98.54% 	Forward time: 	 3.29 sec
2023-04-03 08:40:09,852 			Loss:    3.813e-02    			Backward time: 	 0.09 sec 
2023-04-03 08:40:09,853 ADAM: Layer 0 -> dw_min:9.9968e-01  dw_max:1.0002e+00 lr:1.0000e-03
2023-04-03 08:40:09,853 ADAM: Layer 1 -> dw_min:9.9934e-01  dw_max:1.0008e+00 lr:1.0000e-03
2023-04-03 08:40:09,853 ADAM: Layer 2 -> dw_min:9.9848e-01  dw_max:1.0015e+00 lr:1.0000e-03
2023-04-03 08:40:09,853 ADAM: Layer 3 -> dw_min:9.9932e-01  dw_max:1.0006e+00 lr:1.0000e-03
2023-04-03 08:40:09,945 			Learning rate: weights:   1.000e-03    
2023-04-03 08:40:09,945 			Last test performance: 97.36%
2023-04-03 08:40:09,945 ----------------
2023-04-03 08:40:13,320   55  =>  58   		Training 486 pattern with 98.96% 	Forward time: 	 3.27 sec
2023-04-03 08:40:13,320 			Loss:    1.874e-02    			Backward time: 	 0.09 sec 
2023-04-03 08:40:13,320 ADAM: Layer 0 -> dw_min:9.9968e-01  dw_max:1.0002e+00 lr:1.0000e-03
2023-04-03 08:40:13,320 ADAM: Layer 1 -> dw_min:9.9911e-01  dw_max:1.0009e+00 lr:1.0000e-03
2023-04-03 08:40:13,321 ADAM: Layer 2 -> dw_min:9.9856e-01  dw_max:1.0013e+00 lr:1.0000e-03
2023-04-03 08:40:13,321 ADAM: Layer 3 -> dw_min:9.9939e-01  dw_max:1.0006e+00 lr:1.0000e-03
2023-04-03 08:40:13,335 			Learning rate: weights:   1.000e-03    
2023-04-03 08:40:13,335 			Last test performance: 97.36%
2023-04-03 08:40:13,335 ----------------
2023-04-03 08:40:16,669   55  =>  59   		Training 486 pattern with 99.38% 	Forward time: 	 3.23 sec
2023-04-03 08:40:16,669 			Loss:    1.347e-02    			Backward time: 	 0.09 sec 
2023-04-03 08:40:16,669 ADAM: Layer 0 -> dw_min:9.9978e-01  dw_max:1.0002e+00 lr:1.0000e-03
2023-04-03 08:40:16,669 ADAM: Layer 1 -> dw_min:9.9920e-01  dw_max:1.0008e+00 lr:1.0000e-03
2023-04-03 08:40:16,669 ADAM: Layer 2 -> dw_min:9.9871e-01  dw_max:1.0012e+00 lr:1.0000e-03
2023-04-03 08:40:16,669 ADAM: Layer 3 -> dw_min:9.9947e-01  dw_max:1.0005e+00 lr:1.0000e-03
2023-04-03 08:40:16,855 			Learning rate: weights:   1.000e-03    
2023-04-03 08:40:16,855 			Last test performance: 97.36%
2023-04-03 08:40:16,855 ----------------
2023-04-03 08:40:20,231   55  =>  60   		Training 486 pattern with 99.17% 	Forward time: 	 3.28 sec
2023-04-03 08:40:20,232 			Loss:    2.468e-02    			Backward time: 	 0.10 sec 
2023-04-03 08:40:20,232 ADAM: Layer 0 -> dw_min:9.9973e-01  dw_max:1.0002e+00 lr:1.0000e-03
2023-04-03 08:40:20,232 ADAM: Layer 1 -> dw_min:9.9924e-01  dw_max:1.0007e+00 lr:1.0000e-03
2023-04-03 08:40:20,232 ADAM: Layer 2 -> dw_min:9.9841e-01  dw_max:1.0012e+00 lr:1.0000e-03
2023-04-03 08:40:20,232 ADAM: Layer 3 -> dw_min:9.9910e-01  dw_max:1.0013e+00 lr:1.0000e-03
2023-04-03 08:40:20,395 			Learning rate: weights:   1.000e-03    
2023-04-03 08:40:20,395 			Last test performance: 97.36%
2023-04-03 08:40:20,395 ----------------
2023-04-03 08:40:23,753   55  =>  61   		Training 486 pattern with 98.96% 	Forward time: 	 3.26 sec
2023-04-03 08:40:23,753 			Loss:    1.931e-02    			Backward time: 	 0.09 sec 
2023-04-03 08:40:23,754 ADAM: Layer 0 -> dw_min:9.9974e-01  dw_max:1.0002e+00 lr:1.0000e-03
2023-04-03 08:40:23,754 ADAM: Layer 1 -> dw_min:9.9935e-01  dw_max:1.0006e+00 lr:1.0000e-03
2023-04-03 08:40:23,754 ADAM: Layer 2 -> dw_min:9.9852e-01  dw_max:1.0011e+00 lr:1.0000e-03
2023-04-03 08:40:23,754 ADAM: Layer 3 -> dw_min:9.9920e-01  dw_max:1.0012e+00 lr:1.0000e-03
2023-04-03 08:40:23,857 			Learning rate: weights:   1.000e-03    
2023-04-03 08:40:23,857 			Last test performance: 97.36%
2023-04-03 08:40:23,857 ----------------
2023-04-03 08:40:27,199   55  =>  62   		Training 486 pattern with 99.17% 	Forward time: 	 3.24 sec
2023-04-03 08:40:27,199 			Loss:    1.497e-02    			Backward time: 	 0.10 sec 
2023-04-03 08:40:27,199 ADAM: Layer 0 -> dw_min:9.9979e-01  dw_max:1.0002e+00 lr:1.0000e-03
2023-04-03 08:40:27,199 ADAM: Layer 1 -> dw_min:9.9943e-01  dw_max:1.0006e+00 lr:1.0000e-03
2023-04-03 08:40:27,199 ADAM: Layer 2 -> dw_min:9.9867e-01  dw_max:1.0012e+00 lr:1.0000e-03
2023-04-03 08:40:27,200 ADAM: Layer 3 -> dw_min:9.9926e-01  dw_max:1.0010e+00 lr:1.0000e-03
2023-04-03 08:40:27,375 			Learning rate: weights:   1.000e-03    
2023-04-03 08:40:27,375 			Last test performance: 97.36%
2023-04-03 08:40:27,375 ----------------
2023-04-03 08:40:30,799   55  =>  63   		Training 486 pattern with 99.38% 	Forward time: 	 3.32 sec
2023-04-03 08:40:30,799 			Loss:    1.722e-02    			Backward time: 	 0.09 sec 
2023-04-03 08:40:30,799 ADAM: Layer 0 -> dw_min:9.9979e-01  dw_max:1.0002e+00 lr:1.0000e-03
2023-04-03 08:40:30,799 ADAM: Layer 1 -> dw_min:9.9949e-01  dw_max:1.0005e+00 lr:1.0000e-03
2023-04-03 08:40:30,799 ADAM: Layer 2 -> dw_min:9.9880e-01  dw_max:1.0011e+00 lr:1.0000e-03
2023-04-03 08:40:30,799 ADAM: Layer 3 -> dw_min:9.9933e-01  dw_max:1.0009e+00 lr:1.0000e-03
2023-04-03 08:40:30,862 			Learning rate: weights:   1.000e-03    
2023-04-03 08:40:30,862 			Last test performance: 97.36%
2023-04-03 08:40:30,862 ----------------
2023-04-03 08:40:34,257   55  =>  64   		Training 486 pattern with 99.58% 	Forward time: 	 3.30 sec
2023-04-03 08:40:34,258 			Loss:    1.304e-02    			Backward time: 	 0.09 sec 
2023-04-03 08:40:34,258 ADAM: Layer 0 -> dw_min:9.9971e-01  dw_max:1.0002e+00 lr:1.0000e-03
2023-04-03 08:40:34,258 ADAM: Layer 1 -> dw_min:9.9937e-01  dw_max:1.0006e+00 lr:1.0000e-03
2023-04-03 08:40:34,258 ADAM: Layer 2 -> dw_min:9.9870e-01  dw_max:1.0014e+00 lr:1.0000e-03
2023-04-03 08:40:34,258 ADAM: Layer 3 -> dw_min:9.9940e-01  dw_max:1.0008e+00 lr:1.0000e-03
2023-04-03 08:40:34,495 			Learning rate: weights:   1.000e-03    
2023-04-03 08:40:34,495 			Last test performance: 97.36%
2023-04-03 08:40:34,495 ----------------
2023-04-03 08:40:37,920   55  =>  65   		Training 486 pattern with 99.58% 	Forward time: 	 3.33 sec
2023-04-03 08:40:37,920 			Loss:    7.919e-03    			Backward time: 	 0.09 sec 
2023-04-03 08:40:37,921 ADAM: Layer 0 -> dw_min:9.9974e-01  dw_max:1.0002e+00 lr:1.0000e-03
2023-04-03 08:40:37,921 ADAM: Layer 1 -> dw_min:9.9928e-01  dw_max:1.0007e+00 lr:1.0000e-03
2023-04-03 08:40:37,921 ADAM: Layer 2 -> dw_min:9.9883e-01  dw_max:1.0013e+00 lr:1.0000e-03
2023-04-03 08:40:37,921 ADAM: Layer 3 -> dw_min:9.9945e-01  dw_max:1.0008e+00 lr:1.0000e-03
2023-04-03 08:40:38,114 			Learning rate: weights:   1.000e-03    
2023-04-03 08:40:38,114 			Last test performance: 97.36%
2023-04-03 08:40:38,114 ----------------
2023-04-03 08:40:41,525   55  =>  66   		Training 486 pattern with 99.38% 	Forward time: 	 3.31 sec
2023-04-03 08:40:41,525 			Loss:    1.368e-02    			Backward time: 	 0.09 sec 
2023-04-03 08:40:41,525 ADAM: Layer 0 -> dw_min:9.9980e-01  dw_max:1.0002e+00 lr:1.0000e-03
2023-04-03 08:40:41,526 ADAM: Layer 1 -> dw_min:9.9916e-01  dw_max:1.0007e+00 lr:1.0000e-03
2023-04-03 08:40:41,526 ADAM: Layer 2 -> dw_min:9.9862e-01  dw_max:1.0012e+00 lr:1.0000e-03
2023-04-03 08:40:41,526 ADAM: Layer 3 -> dw_min:9.9955e-01  dw_max:1.0007e+00 lr:1.0000e-03
2023-04-03 08:40:41,635 			Learning rate: weights:   1.000e-03    
2023-04-03 08:40:41,635 			Last test performance: 97.36%
2023-04-03 08:40:41,635 ----------------
2023-04-03 08:40:44,982   55  =>  67   		Training 486 pattern with 99.58% 	Forward time: 	 3.25 sec
2023-04-03 08:40:44,982 			Loss:    2.314e-02    			Backward time: 	 0.09 sec 
2023-04-03 08:40:44,982 ADAM: Layer 0 -> dw_min:9.9983e-01  dw_max:1.0002e+00 lr:1.0000e-03
2023-04-03 08:40:44,982 ADAM: Layer 1 -> dw_min:9.9925e-01  dw_max:1.0006e+00 lr:1.0000e-03
2023-04-03 08:40:44,982 ADAM: Layer 2 -> dw_min:9.9876e-01  dw_max:1.0010e+00 lr:1.0000e-03
2023-04-03 08:40:44,982 ADAM: Layer 3 -> dw_min:9.9959e-01  dw_max:1.0006e+00 lr:1.0000e-03
2023-04-03 08:40:45,103 			Learning rate: weights:   1.000e-03    
2023-04-03 08:40:45,103 			Last test performance: 97.36%
2023-04-03 08:40:45,103 ----------------
2023-04-03 08:40:48,470   55  =>  68   		Training 486 pattern with 98.96% 	Forward time: 	 3.27 sec
2023-04-03 08:40:48,470 			Loss:    2.969e-02    			Backward time: 	 0.09 sec 
2023-04-03 08:40:48,471 ADAM: Layer 0 -> dw_min:9.9977e-01  dw_max:1.0002e+00 lr:1.0000e-03
2023-04-03 08:40:48,471 ADAM: Layer 1 -> dw_min:9.9933e-01  dw_max:1.0009e+00 lr:1.0000e-03
2023-04-03 08:40:48,471 ADAM: Layer 2 -> dw_min:9.9888e-01  dw_max:1.0009e+00 lr:1.0000e-03
2023-04-03 08:40:48,471 ADAM: Layer 3 -> dw_min:9.9963e-01  dw_max:1.0006e+00 lr:1.0000e-03
2023-04-03 08:40:48,560 			Learning rate: weights:   1.000e-03    
2023-04-03 08:40:48,560 			Last test performance: 97.36%
2023-04-03 08:40:48,560 ----------------
2023-04-03 08:40:51,975   55  =>  69   		Training 486 pattern with 99.38% 	Forward time: 	 3.31 sec
2023-04-03 08:40:51,975 			Loss:    1.741e-02    			Backward time: 	 0.09 sec 
2023-04-03 08:40:51,976 ADAM: Layer 0 -> dw_min:9.9979e-01  dw_max:1.0002e+00 lr:1.0000e-03
2023-04-03 08:40:51,976 ADAM: Layer 1 -> dw_min:9.9940e-01  dw_max:1.0008e+00 lr:1.0000e-03
2023-04-03 08:40:51,976 ADAM: Layer 2 -> dw_min:9.9898e-01  dw_max:1.0013e+00 lr:1.0000e-03
2023-04-03 08:40:51,976 ADAM: Layer 3 -> dw_min:9.9968e-01  dw_max:1.0005e+00 lr:1.0000e-03
2023-04-03 08:40:52,026 			Learning rate: weights:   1.000e-03    
2023-04-03 08:40:52,026 			Last test performance: 97.36%
2023-04-03 08:40:52,026 ----------------
2023-04-03 08:40:55,422   55  =>  70   		Training 486 pattern with 99.38% 	Forward time: 	 3.30 sec
2023-04-03 08:40:55,422 			Loss:    1.372e-02    			Backward time: 	 0.09 sec 
2023-04-03 08:40:55,422 ADAM: Layer 0 -> dw_min:9.9984e-01  dw_max:1.0002e+00 lr:1.0000e-03
2023-04-03 08:40:55,422 ADAM: Layer 1 -> dw_min:9.9945e-01  dw_max:1.0007e+00 lr:1.0000e-03
2023-04-03 08:40:55,422 ADAM: Layer 2 -> dw_min:9.9874e-01  dw_max:1.0013e+00 lr:1.0000e-03
2023-04-03 08:40:55,422 ADAM: Layer 3 -> dw_min:9.9967e-01  dw_max:1.0005e+00 lr:1.0000e-03
2023-04-03 08:40:55,562 			Learning rate: weights:   1.000e-03    
2023-04-03 08:40:55,562 			Last test performance: 97.36%
2023-04-03 08:40:55,562 ----------------
2023-04-03 08:40:58,979   55  =>  71   		Training 486 pattern with 99.58% 	Forward time: 	 3.32 sec
2023-04-03 08:40:58,979 			Loss:    9.348e-03    			Backward time: 	 0.10 sec 
2023-04-03 08:40:58,980 ADAM: Layer 0 -> dw_min:9.9981e-01  dw_max:1.0002e+00 lr:1.0000e-03
2023-04-03 08:40:58,980 ADAM: Layer 1 -> dw_min:9.9944e-01  dw_max:1.0006e+00 lr:1.0000e-03
2023-04-03 08:40:58,980 ADAM: Layer 2 -> dw_min:9.9860e-01  dw_max:1.0012e+00 lr:1.0000e-03
2023-04-03 08:40:58,980 ADAM: Layer 3 -> dw_min:9.9941e-01  dw_max:1.0005e+00 lr:1.0000e-03
2023-04-03 08:40:59,195 			Learning rate: weights:   1.000e-03    
2023-04-03 08:40:59,195 			Last test performance: 97.36%
2023-04-03 08:40:59,195 ----------------
2023-04-03 08:41:02,556   55  =>  72   		Training 486 pattern with 99.38% 	Forward time: 	 3.26 sec
2023-04-03 08:41:02,556 			Loss:    1.937e-02    			Backward time: 	 0.09 sec 
2023-04-03 08:41:02,556 ADAM: Layer 0 -> dw_min:9.9976e-01  dw_max:1.0002e+00 lr:1.0000e-03
2023-04-03 08:41:02,556 ADAM: Layer 1 -> dw_min:9.9917e-01  dw_max:1.0007e+00 lr:1.0000e-03
2023-04-03 08:41:02,556 ADAM: Layer 2 -> dw_min:9.9868e-01  dw_max:1.0012e+00 lr:1.0000e-03
2023-04-03 08:41:02,556 ADAM: Layer 3 -> dw_min:9.9947e-01  dw_max:1.0004e+00 lr:1.0000e-03
2023-04-03 08:41:02,572 			Learning rate: weights:   1.000e-03    
2023-04-03 08:41:02,572 			Last test performance: 97.36%
2023-04-03 08:41:02,572 ----------------
2023-04-03 08:41:05,992   55  =>  73   		Training 486 pattern with 99.79% 	Forward time: 	 3.32 sec
2023-04-03 08:41:05,992 			Loss:    1.293e-02    			Backward time: 	 0.10 sec 
2023-04-03 08:41:05,992 ADAM: Layer 0 -> dw_min:9.9974e-01  dw_max:1.0002e+00 lr:1.0000e-03
2023-04-03 08:41:05,992 ADAM: Layer 1 -> dw_min:9.9926e-01  dw_max:1.0006e+00 lr:1.0000e-03
2023-04-03 08:41:05,992 ADAM: Layer 2 -> dw_min:9.9875e-01  dw_max:1.0015e+00 lr:1.0000e-03
2023-04-03 08:41:05,992 ADAM: Layer 3 -> dw_min:9.9942e-01  dw_max:1.0005e+00 lr:1.0000e-03
2023-04-03 08:41:06,068 			Learning rate: weights:   1.000e-03    
2023-04-03 08:41:06,068 			Last test performance: 97.36%
2023-04-03 08:41:06,068 ----------------
2023-04-03 08:41:09,499   55  =>  74   		Training 486 pattern with 99.17% 	Forward time: 	 3.33 sec
2023-04-03 08:41:09,499 			Loss:    1.578e-02    			Backward time: 	 0.10 sec 
2023-04-03 08:41:09,499 ADAM: Layer 0 -> dw_min:9.9980e-01  dw_max:1.0002e+00 lr:1.0000e-03
2023-04-03 08:41:09,500 ADAM: Layer 1 -> dw_min:9.9937e-01  dw_max:1.0007e+00 lr:1.0000e-03
2023-04-03 08:41:09,500 ADAM: Layer 2 -> dw_min:9.9888e-01  dw_max:1.0014e+00 lr:1.0000e-03
2023-04-03 08:41:09,500 ADAM: Layer 3 -> dw_min:9.9947e-01  dw_max:1.0004e+00 lr:1.0000e-03
2023-04-03 08:41:09,701 			Learning rate: weights:   1.000e-03    
2023-04-03 08:41:09,701 			Last test performance: 97.36%
2023-04-03 08:41:09,701 ----------------
2023-04-03 08:41:13,077   55  =>  75   		Training 486 pattern with 99.58% 	Forward time: 	 3.28 sec
2023-04-03 08:41:13,077 			Loss:    2.889e-02    			Backward time: 	 0.09 sec 
2023-04-03 08:41:13,078 ADAM: Layer 0 -> dw_min:9.9980e-01  dw_max:1.0002e+00 lr:1.0000e-03
2023-04-03 08:41:13,078 ADAM: Layer 1 -> dw_min:9.9916e-01  dw_max:1.0008e+00 lr:1.0000e-03
2023-04-03 08:41:13,078 ADAM: Layer 2 -> dw_min:9.9875e-01  dw_max:1.0014e+00 lr:1.0000e-03
2023-04-03 08:41:13,078 ADAM: Layer 3 -> dw_min:9.9943e-01  dw_max:1.0009e+00 lr:1.0000e-03
2023-04-03 08:41:13,192 			Learning rate: weights:   1.000e-03    
2023-04-03 08:41:13,192 			Last test performance: 97.36%
2023-04-03 08:41:13,193 ----------------
2023-04-03 08:41:16,563   55  =>  76   		Training 486 pattern with 99.58% 	Forward time: 	 3.27 sec
2023-04-03 08:41:16,563 			Loss:    1.017e-02    			Backward time: 	 0.10 sec 
2023-04-03 08:41:16,563 ADAM: Layer 0 -> dw_min:9.9980e-01  dw_max:1.0002e+00 lr:1.0000e-03
2023-04-03 08:41:16,563 ADAM: Layer 1 -> dw_min:9.9924e-01  dw_max:1.0007e+00 lr:1.0000e-03
2023-04-03 08:41:16,563 ADAM: Layer 2 -> dw_min:9.9849e-01  dw_max:1.0013e+00 lr:1.0000e-03
2023-04-03 08:41:16,564 ADAM: Layer 3 -> dw_min:9.9923e-01  dw_max:1.0008e+00 lr:1.0000e-03
2023-04-03 08:41:16,651 			Learning rate: weights:   1.000e-03    
2023-04-03 08:41:16,651 			Last test performance: 97.36%
2023-04-03 08:41:16,651 ----------------
2023-04-03 08:41:20,065   55  =>  77   		Training 486 pattern with 98.96% 	Forward time: 	 3.31 sec
2023-04-03 08:41:20,065 			Loss:    2.437e-02    			Backward time: 	 0.10 sec 
2023-04-03 08:41:20,066 ADAM: Layer 0 -> dw_min:9.9977e-01  dw_max:1.0002e+00 lr:1.0000e-03
2023-04-03 08:41:20,066 ADAM: Layer 1 -> dw_min:9.9927e-01  dw_max:1.0007e+00 lr:1.0000e-03
2023-04-03 08:41:20,066 ADAM: Layer 2 -> dw_min:9.9864e-01  dw_max:1.0015e+00 lr:1.0000e-03
2023-04-03 08:41:20,066 ADAM: Layer 3 -> dw_min:9.9926e-01  dw_max:1.0007e+00 lr:1.0000e-03
2023-04-03 08:41:20,134 			Learning rate: weights:   1.000e-03    
2023-04-03 08:41:20,134 			Last test performance: 97.36%
2023-04-03 08:41:20,134 ----------------
2023-04-03 08:41:23,499   55  =>  78   		Training 486 pattern with 99.17% 	Forward time: 	 3.26 sec
2023-04-03 08:41:23,499 			Loss:    3.295e-02    			Backward time: 	 0.09 sec 
2023-04-03 08:41:23,499 ADAM: Layer 0 -> dw_min:9.9978e-01  dw_max:1.0002e+00 lr:1.0000e-03
2023-04-03 08:41:23,500 ADAM: Layer 1 -> dw_min:9.9934e-01  dw_max:1.0007e+00 lr:1.0000e-03
2023-04-03 08:41:23,500 ADAM: Layer 2 -> dw_min:9.9873e-01  dw_max:1.0013e+00 lr:1.0000e-03
2023-04-03 08:41:23,500 ADAM: Layer 3 -> dw_min:9.9905e-01  dw_max:1.0008e+00 lr:1.0000e-03
2023-04-03 08:41:23,677 			Learning rate: weights:   1.000e-03    
2023-04-03 08:41:23,677 			Last test performance: 97.36%
2023-04-03 08:41:23,677 ----------------
2023-04-03 08:41:27,067   55  =>  79   		Training 486 pattern with 99.38% 	Forward time: 	 3.29 sec
2023-04-03 08:41:27,067 			Loss:    1.071e-02    			Backward time: 	 0.09 sec 
2023-04-03 08:41:27,067 ADAM: Layer 0 -> dw_min:9.9980e-01  dw_max:1.0002e+00 lr:1.0000e-03
2023-04-03 08:41:27,067 ADAM: Layer 1 -> dw_min:9.9897e-01  dw_max:1.0007e+00 lr:1.0000e-03
2023-04-03 08:41:27,068 ADAM: Layer 2 -> dw_min:9.9854e-01  dw_max:1.0012e+00 lr:1.0000e-03
2023-04-03 08:41:27,068 ADAM: Layer 3 -> dw_min:9.9920e-01  dw_max:1.0007e+00 lr:1.0000e-03
2023-04-03 08:41:27,083 			Learning rate: weights:   1.000e-03    
2023-04-03 08:41:27,083 			Last test performance: 97.36%
2023-04-03 08:41:27,083 ----------------
2023-04-03 08:41:30,503   55  =>  80   		Training 486 pattern with 100.00% 	Forward time: 	 3.32 sec
2023-04-03 08:41:30,503 			Loss:    6.733e-03    			Backward time: 	 0.09 sec 
2023-04-03 08:41:30,503 ADAM: Layer 0 -> dw_min:9.9979e-01  dw_max:1.0002e+00 lr:1.0000e-03
2023-04-03 08:41:30,504 ADAM: Layer 1 -> dw_min:9.9907e-01  dw_max:1.0007e+00 lr:1.0000e-03
2023-04-03 08:41:30,504 ADAM: Layer 2 -> dw_min:9.9868e-01  dw_max:1.0011e+00 lr:1.0000e-03
2023-04-03 08:41:30,504 ADAM: Layer 3 -> dw_min:9.9928e-01  dw_max:1.0007e+00 lr:1.0000e-03
2023-04-03 08:41:30,693 			Learning rate: weights:   1.000e-03    
2023-04-03 08:41:30,693 			Last test performance: 97.36%
2023-04-03 08:41:30,693 ----------------
2023-04-03 08:41:34,103   55  =>  81   		Training 486 pattern with 98.75% 	Forward time: 	 3.31 sec
2023-04-03 08:41:34,103 			Loss:    2.831e-02    			Backward time: 	 0.09 sec 
2023-04-03 08:41:34,103 ADAM: Layer 0 -> dw_min:9.9979e-01  dw_max:1.0002e+00 lr:1.0000e-03
2023-04-03 08:41:34,103 ADAM: Layer 1 -> dw_min:9.9915e-01  dw_max:1.0009e+00 lr:1.0000e-03
2023-04-03 08:41:34,103 ADAM: Layer 2 -> dw_min:9.9848e-01  dw_max:1.0014e+00 lr:1.0000e-03
2023-04-03 08:41:34,104 ADAM: Layer 3 -> dw_min:9.9935e-01  dw_max:1.0011e+00 lr:1.0000e-03
2023-04-03 08:41:34,191 			Learning rate: weights:   1.000e-03    
2023-04-03 08:41:34,191 			Last test performance: 97.36%
2023-04-03 08:41:34,191 ----------------
2023-04-03 08:41:37,554   55  =>  82   		Training 486 pattern with 100.00% 	Forward time: 	 3.26 sec
2023-04-03 08:41:37,554 			Loss:    5.919e-03    			Backward time: 	 0.09 sec 
2023-04-03 08:41:37,555 ADAM: Layer 0 -> dw_min:9.9982e-01  dw_max:1.0002e+00 lr:1.0000e-03
2023-04-03 08:41:37,555 ADAM: Layer 1 -> dw_min:9.9924e-01  dw_max:1.0008e+00 lr:1.0000e-03
2023-04-03 08:41:37,555 ADAM: Layer 2 -> dw_min:9.9863e-01  dw_max:1.0013e+00 lr:1.0000e-03
2023-04-03 08:41:37,555 ADAM: Layer 3 -> dw_min:9.9941e-01  dw_max:1.0010e+00 lr:1.0000e-03
2023-04-03 08:41:37,626 			Learning rate: weights:   1.000e-03    
2023-04-03 08:41:37,626 			Last test performance: 97.36%
2023-04-03 08:41:37,626 ----------------
2023-04-03 08:41:41,031   55  =>  83   		Training 486 pattern with 98.96% 	Forward time: 	 3.30 sec
2023-04-03 08:41:41,031 			Loss:    4.109e-02    			Backward time: 	 0.10 sec 
2023-04-03 08:41:41,031 ADAM: Layer 0 -> dw_min:9.9982e-01  dw_max:1.0002e+00 lr:1.0000e-03
2023-04-03 08:41:41,032 ADAM: Layer 1 -> dw_min:9.9918e-01  dw_max:1.0007e+00 lr:1.0000e-03
2023-04-03 08:41:41,032 ADAM: Layer 2 -> dw_min:9.9854e-01  dw_max:1.0015e+00 lr:1.0000e-03
2023-04-03 08:41:41,032 ADAM: Layer 3 -> dw_min:9.9891e-01  dw_max:1.0009e+00 lr:1.0000e-03
2023-04-03 08:41:41,107 			Learning rate: weights:   1.000e-03    
2023-04-03 08:41:41,107 			Last test performance: 97.36%
2023-04-03 08:41:41,107 ----------------
2023-04-03 08:41:44,489   55  =>  84   		Training 486 pattern with 98.96% 	Forward time: 	 3.28 sec
2023-04-03 08:41:44,490 			Loss:    3.673e-02    			Backward time: 	 0.10 sec 
2023-04-03 08:41:44,490 ADAM: Layer 0 -> dw_min:9.9983e-01  dw_max:1.0002e+00 lr:1.0000e-03
2023-04-03 08:41:44,490 ADAM: Layer 1 -> dw_min:9.9923e-01  dw_max:1.0007e+00 lr:1.0000e-03
2023-04-03 08:41:44,490 ADAM: Layer 2 -> dw_min:9.9869e-01  dw_max:1.0013e+00 lr:1.0000e-03
2023-04-03 08:41:44,490 ADAM: Layer 3 -> dw_min:9.9902e-01  dw_max:1.0008e+00 lr:1.0000e-03
2023-04-03 08:41:44,505 			Learning rate: weights:   1.000e-03    
2023-04-03 08:41:44,505 			Last test performance: 97.36%
2023-04-03 08:41:44,505 ----------------
2023-04-03 08:41:47,908   55  =>  85   		Training 486 pattern with 98.96% 	Forward time: 	 3.30 sec
2023-04-03 08:41:47,908 			Loss:    1.944e-02    			Backward time: 	 0.10 sec 
2023-04-03 08:41:47,908 ADAM: Layer 0 -> dw_min:9.9977e-01  dw_max:1.0003e+00 lr:1.0000e-03
2023-04-03 08:41:47,908 ADAM: Layer 1 -> dw_min:9.9918e-01  dw_max:1.0007e+00 lr:1.0000e-03
2023-04-03 08:41:47,908 ADAM: Layer 2 -> dw_min:9.9864e-01  dw_max:1.0012e+00 lr:1.0000e-03
2023-04-03 08:41:47,908 ADAM: Layer 3 -> dw_min:9.9912e-01  dw_max:1.0007e+00 lr:1.0000e-03
2023-04-03 08:41:47,995 			Learning rate: weights:   1.000e-03    
2023-04-03 08:41:47,995 			Last test performance: 97.36%
2023-04-03 08:41:47,995 ----------------
2023-04-03 08:41:51,405   55  =>  86   		Training 486 pattern with 99.38% 	Forward time: 	 3.31 sec
2023-04-03 08:41:51,405 			Loss:    9.997e-03    			Backward time: 	 0.09 sec 
2023-04-03 08:41:51,405 ADAM: Layer 0 -> dw_min:9.9974e-01  dw_max:1.0003e+00 lr:1.0000e-03
2023-04-03 08:41:51,405 ADAM: Layer 1 -> dw_min:9.9927e-01  dw_max:1.0006e+00 lr:1.0000e-03
2023-04-03 08:41:51,406 ADAM: Layer 2 -> dw_min:9.9874e-01  dw_max:1.0014e+00 lr:1.0000e-03
2023-04-03 08:41:51,406 ADAM: Layer 3 -> dw_min:9.9921e-01  dw_max:1.0006e+00 lr:1.0000e-03
2023-04-03 08:41:51,441 			Learning rate: weights:   1.000e-03    
2023-04-03 08:41:51,441 			Last test performance: 97.36%
2023-04-03 08:41:51,441 ----------------
2023-04-03 08:41:54,858   55  =>  87   		Training 486 pattern with 99.38% 	Forward time: 	 3.32 sec
2023-04-03 08:41:54,858 			Loss:    1.607e-02    			Backward time: 	 0.10 sec 
2023-04-03 08:41:54,859 ADAM: Layer 0 -> dw_min:9.9975e-01  dw_max:1.0003e+00 lr:1.0000e-03
2023-04-03 08:41:54,859 ADAM: Layer 1 -> dw_min:9.9937e-01  dw_max:1.0006e+00 lr:1.0000e-03
2023-04-03 08:41:54,859 ADAM: Layer 2 -> dw_min:9.9845e-01  dw_max:1.0013e+00 lr:1.0000e-03
2023-04-03 08:41:54,859 ADAM: Layer 3 -> dw_min:9.9929e-01  dw_max:1.0006e+00 lr:1.0000e-03
2023-04-03 08:41:55,001 			Learning rate: weights:   1.000e-03    
2023-04-03 08:41:55,001 			Last test performance: 97.36%
2023-04-03 08:41:55,001 ----------------
2023-04-03 08:41:58,374   55  =>  88   		Training 486 pattern with 98.96% 	Forward time: 	 3.27 sec
2023-04-03 08:41:58,374 			Loss:    1.515e-02    			Backward time: 	 0.09 sec 
2023-04-03 08:41:58,374 ADAM: Layer 0 -> dw_min:9.9977e-01  dw_max:1.0003e+00 lr:1.0000e-03
2023-04-03 08:41:58,374 ADAM: Layer 1 -> dw_min:9.9929e-01  dw_max:1.0006e+00 lr:1.0000e-03
2023-04-03 08:41:58,374 ADAM: Layer 2 -> dw_min:9.9861e-01  dw_max:1.0012e+00 lr:1.0000e-03
2023-04-03 08:41:58,374 ADAM: Layer 3 -> dw_min:9.9922e-01  dw_max:1.0005e+00 lr:1.0000e-03
2023-04-03 08:41:58,416 			Learning rate: weights:   1.000e-03    
2023-04-03 08:41:58,417 			Last test performance: 97.36%
2023-04-03 08:41:58,417 ----------------
2023-04-03 08:42:01,784   55  =>  89   		Training 486 pattern with 99.79% 	Forward time: 	 3.27 sec
2023-04-03 08:42:01,784 			Loss:    1.021e-02    			Backward time: 	 0.09 sec 
2023-04-03 08:42:01,785 ADAM: Layer 0 -> dw_min:9.9978e-01  dw_max:1.0003e+00 lr:1.0000e-03
2023-04-03 08:42:01,785 ADAM: Layer 1 -> dw_min:9.9927e-01  dw_max:1.0005e+00 lr:1.0000e-03
2023-04-03 08:42:01,785 ADAM: Layer 2 -> dw_min:9.9875e-01  dw_max:1.0011e+00 lr:1.0000e-03
2023-04-03 08:42:01,785 ADAM: Layer 3 -> dw_min:9.9930e-01  dw_max:1.0005e+00 lr:1.0000e-03
2023-04-03 08:42:01,981 			Learning rate: weights:   1.000e-03    
2023-04-03 08:42:01,981 			Last test performance: 97.36%
2023-04-03 08:42:01,981 ----------------
2023-04-03 08:42:05,352   55  =>  90   		Training 486 pattern with 99.38% 	Forward time: 	 3.27 sec
2023-04-03 08:42:05,352 			Loss:    3.463e-02    			Backward time: 	 0.09 sec 
2023-04-03 08:42:05,352 ADAM: Layer 0 -> dw_min:9.9982e-01  dw_max:1.0002e+00 lr:1.0000e-03
2023-04-03 08:42:05,353 ADAM: Layer 1 -> dw_min:9.9934e-01  dw_max:1.0005e+00 lr:1.0000e-03
2023-04-03 08:42:05,353 ADAM: Layer 2 -> dw_min:9.9887e-01  dw_max:1.0013e+00 lr:1.0000e-03
2023-04-03 08:42:05,353 ADAM: Layer 3 -> dw_min:9.9937e-01  dw_max:1.0005e+00 lr:1.0000e-03
2023-04-03 08:42:05,403 			Learning rate: weights:   1.000e-03    
2023-04-03 08:42:05,404 			Last test performance: 97.36%
2023-04-03 08:42:05,404 ----------------
2023-04-03 08:42:08,789   55  =>  91   		Training 486 pattern with 99.38% 	Forward time: 	 3.28 sec
2023-04-03 08:42:08,789 			Loss:    2.553e-02    			Backward time: 	 0.09 sec 
2023-04-03 08:42:08,789 ADAM: Layer 0 -> dw_min:9.9982e-01  dw_max:1.0002e+00 lr:1.0000e-03
2023-04-03 08:42:08,789 ADAM: Layer 1 -> dw_min:9.9937e-01  dw_max:1.0006e+00 lr:1.0000e-03
2023-04-03 08:42:08,789 ADAM: Layer 2 -> dw_min:9.9898e-01  dw_max:1.0012e+00 lr:1.0000e-03
2023-04-03 08:42:08,789 ADAM: Layer 3 -> dw_min:9.9943e-01  dw_max:1.0004e+00 lr:1.0000e-03
2023-04-03 08:42:08,864 			Learning rate: weights:   1.000e-03    
2023-04-03 08:42:08,864 			Last test performance: 97.36%
2023-04-03 08:42:08,864 ----------------
2023-04-03 08:42:12,255   55  =>  92   		Training 486 pattern with 98.96% 	Forward time: 	 3.29 sec
2023-04-03 08:42:12,255 			Loss:    2.466e-02    			Backward time: 	 0.09 sec 
2023-04-03 08:42:12,256 ADAM: Layer 0 -> dw_min:9.9981e-01  dw_max:1.0002e+00 lr:1.0000e-03
2023-04-03 08:42:12,256 ADAM: Layer 1 -> dw_min:9.9945e-01  dw_max:1.0006e+00 lr:1.0000e-03
2023-04-03 08:42:12,256 ADAM: Layer 2 -> dw_min:9.9858e-01  dw_max:1.0011e+00 lr:1.0000e-03
2023-04-03 08:42:12,256 ADAM: Layer 3 -> dw_min:9.9949e-01  dw_max:1.0005e+00 lr:1.0000e-03
2023-04-03 08:42:12,392 			Learning rate: weights:   1.000e-03    
2023-04-03 08:42:12,392 			Last test performance: 97.36%
2023-04-03 08:42:12,392 ----------------
2023-04-03 08:42:15,766   55  =>  93   		Training 486 pattern with 98.33% 	Forward time: 	 3.27 sec
2023-04-03 08:42:15,766 			Loss:    4.051e-02    			Backward time: 	 0.10 sec 
2023-04-03 08:42:15,767 ADAM: Layer 0 -> dw_min:9.9977e-01  dw_max:1.0003e+00 lr:1.0000e-03
2023-04-03 08:42:15,767 ADAM: Layer 1 -> dw_min:9.9933e-01  dw_max:1.0006e+00 lr:1.0000e-03
2023-04-03 08:42:15,767 ADAM: Layer 2 -> dw_min:9.9864e-01  dw_max:1.0010e+00 lr:1.0000e-03
2023-04-03 08:42:15,767 ADAM: Layer 3 -> dw_min:9.9950e-01  dw_max:1.0007e+00 lr:1.0000e-03
2023-04-03 08:42:15,876 			Learning rate: weights:   1.000e-03    
2023-04-03 08:42:15,876 			Last test performance: 97.36%
2023-04-03 08:42:15,876 ----------------
2023-04-03 08:42:19,273   55  =>  94   		Training 486 pattern with 99.17% 	Forward time: 	 3.30 sec
2023-04-03 08:42:19,273 			Loss:    1.168e-02    			Backward time: 	 0.10 sec 
2023-04-03 08:42:19,274 ADAM: Layer 0 -> dw_min:9.9977e-01  dw_max:1.0002e+00 lr:1.0000e-03
2023-04-03 08:42:19,274 ADAM: Layer 1 -> dw_min:9.9940e-01  dw_max:1.0006e+00 lr:1.0000e-03
2023-04-03 08:42:19,274 ADAM: Layer 2 -> dw_min:9.9863e-01  dw_max:1.0013e+00 lr:1.0000e-03
2023-04-03 08:42:19,274 ADAM: Layer 3 -> dw_min:9.9955e-01  dw_max:1.0006e+00 lr:1.0000e-03
2023-04-03 08:42:19,289 			Learning rate: weights:   1.000e-03    
2023-04-03 08:42:19,289 			Last test performance: 97.36%
2023-04-03 08:42:19,289 ----------------
2023-04-03 08:42:22,658   55  =>  95   		Training 486 pattern with 98.96% 	Forward time: 	 3.27 sec
2023-04-03 08:42:22,658 			Loss:    3.215e-02    			Backward time: 	 0.09 sec 
2023-04-03 08:42:22,659 ADAM: Layer 0 -> dw_min:9.9977e-01  dw_max:1.0002e+00 lr:1.0000e-03
2023-04-03 08:42:22,659 ADAM: Layer 1 -> dw_min:9.9931e-01  dw_max:1.0006e+00 lr:1.0000e-03
2023-04-03 08:42:22,659 ADAM: Layer 2 -> dw_min:9.9877e-01  dw_max:1.0011e+00 lr:1.0000e-03
2023-04-03 08:42:22,659 ADAM: Layer 3 -> dw_min:9.9935e-01  dw_max:1.0007e+00 lr:1.0000e-03
2023-04-03 08:42:22,731 			Learning rate: weights:   1.000e-03    
2023-04-03 08:42:22,731 			Last test performance: 97.36%
2023-04-03 08:42:22,731 ----------------
2023-04-03 08:42:26,116   55  =>  96   		Training 486 pattern with 98.54% 	Forward time: 	 3.28 sec
2023-04-03 08:42:26,116 			Loss:    4.398e-02    			Backward time: 	 0.09 sec 
2023-04-03 08:42:26,116 ADAM: Layer 0 -> dw_min:9.9972e-01  dw_max:1.0002e+00 lr:1.0000e-03
2023-04-03 08:42:26,116 ADAM: Layer 1 -> dw_min:9.9921e-01  dw_max:1.0007e+00 lr:1.0000e-03
2023-04-03 08:42:26,116 ADAM: Layer 2 -> dw_min:9.9888e-01  dw_max:1.0015e+00 lr:1.0000e-03
2023-04-03 08:42:26,116 ADAM: Layer 3 -> dw_min:9.9933e-01  dw_max:1.0006e+00 lr:1.0000e-03
2023-04-03 08:42:26,201 			Learning rate: weights:   1.000e-03    
2023-04-03 08:42:26,201 			Last test performance: 97.36%
2023-04-03 08:42:26,201 ----------------
2023-04-03 08:42:29,560   55  =>  97   		Training 486 pattern with 99.58% 	Forward time: 	 3.26 sec
2023-04-03 08:42:29,560 			Loss:    1.404e-02    			Backward time: 	 0.09 sec 
2023-04-03 08:42:29,560 ADAM: Layer 0 -> dw_min:9.9974e-01  dw_max:1.0002e+00 lr:1.0000e-03
2023-04-03 08:42:29,560 ADAM: Layer 1 -> dw_min:9.9928e-01  dw_max:1.0007e+00 lr:1.0000e-03
2023-04-03 08:42:29,560 ADAM: Layer 2 -> dw_min:9.9878e-01  dw_max:1.0014e+00 lr:1.0000e-03
2023-04-03 08:42:29,560 ADAM: Layer 3 -> dw_min:9.9938e-01  dw_max:1.0006e+00 lr:1.0000e-03
2023-04-03 08:42:29,684 			Learning rate: weights:   1.000e-03    
2023-04-03 08:42:29,684 			Last test performance: 97.36%
2023-04-03 08:42:29,684 ----------------
2023-04-03 08:42:33,085   55  =>  98   		Training 486 pattern with 99.38% 	Forward time: 	 3.30 sec
2023-04-03 08:42:33,085 			Loss:    1.501e-02    			Backward time: 	 0.09 sec 
2023-04-03 08:42:33,086 ADAM: Layer 0 -> dw_min:9.9979e-01  dw_max:1.0002e+00 lr:1.0000e-03
2023-04-03 08:42:33,086 ADAM: Layer 1 -> dw_min:9.9937e-01  dw_max:1.0006e+00 lr:1.0000e-03
2023-04-03 08:42:33,086 ADAM: Layer 2 -> dw_min:9.9866e-01  dw_max:1.0012e+00 lr:1.0000e-03
2023-04-03 08:42:33,086 ADAM: Layer 3 -> dw_min:9.9942e-01  dw_max:1.0006e+00 lr:1.0000e-03
2023-04-03 08:42:33,102 			Learning rate: weights:   1.000e-03    
2023-04-03 08:42:33,102 			Last test performance: 97.36%
2023-04-03 08:42:33,102 ----------------
2023-04-03 08:42:36,538   55  =>  99   		Training 486 pattern with 99.38% 	Forward time: 	 3.34 sec
2023-04-03 08:42:36,538 			Loss:    2.536e-02    			Backward time: 	 0.10 sec 
2023-04-03 08:42:36,538 ADAM: Layer 0 -> dw_min:9.9981e-01  dw_max:1.0002e+00 lr:1.0000e-03
2023-04-03 08:42:36,538 ADAM: Layer 1 -> dw_min:9.9943e-01  dw_max:1.0006e+00 lr:1.0000e-03
2023-04-03 08:42:36,538 ADAM: Layer 2 -> dw_min:9.9879e-01  dw_max:1.0011e+00 lr:1.0000e-03
2023-04-03 08:42:36,539 ADAM: Layer 3 -> dw_min:9.9948e-01  dw_max:1.0005e+00 lr:1.0000e-03
2023-04-03 08:42:36,575 			Learning rate: weights:   1.000e-03    
2023-04-03 08:42:36,575 			Last test performance: 97.36%
2023-04-03 08:42:36,575 ----------------
2023-04-03 08:42:39,963   55  => 100   		Training 486 pattern with 98.75% 	Forward time: 	 3.29 sec
2023-04-03 08:42:39,963 			Loss:    2.623e-02    			Backward time: 	 0.09 sec 
2023-04-03 08:42:39,963 ADAM: Layer 0 -> dw_min:9.9983e-01  dw_max:1.0002e+00 lr:1.0000e-03
2023-04-03 08:42:39,963 ADAM: Layer 1 -> dw_min:9.9946e-01  dw_max:1.0005e+00 lr:1.0000e-03
2023-04-03 08:42:39,964 ADAM: Layer 2 -> dw_min:9.9891e-01  dw_max:1.0013e+00 lr:1.0000e-03
2023-04-03 08:42:39,964 ADAM: Layer 3 -> dw_min:9.9889e-01  dw_max:1.0005e+00 lr:1.0000e-03
2023-04-03 08:42:39,978 			Learning rate: weights:   1.000e-03    
2023-04-03 08:42:39,978 			Last test performance: 97.36%
2023-04-03 08:42:39,979 ----------------
2023-04-03 08:42:43,408   55  => 101   		Training 486 pattern with 99.58% 	Forward time: 	 3.33 sec
2023-04-03 08:42:43,408 			Loss:    1.548e-02    			Backward time: 	 0.10 sec 
2023-04-03 08:42:43,408 ADAM: Layer 0 -> dw_min:9.9984e-01  dw_max:1.0002e+00 lr:1.0000e-03
2023-04-03 08:42:43,408 ADAM: Layer 1 -> dw_min:9.9948e-01  dw_max:1.0005e+00 lr:1.0000e-03
2023-04-03 08:42:43,408 ADAM: Layer 2 -> dw_min:9.9902e-01  dw_max:1.0012e+00 lr:1.0000e-03
2023-04-03 08:42:43,408 ADAM: Layer 3 -> dw_min:9.9900e-01  dw_max:1.0005e+00 lr:1.0000e-03
2023-04-03 08:42:43,550 			Learning rate: weights:   1.000e-03    
2023-04-03 08:42:43,550 			Last test performance: 97.36%
2023-04-03 08:42:43,550 ----------------
2023-04-03 08:42:46,953   55  => 102   		Training 486 pattern with 99.58% 	Forward time: 	 3.30 sec
2023-04-03 08:42:46,953 			Loss:    1.013e-02    			Backward time: 	 0.10 sec 
2023-04-03 08:42:46,953 ADAM: Layer 0 -> dw_min:9.9986e-01  dw_max:1.0002e+00 lr:1.0000e-03
2023-04-03 08:42:46,953 ADAM: Layer 1 -> dw_min:9.9947e-01  dw_max:1.0005e+00 lr:1.0000e-03
2023-04-03 08:42:46,954 ADAM: Layer 2 -> dw_min:9.9869e-01  dw_max:1.0013e+00 lr:1.0000e-03
2023-04-03 08:42:46,954 ADAM: Layer 3 -> dw_min:9.9910e-01  dw_max:1.0005e+00 lr:1.0000e-03
2023-04-03 08:42:47,031 			Learning rate: weights:   1.000e-03    
2023-04-03 08:42:47,031 			Last test performance: 97.36%
2023-04-03 08:42:47,031 ----------------
2023-04-03 08:42:50,479   55  => 103   		Training 486 pattern with 99.79% 	Forward time: 	 3.35 sec
2023-04-03 08:42:50,479 			Loss:    8.291e-03    			Backward time: 	 0.10 sec 
2023-04-03 08:42:50,479 ADAM: Layer 0 -> dw_min:9.9983e-01  dw_max:1.0002e+00 lr:1.0000e-03
2023-04-03 08:42:50,479 ADAM: Layer 1 -> dw_min:9.9952e-01  dw_max:1.0006e+00 lr:1.0000e-03
2023-04-03 08:42:50,480 ADAM: Layer 2 -> dw_min:9.9882e-01  dw_max:1.0012e+00 lr:1.0000e-03
2023-04-03 08:42:50,480 ADAM: Layer 3 -> dw_min:9.9919e-01  dw_max:1.0005e+00 lr:1.0000e-03
2023-04-03 08:42:50,632 			Learning rate: weights:   1.000e-03    
2023-04-03 08:42:50,632 			Last test performance: 97.36%
2023-04-03 08:42:50,632 ----------------
2023-04-03 08:42:54,028   55  => 104   		Training 486 pattern with 99.58% 	Forward time: 	 3.30 sec
2023-04-03 08:42:54,028 			Loss:    1.206e-02    			Backward time: 	 0.09 sec 
2023-04-03 08:42:54,028 ADAM: Layer 0 -> dw_min:9.9981e-01  dw_max:1.0002e+00 lr:1.0000e-03
2023-04-03 08:42:54,028 ADAM: Layer 1 -> dw_min:9.9935e-01  dw_max:1.0006e+00 lr:1.0000e-03
2023-04-03 08:42:54,028 ADAM: Layer 2 -> dw_min:9.9879e-01  dw_max:1.0011e+00 lr:1.0000e-03
2023-04-03 08:42:54,028 ADAM: Layer 3 -> dw_min:9.9927e-01  dw_max:1.0004e+00 lr:1.0000e-03
2023-04-03 08:42:54,116 			Learning rate: weights:   1.000e-03    
2023-04-03 08:42:54,116 			Last test performance: 97.36%
2023-04-03 08:42:54,116 ----------------
2023-04-03 08:42:57,447   55  => 105   		Training 486 pattern with 99.38% 	Forward time: 	 3.23 sec
2023-04-03 08:42:57,448 			Loss:    1.253e-02    			Backward time: 	 0.09 sec 
2023-04-03 08:42:57,448 ADAM: Layer 0 -> dw_min:9.9982e-01  dw_max:1.0002e+00 lr:1.0000e-03
2023-04-03 08:42:57,448 ADAM: Layer 1 -> dw_min:9.9936e-01  dw_max:1.0009e+00 lr:1.0000e-03
2023-04-03 08:42:57,448 ADAM: Layer 2 -> dw_min:9.9883e-01  dw_max:1.0011e+00 lr:1.0000e-03
2023-04-03 08:42:57,448 ADAM: Layer 3 -> dw_min:9.9934e-01  dw_max:1.0004e+00 lr:1.0000e-03
2023-04-03 08:42:57,514 			Learning rate: weights:   1.000e-03    
2023-04-03 08:42:57,514 			Last test performance: 97.36%
2023-04-03 08:42:57,514 ----------------
2023-04-03 08:43:00,899   55  => 106   		Training 486 pattern with 99.38% 	Forward time: 	 3.29 sec
2023-04-03 08:43:00,900 			Loss:    1.103e-02    			Backward time: 	 0.09 sec 
2023-04-03 08:43:00,900 ADAM: Layer 0 -> dw_min:9.9984e-01  dw_max:1.0002e+00 lr:1.0000e-03
2023-04-03 08:43:00,900 ADAM: Layer 1 -> dw_min:9.9942e-01  dw_max:1.0008e+00 lr:1.0000e-03
2023-04-03 08:43:00,900 ADAM: Layer 2 -> dw_min:9.9885e-01  dw_max:1.0011e+00 lr:1.0000e-03
2023-04-03 08:43:00,900 ADAM: Layer 3 -> dw_min:9.9941e-01  dw_max:1.0003e+00 lr:1.0000e-03
2023-04-03 08:43:01,001 			Learning rate: weights:   1.000e-03    
2023-04-03 08:43:01,001 			Last test performance: 97.36%
2023-04-03 08:43:01,001 ----------------
2023-04-03 08:43:04,413   55  => 107   		Training 486 pattern with 98.96% 	Forward time: 	 3.31 sec
2023-04-03 08:43:04,413 			Loss:    1.774e-02    			Backward time: 	 0.10 sec 
2023-04-03 08:43:04,413 ADAM: Layer 0 -> dw_min:9.9985e-01  dw_max:1.0002e+00 lr:1.0000e-03
2023-04-03 08:43:04,413 ADAM: Layer 1 -> dw_min:9.9943e-01  dw_max:1.0008e+00 lr:1.0000e-03
2023-04-03 08:43:04,413 ADAM: Layer 2 -> dw_min:9.9869e-01  dw_max:1.0015e+00 lr:1.0000e-03
2023-04-03 08:43:04,413 ADAM: Layer 3 -> dw_min:9.9922e-01  dw_max:1.0005e+00 lr:1.0000e-03
2023-04-03 08:43:04,532 			Learning rate: weights:   1.000e-03    
2023-04-03 08:43:04,532 			Last test performance: 97.36%
2023-04-03 08:43:04,532 ----------------
2023-04-03 08:43:07,931   55  => 108   		Training 486 pattern with 98.96% 	Forward time: 	 3.30 sec
2023-04-03 08:43:07,931 			Loss:    2.694e-02    			Backward time: 	 0.09 sec 
2023-04-03 08:43:07,932 ADAM: Layer 0 -> dw_min:9.9980e-01  dw_max:1.0002e+00 lr:1.0000e-03
2023-04-03 08:43:07,932 ADAM: Layer 1 -> dw_min:9.9939e-01  dw_max:1.0007e+00 lr:1.0000e-03
2023-04-03 08:43:07,932 ADAM: Layer 2 -> dw_min:9.9838e-01  dw_max:1.0014e+00 lr:1.0000e-03
2023-04-03 08:43:07,932 ADAM: Layer 3 -> dw_min:9.9929e-01  dw_max:1.0008e+00 lr:1.0000e-03
2023-04-03 08:43:08,075 			Learning rate: weights:   1.000e-03    
2023-04-03 08:43:08,075 			Last test performance: 97.36%
2023-04-03 08:43:08,075 ----------------
2023-04-03 08:43:11,472   55  => 109   		Training 486 pattern with 99.79% 	Forward time: 	 3.30 sec
2023-04-03 08:43:11,472 			Loss:    1.151e-02    			Backward time: 	 0.09 sec 
2023-04-03 08:43:11,472 ADAM: Layer 0 -> dw_min:9.9981e-01  dw_max:1.0002e+00 lr:1.0000e-03
2023-04-03 08:43:11,472 ADAM: Layer 1 -> dw_min:9.9945e-01  dw_max:1.0007e+00 lr:1.0000e-03
2023-04-03 08:43:11,473 ADAM: Layer 2 -> dw_min:9.9853e-01  dw_max:1.0012e+00 lr:1.0000e-03
2023-04-03 08:43:11,473 ADAM: Layer 3 -> dw_min:9.9936e-01  dw_max:1.0007e+00 lr:1.0000e-03
2023-04-03 08:43:11,500 			Learning rate: weights:   1.000e-03    
2023-04-03 08:43:11,500 			Last test performance: 97.36%
2023-04-03 08:43:11,500 ----------------
2023-04-03 08:43:14,912   55  => 110   		Training 486 pattern with 99.17% 	Forward time: 	 3.31 sec
2023-04-03 08:43:14,912 			Loss:    1.585e-02    			Backward time: 	 0.10 sec 
2023-04-03 08:43:14,913 ADAM: Layer 0 -> dw_min:9.9977e-01  dw_max:1.0003e+00 lr:1.0000e-03
2023-04-03 08:43:14,913 ADAM: Layer 1 -> dw_min:9.9949e-01  dw_max:1.0006e+00 lr:1.0000e-03
2023-04-03 08:43:14,913 ADAM: Layer 2 -> dw_min:9.9843e-01  dw_max:1.0014e+00 lr:1.0000e-03
2023-04-03 08:43:14,913 ADAM: Layer 3 -> dw_min:9.9891e-01  dw_max:1.0010e+00 lr:1.0000e-03
2023-04-03 08:43:15,072 			Learning rate: weights:   1.000e-03    
2023-04-03 08:43:15,072 			Last test performance: 97.36%
2023-04-03 08:43:15,072 ----------------
2023-04-03 08:43:18,411   55  => 111   		Training 486 pattern with 99.79% 	Forward time: 	 3.24 sec
2023-04-03 08:43:18,412 			Loss:    1.245e-02    			Backward time: 	 0.09 sec 
2023-04-03 08:43:18,412 ADAM: Layer 0 -> dw_min:9.9974e-01  dw_max:1.0002e+00 lr:1.0000e-03
2023-04-03 08:43:18,412 ADAM: Layer 1 -> dw_min:9.9950e-01  dw_max:1.0006e+00 lr:1.0000e-03
2023-04-03 08:43:18,412 ADAM: Layer 2 -> dw_min:9.9853e-01  dw_max:1.0014e+00 lr:1.0000e-03
2023-04-03 08:43:18,412 ADAM: Layer 3 -> dw_min:9.9902e-01  dw_max:1.0009e+00 lr:1.0000e-03
2023-04-03 08:43:18,427 			Learning rate: weights:   1.000e-03    
2023-04-03 08:43:18,427 			Last test performance: 97.36%
2023-04-03 08:43:18,427 ----------------
2023-04-03 08:43:21,844   55  => 112   		Training 486 pattern with 98.96% 	Forward time: 	 3.32 sec
2023-04-03 08:43:21,845 			Loss:    1.626e-02    			Backward time: 	 0.10 sec 
2023-04-03 08:43:21,845 ADAM: Layer 0 -> dw_min:9.9972e-01  dw_max:1.0002e+00 lr:1.0000e-03
2023-04-03 08:43:21,845 ADAM: Layer 1 -> dw_min:9.9934e-01  dw_max:1.0007e+00 lr:1.0000e-03
2023-04-03 08:43:21,845 ADAM: Layer 2 -> dw_min:9.9852e-01  dw_max:1.0014e+00 lr:1.0000e-03
2023-04-03 08:43:21,845 ADAM: Layer 3 -> dw_min:9.9912e-01  dw_max:1.0008e+00 lr:1.0000e-03
2023-04-03 08:43:21,966 			Learning rate: weights:   1.000e-03    
2023-04-03 08:43:21,966 			Last test performance: 97.36%
2023-04-03 08:43:21,966 ----------------
2023-04-03 08:43:25,353   55  => 113   		Training 486 pattern with 99.79% 	Forward time: 	 3.29 sec
2023-04-03 08:43:25,353 			Loss:    1.128e-02    			Backward time: 	 0.10 sec 
2023-04-03 08:43:25,353 ADAM: Layer 0 -> dw_min:9.9973e-01  dw_max:1.0002e+00 lr:1.0000e-03
2023-04-03 08:43:25,353 ADAM: Layer 1 -> dw_min:9.9945e-01  dw_max:1.0006e+00 lr:1.0000e-03
2023-04-03 08:43:25,354 ADAM: Layer 2 -> dw_min:9.9866e-01  dw_max:1.0012e+00 lr:1.0000e-03
2023-04-03 08:43:25,354 ADAM: Layer 3 -> dw_min:9.9920e-01  dw_max:1.0007e+00 lr:1.0000e-03
2023-04-03 08:43:25,388 			Learning rate: weights:   1.000e-03    
2023-04-03 08:43:25,388 			Last test performance: 97.36%
2023-04-03 08:43:25,388 ----------------
2023-04-03 08:43:28,792   55  => 114   		Training 486 pattern with 99.17% 	Forward time: 	 3.30 sec
2023-04-03 08:43:28,792 			Loss:    1.564e-02    			Backward time: 	 0.09 sec 
2023-04-03 08:43:28,792 ADAM: Layer 0 -> dw_min:9.9978e-01  dw_max:1.0003e+00 lr:1.0000e-03
2023-04-03 08:43:28,792 ADAM: Layer 1 -> dw_min:9.9936e-01  dw_max:1.0006e+00 lr:1.0000e-03
2023-04-03 08:43:28,792 ADAM: Layer 2 -> dw_min:9.9880e-01  dw_max:1.0012e+00 lr:1.0000e-03
2023-04-03 08:43:28,793 ADAM: Layer 3 -> dw_min:9.9928e-01  dw_max:1.0006e+00 lr:1.0000e-03
2023-04-03 08:43:28,848 			Learning rate: weights:   1.000e-03    
2023-04-03 08:43:28,848 			Last test performance: 97.36%
2023-04-03 08:43:28,848 ----------------
2023-04-03 08:43:32,241   55  => 115   		Training 486 pattern with 99.17% 	Forward time: 	 3.29 sec
2023-04-03 08:43:32,241 			Loss:    2.017e-02    			Backward time: 	 0.09 sec 
2023-04-03 08:43:32,241 ADAM: Layer 0 -> dw_min:9.9975e-01  dw_max:1.0003e+00 lr:1.0000e-03
2023-04-03 08:43:32,241 ADAM: Layer 1 -> dw_min:9.9942e-01  dw_max:1.0007e+00 lr:1.0000e-03
2023-04-03 08:43:32,241 ADAM: Layer 2 -> dw_min:9.9858e-01  dw_max:1.0011e+00 lr:1.0000e-03
2023-04-03 08:43:32,241 ADAM: Layer 3 -> dw_min:9.9935e-01  dw_max:1.0006e+00 lr:1.0000e-03
2023-04-03 08:43:32,256 			Learning rate: weights:   1.000e-03    
2023-04-03 08:43:32,256 			Last test performance: 97.36%
2023-04-03 08:43:32,256 ----------------
2023-04-03 08:43:35,659   55  => 116   		Training 486 pattern with 98.75% 	Forward time: 	 3.30 sec
2023-04-03 08:43:35,659 			Loss:    3.833e-02    			Backward time: 	 0.09 sec 
2023-04-03 08:43:35,659 ADAM: Layer 0 -> dw_min:9.9976e-01  dw_max:1.0002e+00 lr:1.0000e-03
2023-04-03 08:43:35,659 ADAM: Layer 1 -> dw_min:9.9923e-01  dw_max:1.0009e+00 lr:1.0000e-03
2023-04-03 08:43:35,659 ADAM: Layer 2 -> dw_min:9.9844e-01  dw_max:1.0013e+00 lr:1.0000e-03
2023-04-03 08:43:35,659 ADAM: Layer 3 -> dw_min:9.9928e-01  dw_max:1.0015e+00 lr:1.0000e-03
2023-04-03 08:43:35,855 			Learning rate: weights:   1.000e-03    
2023-04-03 08:43:35,855 			Last test performance: 97.36%
2023-04-03 08:43:35,855 ----------------
2023-04-03 08:43:39,214   55  => 117   		Training 486 pattern with 98.33% 	Forward time: 	 3.26 sec
2023-04-03 08:43:39,214 			Loss:    3.157e-02    			Backward time: 	 0.09 sec 
2023-04-03 08:43:39,214 ADAM: Layer 0 -> dw_min:9.9978e-01  dw_max:1.0002e+00 lr:1.0000e-03
2023-04-03 08:43:39,215 ADAM: Layer 1 -> dw_min:9.9918e-01  dw_max:1.0009e+00 lr:1.0000e-03
2023-04-03 08:43:39,215 ADAM: Layer 2 -> dw_min:9.9846e-01  dw_max:1.0014e+00 lr:1.0000e-03
2023-04-03 08:43:39,215 ADAM: Layer 3 -> dw_min:9.9935e-01  dw_max:1.0013e+00 lr:1.0000e-03
2023-04-03 08:43:39,274 			Learning rate: weights:   1.000e-03    
2023-04-03 08:43:39,274 			Last test performance: 97.36%
2023-04-03 08:43:39,274 ----------------
2023-04-03 08:43:42,694   55  => 118   		Training 486 pattern with 98.96% 	Forward time: 	 3.32 sec
2023-04-03 08:43:42,695 			Loss:    3.478e-02    			Backward time: 	 0.09 sec 
2023-04-03 08:43:42,695 ADAM: Layer 0 -> dw_min:9.9975e-01  dw_max:1.0003e+00 lr:1.0000e-03
2023-04-03 08:43:42,695 ADAM: Layer 1 -> dw_min:9.9903e-01  dw_max:1.0007e+00 lr:1.0000e-03
2023-04-03 08:43:42,695 ADAM: Layer 2 -> dw_min:9.9862e-01  dw_max:1.0013e+00 lr:1.0000e-03
2023-04-03 08:43:42,695 ADAM: Layer 3 -> dw_min:9.9941e-01  dw_max:1.0012e+00 lr:1.0000e-03
2023-04-03 08:43:42,734 			Learning rate: weights:   1.000e-03    
2023-04-03 08:43:42,734 			Last test performance: 97.36%
2023-04-03 08:43:42,734 ----------------
2023-04-03 08:43:46,099   55  => 119   		Training 486 pattern with 99.38% 	Forward time: 	 3.26 sec
2023-04-03 08:43:46,099 			Loss:    1.855e-02    			Backward time: 	 0.10 sec 
2023-04-03 08:43:46,099 ADAM: Layer 0 -> dw_min:9.9973e-01  dw_max:1.0002e+00 lr:1.0000e-03
2023-04-03 08:43:46,099 ADAM: Layer 1 -> dw_min:9.9910e-01  dw_max:1.0007e+00 lr:1.0000e-03
2023-04-03 08:43:46,099 ADAM: Layer 2 -> dw_min:9.9844e-01  dw_max:1.0014e+00 lr:1.0000e-03
2023-04-03 08:43:46,099 ADAM: Layer 3 -> dw_min:9.9947e-01  dw_max:1.0011e+00 lr:1.0000e-03
2023-04-03 08:43:46,160 			Learning rate: weights:   1.000e-03    
2023-04-03 08:43:46,160 			Last test performance: 97.36%
2023-04-03 08:43:46,160 ----------------
2023-04-03 08:43:49,580   55  => 120   		Training 486 pattern with 99.38% 	Forward time: 	 3.32 sec
2023-04-03 08:43:49,580 			Loss:    1.958e-02    			Backward time: 	 0.10 sec 
2023-04-03 08:43:49,581 ADAM: Layer 0 -> dw_min:9.9976e-01  dw_max:1.0002e+00 lr:1.0000e-03
2023-04-03 08:43:49,581 ADAM: Layer 1 -> dw_min:9.9921e-01  dw_max:1.0006e+00 lr:1.0000e-03
2023-04-03 08:43:49,581 ADAM: Layer 2 -> dw_min:9.9860e-01  dw_max:1.0015e+00 lr:1.0000e-03
2023-04-03 08:43:49,581 ADAM: Layer 3 -> dw_min:9.9871e-01  dw_max:1.0010e+00 lr:1.0000e-03
2023-04-03 08:43:49,637 			Learning rate: weights:   1.000e-03    
2023-04-03 08:43:49,637 			Last test performance: 97.36%
2023-04-03 08:43:49,637 ----------------
2023-04-03 08:43:53,026   55  => 121   		Training 486 pattern with 99.17% 	Forward time: 	 3.29 sec
2023-04-03 08:43:53,026 			Loss:    2.142e-02    			Backward time: 	 0.09 sec 
2023-04-03 08:43:53,026 ADAM: Layer 0 -> dw_min:9.9976e-01  dw_max:1.0002e+00 lr:1.0000e-03
2023-04-03 08:43:53,026 ADAM: Layer 1 -> dw_min:9.9885e-01  dw_max:1.0006e+00 lr:1.0000e-03
2023-04-03 08:43:53,026 ADAM: Layer 2 -> dw_min:9.9854e-01  dw_max:1.0015e+00 lr:1.0000e-03
2023-04-03 08:43:53,026 ADAM: Layer 3 -> dw_min:9.9884e-01  dw_max:1.0009e+00 lr:1.0000e-03
2023-04-03 08:43:53,097 			Learning rate: weights:   1.000e-03    
2023-04-03 08:43:53,097 			Last test performance: 97.36%
2023-04-03 08:43:53,097 ----------------
2023-04-03 08:43:56,466   55  => 122   		Training 486 pattern with 100.00% 	Forward time: 	 3.27 sec
2023-04-03 08:43:56,467 			Loss:    6.512e-03    			Backward time: 	 0.09 sec 
2023-04-03 08:43:56,467 ADAM: Layer 0 -> dw_min:9.9977e-01  dw_max:1.0002e+00 lr:1.0000e-03
2023-04-03 08:43:56,467 ADAM: Layer 1 -> dw_min:9.9897e-01  dw_max:1.0006e+00 lr:1.0000e-03
2023-04-03 08:43:56,467 ADAM: Layer 2 -> dw_min:9.9869e-01  dw_max:1.0013e+00 lr:1.0000e-03
2023-04-03 08:43:56,467 ADAM: Layer 3 -> dw_min:9.9896e-01  dw_max:1.0008e+00 lr:1.0000e-03
2023-04-03 08:43:56,506 			Learning rate: weights:   1.000e-03    
2023-04-03 08:43:56,506 			Last test performance: 97.36%
2023-04-03 08:43:56,506 ----------------
2023-04-03 08:43:59,893   55  => 123   		Training 486 pattern with 99.58% 	Forward time: 	 3.29 sec
2023-04-03 08:43:59,893 			Loss:    9.684e-03    			Backward time: 	 0.09 sec 
2023-04-03 08:43:59,893 ADAM: Layer 0 -> dw_min:9.9981e-01  dw_max:1.0002e+00 lr:1.0000e-03
2023-04-03 08:43:59,894 ADAM: Layer 1 -> dw_min:9.9907e-01  dw_max:1.0006e+00 lr:1.0000e-03
2023-04-03 08:43:59,894 ADAM: Layer 2 -> dw_min:9.9882e-01  dw_max:1.0012e+00 lr:1.0000e-03
2023-04-03 08:43:59,894 ADAM: Layer 3 -> dw_min:9.9906e-01  dw_max:1.0007e+00 lr:1.0000e-03
2023-04-03 08:43:59,951 			Learning rate: weights:   1.000e-03    
2023-04-03 08:43:59,951 			Last test performance: 97.36%
2023-04-03 08:43:59,951 ----------------
2023-04-03 08:44:03,325   55  => 124   		Training 486 pattern with 98.96% 	Forward time: 	 3.27 sec
2023-04-03 08:44:03,325 			Loss:    2.884e-02    			Backward time: 	 0.09 sec 
2023-04-03 08:44:03,325 ADAM: Layer 0 -> dw_min:9.9980e-01  dw_max:1.0002e+00 lr:1.0000e-03
2023-04-03 08:44:03,325 ADAM: Layer 1 -> dw_min:9.9917e-01  dw_max:1.0005e+00 lr:1.0000e-03
2023-04-03 08:44:03,326 ADAM: Layer 2 -> dw_min:9.9855e-01  dw_max:1.0011e+00 lr:1.0000e-03
2023-04-03 08:44:03,326 ADAM: Layer 3 -> dw_min:9.9887e-01  dw_max:1.0009e+00 lr:1.0000e-03
2023-04-03 08:44:03,341 
2023-04-03 08:44:03,341 Testing:
2023-04-03 08:44:03,500 		24 of 10000 with 91.67% 	 Time used:  0.16 sec
2023-04-03 08:44:03,662 		48 of 10000 with 91.67% 	 Time used:  0.16 sec
2023-04-03 08:44:03,825 		72 of 10000 with 93.06% 	 Time used:  0.16 sec
2023-04-03 08:44:03,992 		96 of 10000 with 93.75% 	 Time used:  0.17 sec
2023-04-03 08:44:04,157 		120 of 10000 with 95.00% 	 Time used:  0.16 sec
2023-04-03 08:44:04,323 		144 of 10000 with 95.14% 	 Time used:  0.17 sec
2023-04-03 08:44:04,494 		168 of 10000 with 95.83% 	 Time used:  0.17 sec
2023-04-03 08:44:04,656 		192 of 10000 with 96.35% 	 Time used:  0.16 sec
2023-04-03 08:44:04,822 		216 of 10000 with 96.76% 	 Time used:  0.17 sec
2023-04-03 08:44:04,987 		240 of 10000 with 97.08% 	 Time used:  0.16 sec
2023-04-03 08:44:05,149 		264 of 10000 with 96.97% 	 Time used:  0.16 sec
2023-04-03 08:44:05,316 		288 of 10000 with 97.22% 	 Time used:  0.17 sec
2023-04-03 08:44:05,482 		312 of 10000 with 97.12% 	 Time used:  0.17 sec
2023-04-03 08:44:05,653 		336 of 10000 with 97.32% 	 Time used:  0.17 sec
2023-04-03 08:44:05,811 		360 of 10000 with 97.22% 	 Time used:  0.16 sec
2023-04-03 08:44:05,974 		384 of 10000 with 97.40% 	 Time used:  0.16 sec
2023-04-03 08:44:06,147 		408 of 10000 with 97.55% 	 Time used:  0.17 sec
2023-04-03 08:44:06,311 		432 of 10000 with 97.45% 	 Time used:  0.16 sec
2023-04-03 08:44:06,478 		456 of 10000 with 96.93% 	 Time used:  0.17 sec
2023-04-03 08:44:06,642 		480 of 10000 with 97.08% 	 Time used:  0.16 sec
2023-04-03 08:44:06,810 		504 of 10000 with 97.02% 	 Time used:  0.17 sec
2023-04-03 08:44:06,974 		528 of 10000 with 96.97% 	 Time used:  0.16 sec
2023-04-03 08:44:07,137 		552 of 10000 with 96.92% 	 Time used:  0.16 sec
2023-04-03 08:44:07,303 		576 of 10000 with 96.88% 	 Time used:  0.17 sec
2023-04-03 08:44:07,461 		600 of 10000 with 97.00% 	 Time used:  0.16 sec
2023-04-03 08:44:07,627 		624 of 10000 with 97.12% 	 Time used:  0.17 sec
2023-04-03 08:44:07,791 		648 of 10000 with 97.22% 	 Time used:  0.16 sec
2023-04-03 08:44:07,958 		672 of 10000 with 97.17% 	 Time used:  0.17 sec
2023-04-03 08:44:08,121 		696 of 10000 with 97.13% 	 Time used:  0.16 sec
2023-04-03 08:44:08,284 		720 of 10000 with 97.22% 	 Time used:  0.16 sec
2023-04-03 08:44:08,450 		744 of 10000 with 97.31% 	 Time used:  0.17 sec
2023-04-03 08:44:08,611 		768 of 10000 with 97.14% 	 Time used:  0.16 sec
2023-04-03 08:44:08,775 		792 of 10000 with 97.22% 	 Time used:  0.16 sec
2023-04-03 08:44:08,943 		816 of 10000 with 97.18% 	 Time used:  0.17 sec
2023-04-03 08:44:09,105 		840 of 10000 with 97.14% 	 Time used:  0.16 sec
2023-04-03 08:44:09,274 		864 of 10000 with 97.22% 	 Time used:  0.17 sec
2023-04-03 08:44:09,440 		888 of 10000 with 97.30% 	 Time used:  0.17 sec
2023-04-03 08:44:09,602 		912 of 10000 with 97.15% 	 Time used:  0.16 sec
2023-04-03 08:44:09,768 		936 of 10000 with 97.22% 	 Time used:  0.17 sec
2023-04-03 08:44:09,943 		960 of 10000 with 97.19% 	 Time used:  0.17 sec
2023-04-03 08:44:10,103 		984 of 10000 with 97.15% 	 Time used:  0.16 sec
2023-04-03 08:44:10,269 		1008 of 10000 with 97.22% 	 Time used:  0.17 sec
2023-04-03 08:44:10,440 		1032 of 10000 with 97.19% 	 Time used:  0.17 sec
2023-04-03 08:44:10,606 		1056 of 10000 with 97.06% 	 Time used:  0.17 sec
2023-04-03 08:44:10,771 		1080 of 10000 with 97.04% 	 Time used:  0.16 sec
2023-04-03 08:44:10,941 		1104 of 10000 with 97.10% 	 Time used:  0.17 sec
2023-04-03 08:44:11,111 		1128 of 10000 with 97.16% 	 Time used:  0.17 sec
2023-04-03 08:44:11,289 		1152 of 10000 with 97.14% 	 Time used:  0.18 sec
2023-04-03 08:44:11,454 		1176 of 10000 with 97.19% 	 Time used:  0.17 sec
2023-04-03 08:44:11,627 		1200 of 10000 with 97.25% 	 Time used:  0.17 sec
2023-04-03 08:44:11,817 		1224 of 10000 with 97.22% 	 Time used:  0.19 sec
2023-04-03 08:44:11,995 		1248 of 10000 with 97.28% 	 Time used:  0.18 sec
2023-04-03 08:44:12,158 		1272 of 10000 with 97.33% 	 Time used:  0.16 sec
2023-04-03 08:44:12,326 		1296 of 10000 with 97.38% 	 Time used:  0.17 sec
2023-04-03 08:44:12,505 		1320 of 10000 with 97.42% 	 Time used:  0.18 sec
2023-04-03 08:44:12,682 		1344 of 10000 with 97.47% 	 Time used:  0.18 sec
2023-04-03 08:44:12,848 		1368 of 10000 with 97.51% 	 Time used:  0.17 sec
2023-04-03 08:44:13,026 		1392 of 10000 with 97.56% 	 Time used:  0.18 sec
2023-04-03 08:44:13,181 		1416 of 10000 with 97.53% 	 Time used:  0.16 sec
2023-04-03 08:44:13,346 		1440 of 10000 with 97.57% 	 Time used:  0.16 sec
2023-04-03 08:44:13,504 		1464 of 10000 with 97.61% 	 Time used:  0.16 sec
2023-04-03 08:44:13,672 		1488 of 10000 with 97.45% 	 Time used:  0.17 sec
2023-04-03 08:44:13,841 		1512 of 10000 with 97.42% 	 Time used:  0.17 sec
2023-04-03 08:44:14,000 		1536 of 10000 with 97.40% 	 Time used:  0.16 sec
2023-04-03 08:44:14,162 		1560 of 10000 with 97.44% 	 Time used:  0.16 sec
2023-04-03 08:44:14,331 		1584 of 10000 with 97.35% 	 Time used:  0.17 sec
2023-04-03 08:44:14,492 		1608 of 10000 with 97.39% 	 Time used:  0.16 sec
2023-04-03 08:44:14,659 		1632 of 10000 with 97.37% 	 Time used:  0.17 sec
2023-04-03 08:44:14,824 		1656 of 10000 with 97.40% 	 Time used:  0.16 sec
2023-04-03 08:44:14,986 		1680 of 10000 with 97.38% 	 Time used:  0.16 sec
2023-04-03 08:44:15,155 		1704 of 10000 with 97.36% 	 Time used:  0.17 sec
2023-04-03 08:44:15,326 		1728 of 10000 with 97.28% 	 Time used:  0.17 sec
2023-04-03 08:44:15,478 		1752 of 10000 with 97.32% 	 Time used:  0.15 sec
2023-04-03 08:44:15,639 		1776 of 10000 with 97.35% 	 Time used:  0.16 sec
2023-04-03 08:44:15,810 		1800 of 10000 with 97.39% 	 Time used:  0.17 sec
2023-04-03 08:44:15,974 		1824 of 10000 with 97.37% 	 Time used:  0.16 sec
2023-04-03 08:44:16,143 		1848 of 10000 with 97.35% 	 Time used:  0.17 sec
2023-04-03 08:44:16,304 		1872 of 10000 with 97.33% 	 Time used:  0.16 sec
2023-04-03 08:44:16,469 		1896 of 10000 with 97.31% 	 Time used:  0.16 sec
2023-04-03 08:44:16,631 		1920 of 10000 with 97.34% 	 Time used:  0.16 sec
2023-04-03 08:44:16,792 		1944 of 10000 with 97.27% 	 Time used:  0.16 sec
2023-04-03 08:44:16,962 		1968 of 10000 with 97.15% 	 Time used:  0.17 sec
2023-04-03 08:44:17,119 		1992 of 10000 with 97.19% 	 Time used:  0.16 sec
2023-04-03 08:44:17,288 		2016 of 10000 with 97.22% 	 Time used:  0.17 sec
2023-04-03 08:44:17,457 		2040 of 10000 with 97.25% 	 Time used:  0.17 sec
2023-04-03 08:44:17,616 		2064 of 10000 with 97.24% 	 Time used:  0.16 sec
2023-04-03 08:44:17,783 		2088 of 10000 with 97.22% 	 Time used:  0.17 sec
2023-04-03 08:44:17,941 		2112 of 10000 with 97.25% 	 Time used:  0.16 sec
2023-04-03 08:44:18,113 		2136 of 10000 with 97.28% 	 Time used:  0.17 sec
2023-04-03 08:44:18,274 		2160 of 10000 with 97.31% 	 Time used:  0.16 sec
2023-04-03 08:44:18,443 		2184 of 10000 with 97.34% 	 Time used:  0.17 sec
2023-04-03 08:44:18,607 		2208 of 10000 with 97.37% 	 Time used:  0.16 sec
2023-04-03 08:44:18,767 		2232 of 10000 with 97.40% 	 Time used:  0.16 sec
2023-04-03 08:44:18,939 		2256 of 10000 with 97.43% 	 Time used:  0.17 sec
2023-04-03 08:44:19,104 		2280 of 10000 with 97.46% 	 Time used:  0.16 sec
2023-04-03 08:44:19,273 		2304 of 10000 with 97.44% 	 Time used:  0.17 sec
2023-04-03 08:44:19,439 		2328 of 10000 with 97.42% 	 Time used:  0.17 sec
2023-04-03 08:44:19,608 		2352 of 10000 with 97.45% 	 Time used:  0.17 sec
2023-04-03 08:44:19,783 		2376 of 10000 with 97.47% 	 Time used:  0.17 sec
2023-04-03 08:44:19,944 		2400 of 10000 with 97.50% 	 Time used:  0.16 sec
2023-04-03 08:44:20,107 		2424 of 10000 with 97.44% 	 Time used:  0.16 sec
2023-04-03 08:44:20,269 		2448 of 10000 with 97.43% 	 Time used:  0.16 sec
2023-04-03 08:44:20,425 		2472 of 10000 with 97.45% 	 Time used:  0.16 sec
2023-04-03 08:44:20,588 		2496 of 10000 with 97.36% 	 Time used:  0.16 sec
2023-04-03 08:44:20,763 		2520 of 10000 with 97.34% 	 Time used:  0.17 sec
2023-04-03 08:44:20,922 		2544 of 10000 with 97.37% 	 Time used:  0.16 sec
2023-04-03 08:44:21,109 		2568 of 10000 with 97.35% 	 Time used:  0.19 sec
2023-04-03 08:44:21,272 		2592 of 10000 with 97.34% 	 Time used:  0.16 sec
2023-04-03 08:44:21,434 		2616 of 10000 with 97.32% 	 Time used:  0.16 sec
2023-04-03 08:44:21,599 		2640 of 10000 with 97.31% 	 Time used:  0.16 sec
2023-04-03 08:44:21,762 		2664 of 10000 with 97.33% 	 Time used:  0.16 sec
2023-04-03 08:44:21,927 		2688 of 10000 with 97.32% 	 Time used:  0.17 sec
2023-04-03 08:44:22,090 		2712 of 10000 with 97.35% 	 Time used:  0.16 sec
2023-04-03 08:44:22,259 		2736 of 10000 with 97.37% 	 Time used:  0.17 sec
2023-04-03 08:44:22,420 		2760 of 10000 with 97.39% 	 Time used:  0.16 sec
2023-04-03 08:44:22,585 		2784 of 10000 with 97.41% 	 Time used:  0.16 sec
2023-04-03 08:44:22,748 		2808 of 10000 with 97.44% 	 Time used:  0.16 sec
2023-04-03 08:44:22,916 		2832 of 10000 with 97.39% 	 Time used:  0.17 sec
2023-04-03 08:44:23,077 		2856 of 10000 with 97.41% 	 Time used:  0.16 sec
2023-04-03 08:44:23,252 		2880 of 10000 with 97.43% 	 Time used:  0.17 sec
2023-04-03 08:44:23,416 		2904 of 10000 with 97.45% 	 Time used:  0.16 sec
2023-04-03 08:44:23,585 		2928 of 10000 with 97.47% 	 Time used:  0.17 sec
2023-04-03 08:44:23,761 		2952 of 10000 with 97.49% 	 Time used:  0.18 sec
2023-04-03 08:44:23,929 		2976 of 10000 with 97.51% 	 Time used:  0.17 sec
2023-04-03 08:44:24,093 		3000 of 10000 with 97.50% 	 Time used:  0.16 sec
2023-04-03 08:44:24,270 		3024 of 10000 with 97.52% 	 Time used:  0.18 sec
2023-04-03 08:44:24,431 		3048 of 10000 with 97.51% 	 Time used:  0.16 sec
2023-04-03 08:44:24,597 		3072 of 10000 with 97.53% 	 Time used:  0.17 sec
2023-04-03 08:44:24,766 		3096 of 10000 with 97.55% 	 Time used:  0.17 sec
2023-04-03 08:44:24,930 		3120 of 10000 with 97.56% 	 Time used:  0.16 sec
2023-04-03 08:44:25,095 		3144 of 10000 with 97.52% 	 Time used:  0.16 sec
2023-04-03 08:44:25,272 		3168 of 10000 with 97.51% 	 Time used:  0.18 sec
2023-04-03 08:44:25,428 		3192 of 10000 with 97.49% 	 Time used:  0.16 sec
2023-04-03 08:44:25,588 		3216 of 10000 with 97.48% 	 Time used:  0.16 sec
2023-04-03 08:44:25,767 		3240 of 10000 with 97.47% 	 Time used:  0.18 sec
2023-04-03 08:44:25,931 		3264 of 10000 with 97.49% 	 Time used:  0.16 sec
2023-04-03 08:44:26,093 		3288 of 10000 with 97.48% 	 Time used:  0.16 sec
2023-04-03 08:44:26,257 		3312 of 10000 with 97.49% 	 Time used:  0.16 sec
2023-04-03 08:44:26,420 		3336 of 10000 with 97.48% 	 Time used:  0.16 sec
2023-04-03 08:44:26,581 		3360 of 10000 with 97.50% 	 Time used:  0.16 sec
2023-04-03 08:44:26,751 		3384 of 10000 with 97.52% 	 Time used:  0.17 sec
2023-04-03 08:44:26,914 		3408 of 10000 with 97.54% 	 Time used:  0.16 sec
2023-04-03 08:44:27,082 		3432 of 10000 with 97.55% 	 Time used:  0.17 sec
2023-04-03 08:44:27,246 		3456 of 10000 with 97.57% 	 Time used:  0.16 sec
2023-04-03 08:44:27,407 		3480 of 10000 with 97.56% 	 Time used:  0.16 sec
2023-04-03 08:44:27,569 		3504 of 10000 with 97.55% 	 Time used:  0.16 sec
2023-04-03 08:44:27,734 		3528 of 10000 with 97.56% 	 Time used:  0.16 sec
2023-04-03 08:44:27,900 		3552 of 10000 with 97.58% 	 Time used:  0.17 sec
2023-04-03 08:44:28,064 		3576 of 10000 with 97.60% 	 Time used:  0.16 sec
2023-04-03 08:44:28,223 		3600 of 10000 with 97.61% 	 Time used:  0.16 sec
2023-04-03 08:44:28,386 		3624 of 10000 with 97.60% 	 Time used:  0.16 sec
2023-04-03 08:44:28,550 		3648 of 10000 with 97.62% 	 Time used:  0.16 sec
2023-04-03 08:44:28,718 		3672 of 10000 with 97.60% 	 Time used:  0.17 sec
2023-04-03 08:44:28,894 		3696 of 10000 with 97.62% 	 Time used:  0.18 sec
2023-04-03 08:44:29,056 		3720 of 10000 with 97.61% 	 Time used:  0.16 sec
2023-04-03 08:44:29,227 		3744 of 10000 with 97.62% 	 Time used:  0.17 sec
2023-04-03 08:44:29,387 		3768 of 10000 with 97.64% 	 Time used:  0.16 sec
2023-04-03 08:44:29,559 		3792 of 10000 with 97.65% 	 Time used:  0.17 sec
2023-04-03 08:44:29,717 		3816 of 10000 with 97.62% 	 Time used:  0.16 sec
2023-04-03 08:44:29,895 		3840 of 10000 with 97.63% 	 Time used:  0.18 sec
2023-04-03 08:44:30,064 		3864 of 10000 with 97.64% 	 Time used:  0.17 sec
2023-04-03 08:44:30,228 		3888 of 10000 with 97.66% 	 Time used:  0.16 sec
2023-04-03 08:44:30,396 		3912 of 10000 with 97.62% 	 Time used:  0.17 sec
2023-04-03 08:44:30,570 		3936 of 10000 with 97.64% 	 Time used:  0.17 sec
2023-04-03 08:44:30,737 		3960 of 10000 with 97.63% 	 Time used:  0.17 sec
2023-04-03 08:44:30,897 		3984 of 10000 with 97.64% 	 Time used:  0.16 sec
2023-04-03 08:44:31,062 		4008 of 10000 with 97.63% 	 Time used:  0.16 sec
2023-04-03 08:44:31,226 		4032 of 10000 with 97.62% 	 Time used:  0.16 sec
2023-04-03 08:44:31,394 		4056 of 10000 with 97.61% 	 Time used:  0.17 sec
2023-04-03 08:44:31,562 		4080 of 10000 with 97.62% 	 Time used:  0.17 sec
2023-04-03 08:44:31,723 		4104 of 10000 with 97.64% 	 Time used:  0.16 sec
2023-04-03 08:44:31,889 		4128 of 10000 with 97.63% 	 Time used:  0.17 sec
2023-04-03 08:44:32,049 		4152 of 10000 with 97.64% 	 Time used:  0.16 sec
2023-04-03 08:44:32,209 		4176 of 10000 with 97.65% 	 Time used:  0.16 sec
2023-04-03 08:44:32,380 		4200 of 10000 with 97.62% 	 Time used:  0.17 sec
2023-04-03 08:44:32,542 		4224 of 10000 with 97.63% 	 Time used:  0.16 sec
2023-04-03 08:44:32,712 		4248 of 10000 with 97.62% 	 Time used:  0.17 sec
2023-04-03 08:44:32,885 		4272 of 10000 with 97.59% 	 Time used:  0.17 sec
2023-04-03 08:44:33,052 		4296 of 10000 with 97.60% 	 Time used:  0.17 sec
2023-04-03 08:44:33,216 		4320 of 10000 with 97.59% 	 Time used:  0.16 sec
2023-04-03 08:44:33,382 		4344 of 10000 with 97.56% 	 Time used:  0.17 sec
2023-04-03 08:44:33,545 		4368 of 10000 with 97.57% 	 Time used:  0.16 sec
2023-04-03 08:44:33,711 		4392 of 10000 with 97.56% 	 Time used:  0.17 sec
2023-04-03 08:44:33,865 		4416 of 10000 with 97.55% 	 Time used:  0.15 sec
2023-04-03 08:44:34,038 		4440 of 10000 with 97.57% 	 Time used:  0.17 sec
2023-04-03 08:44:34,212 		4464 of 10000 with 97.58% 	 Time used:  0.17 sec
2023-04-03 08:44:34,376 		4488 of 10000 with 97.59% 	 Time used:  0.16 sec
2023-04-03 08:44:34,538 		4512 of 10000 with 97.58% 	 Time used:  0.16 sec
2023-04-03 08:44:34,716 		4536 of 10000 with 97.55% 	 Time used:  0.18 sec
2023-04-03 08:44:34,881 		4560 of 10000 with 97.57% 	 Time used:  0.16 sec
2023-04-03 08:44:35,044 		4584 of 10000 with 97.58% 	 Time used:  0.16 sec
2023-04-03 08:44:35,209 		4608 of 10000 with 97.55% 	 Time used:  0.16 sec
2023-04-03 08:44:35,368 		4632 of 10000 with 97.56% 	 Time used:  0.16 sec
2023-04-03 08:44:35,531 		4656 of 10000 with 97.57% 	 Time used:  0.16 sec
2023-04-03 08:44:35,695 		4680 of 10000 with 97.59% 	 Time used:  0.16 sec
2023-04-03 08:44:35,862 		4704 of 10000 with 97.56% 	 Time used:  0.17 sec
2023-04-03 08:44:36,030 		4728 of 10000 with 97.55% 	 Time used:  0.17 sec
2023-04-03 08:44:36,193 		4752 of 10000 with 97.54% 	 Time used:  0.16 sec
2023-04-03 08:44:36,376 		4776 of 10000 with 97.55% 	 Time used:  0.18 sec
2023-04-03 08:44:36,542 		4800 of 10000 with 97.56% 	 Time used:  0.17 sec
2023-04-03 08:44:36,708 		4824 of 10000 with 97.57% 	 Time used:  0.17 sec
2023-04-03 08:44:36,873 		4848 of 10000 with 97.55% 	 Time used:  0.16 sec
2023-04-03 08:44:37,049 		4872 of 10000 with 97.56% 	 Time used:  0.18 sec
2023-04-03 08:44:37,223 		4896 of 10000 with 97.57% 	 Time used:  0.17 sec
2023-04-03 08:44:37,383 		4920 of 10000 with 97.58% 	 Time used:  0.16 sec
2023-04-03 08:44:37,547 		4944 of 10000 with 97.59% 	 Time used:  0.16 sec
2023-04-03 08:44:37,716 		4968 of 10000 with 97.60% 	 Time used:  0.17 sec
2023-04-03 08:44:37,883 		4992 of 10000 with 97.56% 	 Time used:  0.17 sec
2023-04-03 08:44:38,050 		5016 of 10000 with 97.57% 	 Time used:  0.17 sec
2023-04-03 08:44:38,218 		5040 of 10000 with 97.56% 	 Time used:  0.17 sec
2023-04-03 08:44:38,384 		5064 of 10000 with 97.53% 	 Time used:  0.17 sec
2023-04-03 08:44:38,551 		5088 of 10000 with 97.50% 	 Time used:  0.17 sec
2023-04-03 08:44:38,716 		5112 of 10000 with 97.52% 	 Time used:  0.16 sec
2023-04-03 08:44:38,882 		5136 of 10000 with 97.53% 	 Time used:  0.17 sec
2023-04-03 08:44:39,048 		5160 of 10000 with 97.54% 	 Time used:  0.17 sec
2023-04-03 08:44:39,215 		5184 of 10000 with 97.55% 	 Time used:  0.17 sec
2023-04-03 08:44:39,378 		5208 of 10000 with 97.56% 	 Time used:  0.16 sec
2023-04-03 08:44:39,546 		5232 of 10000 with 97.53% 	 Time used:  0.17 sec
2023-04-03 08:44:39,703 		5256 of 10000 with 97.51% 	 Time used:  0.16 sec
2023-04-03 08:44:39,866 		5280 of 10000 with 97.52% 	 Time used:  0.16 sec
2023-04-03 08:44:40,028 		5304 of 10000 with 97.51% 	 Time used:  0.16 sec
2023-04-03 08:44:40,202 		5328 of 10000 with 97.52% 	 Time used:  0.17 sec
2023-04-03 08:44:40,364 		5352 of 10000 with 97.51% 	 Time used:  0.16 sec
2023-04-03 08:44:40,534 		5376 of 10000 with 97.49% 	 Time used:  0.17 sec
2023-04-03 08:44:40,714 		5400 of 10000 with 97.48% 	 Time used:  0.18 sec
2023-04-03 08:44:40,890 		5424 of 10000 with 97.49% 	 Time used:  0.18 sec
2023-04-03 08:44:41,060 		5448 of 10000 with 97.50% 	 Time used:  0.17 sec
2023-04-03 08:44:41,223 		5472 of 10000 with 97.48% 	 Time used:  0.16 sec
2023-04-03 08:44:41,387 		5496 of 10000 with 97.47% 	 Time used:  0.16 sec
2023-04-03 08:44:41,562 		5520 of 10000 with 97.46% 	 Time used:  0.17 sec
2023-04-03 08:44:41,731 		5544 of 10000 with 97.47% 	 Time used:  0.17 sec
2023-04-03 08:44:41,897 		5568 of 10000 with 97.47% 	 Time used:  0.17 sec
2023-04-03 08:44:42,060 		5592 of 10000 with 97.46% 	 Time used:  0.16 sec
2023-04-03 08:44:42,223 		5616 of 10000 with 97.47% 	 Time used:  0.16 sec
2023-04-03 08:44:42,383 		5640 of 10000 with 97.46% 	 Time used:  0.16 sec
2023-04-03 08:44:42,547 		5664 of 10000 with 97.48% 	 Time used:  0.16 sec
2023-04-03 08:44:42,709 		5688 of 10000 with 97.49% 	 Time used:  0.16 sec
2023-04-03 08:44:42,872 		5712 of 10000 with 97.50% 	 Time used:  0.16 sec
2023-04-03 08:44:43,049 		5736 of 10000 with 97.45% 	 Time used:  0.18 sec
2023-04-03 08:44:43,226 		5760 of 10000 with 97.43% 	 Time used:  0.18 sec
2023-04-03 08:44:43,394 		5784 of 10000 with 97.42% 	 Time used:  0.17 sec
2023-04-03 08:44:43,564 		5808 of 10000 with 97.42% 	 Time used:  0.17 sec
2023-04-03 08:44:43,725 		5832 of 10000 with 97.41% 	 Time used:  0.16 sec
2023-04-03 08:44:43,893 		5856 of 10000 with 97.42% 	 Time used:  0.17 sec
2023-04-03 08:44:44,056 		5880 of 10000 with 97.41% 	 Time used:  0.16 sec
2023-04-03 08:44:44,223 		5904 of 10000 with 97.43% 	 Time used:  0.17 sec
2023-04-03 08:44:44,381 		5928 of 10000 with 97.42% 	 Time used:  0.16 sec
2023-04-03 08:44:44,539 		5952 of 10000 with 97.43% 	 Time used:  0.16 sec
2023-04-03 08:44:44,698 		5976 of 10000 with 97.44% 	 Time used:  0.16 sec
2023-04-03 08:44:44,868 		6000 of 10000 with 97.45% 	 Time used:  0.17 sec
2023-04-03 08:44:45,031 		6024 of 10000 with 97.46% 	 Time used:  0.16 sec
2023-04-03 08:44:45,191 		6048 of 10000 with 97.45% 	 Time used:  0.16 sec
2023-04-03 08:44:45,355 		6072 of 10000 with 97.46% 	 Time used:  0.16 sec
2023-04-03 08:44:45,523 		6096 of 10000 with 97.44% 	 Time used:  0.17 sec
2023-04-03 08:44:45,689 		6120 of 10000 with 97.43% 	 Time used:  0.17 sec
2023-04-03 08:44:45,859 		6144 of 10000 with 97.44% 	 Time used:  0.17 sec
2023-04-03 08:44:46,026 		6168 of 10000 with 97.45% 	 Time used:  0.17 sec
2023-04-03 08:44:46,195 		6192 of 10000 with 97.45% 	 Time used:  0.17 sec
2023-04-03 08:44:46,364 		6216 of 10000 with 97.44% 	 Time used:  0.17 sec
2023-04-03 08:44:46,539 		6240 of 10000 with 97.45% 	 Time used:  0.17 sec
2023-04-03 08:44:46,711 		6264 of 10000 with 97.45% 	 Time used:  0.17 sec
2023-04-03 08:44:46,871 		6288 of 10000 with 97.46% 	 Time used:  0.16 sec
2023-04-03 08:44:47,023 		6312 of 10000 with 97.47% 	 Time used:  0.15 sec
2023-04-03 08:44:47,190 		6336 of 10000 with 97.47% 	 Time used:  0.17 sec
2023-04-03 08:44:47,351 		6360 of 10000 with 97.47% 	 Time used:  0.16 sec
2023-04-03 08:44:47,516 		6384 of 10000 with 97.48% 	 Time used:  0.16 sec
2023-04-03 08:44:47,686 		6408 of 10000 with 97.49% 	 Time used:  0.17 sec
2023-04-03 08:44:47,856 		6432 of 10000 with 97.50% 	 Time used:  0.17 sec
2023-04-03 08:44:48,025 		6456 of 10000 with 97.51% 	 Time used:  0.17 sec
2023-04-03 08:44:48,188 		6480 of 10000 with 97.52% 	 Time used:  0.16 sec
2023-04-03 08:44:48,355 		6504 of 10000 with 97.52% 	 Time used:  0.17 sec
2023-04-03 08:44:48,530 		6528 of 10000 with 97.52% 	 Time used:  0.17 sec
2023-04-03 08:44:48,693 		6552 of 10000 with 97.51% 	 Time used:  0.16 sec
2023-04-03 08:44:48,865 		6576 of 10000 with 97.52% 	 Time used:  0.17 sec
2023-04-03 08:44:49,030 		6600 of 10000 with 97.53% 	 Time used:  0.17 sec
2023-04-03 08:44:49,196 		6624 of 10000 with 97.54% 	 Time used:  0.17 sec
2023-04-03 08:44:49,365 		6648 of 10000 with 97.52% 	 Time used:  0.17 sec
2023-04-03 08:44:49,532 		6672 of 10000 with 97.51% 	 Time used:  0.17 sec
2023-04-03 08:44:49,700 		6696 of 10000 with 97.52% 	 Time used:  0.17 sec
2023-04-03 08:44:49,875 		6720 of 10000 with 97.51% 	 Time used:  0.18 sec
2023-04-03 08:44:50,044 		6744 of 10000 with 97.52% 	 Time used:  0.17 sec
2023-04-03 08:44:50,212 		6768 of 10000 with 97.52% 	 Time used:  0.17 sec
2023-04-03 08:44:50,389 		6792 of 10000 with 97.51% 	 Time used:  0.18 sec
2023-04-03 08:44:50,553 		6816 of 10000 with 97.52% 	 Time used:  0.16 sec
2023-04-03 08:44:50,716 		6840 of 10000 with 97.53% 	 Time used:  0.16 sec
2023-04-03 08:44:50,885 		6864 of 10000 with 97.54% 	 Time used:  0.17 sec
2023-04-03 08:44:51,049 		6888 of 10000 with 97.55% 	 Time used:  0.16 sec
2023-04-03 08:44:51,214 		6912 of 10000 with 97.54% 	 Time used:  0.16 sec
2023-04-03 08:44:51,370 		6936 of 10000 with 97.55% 	 Time used:  0.16 sec
2023-04-03 08:44:51,540 		6960 of 10000 with 97.56% 	 Time used:  0.17 sec
2023-04-03 08:44:51,708 		6984 of 10000 with 97.54% 	 Time used:  0.17 sec
2023-04-03 08:44:51,869 		7008 of 10000 with 97.53% 	 Time used:  0.16 sec
2023-04-03 08:44:52,035 		7032 of 10000 with 97.54% 	 Time used:  0.17 sec
2023-04-03 08:44:52,198 		7056 of 10000 with 97.55% 	 Time used:  0.16 sec
2023-04-03 08:44:52,370 		7080 of 10000 with 97.56% 	 Time used:  0.17 sec
2023-04-03 08:44:52,542 		7104 of 10000 with 97.55% 	 Time used:  0.17 sec
2023-04-03 08:44:52,710 		7128 of 10000 with 97.54% 	 Time used:  0.17 sec
2023-04-03 08:44:52,873 		7152 of 10000 with 97.53% 	 Time used:  0.16 sec
2023-04-03 08:44:53,041 		7176 of 10000 with 97.52% 	 Time used:  0.17 sec
2023-04-03 08:44:53,204 		7200 of 10000 with 97.53% 	 Time used:  0.16 sec
2023-04-03 08:44:53,366 		7224 of 10000 with 97.52% 	 Time used:  0.16 sec
2023-04-03 08:44:53,536 		7248 of 10000 with 97.50% 	 Time used:  0.17 sec
2023-04-03 08:44:53,699 		7272 of 10000 with 97.51% 	 Time used:  0.16 sec
2023-04-03 08:44:53,855 		7296 of 10000 with 97.51% 	 Time used:  0.16 sec
2023-04-03 08:44:54,024 		7320 of 10000 with 97.50% 	 Time used:  0.17 sec
2023-04-03 08:44:54,187 		7344 of 10000 with 97.49% 	 Time used:  0.16 sec
2023-04-03 08:44:54,354 		7368 of 10000 with 97.50% 	 Time used:  0.17 sec
2023-04-03 08:44:54,514 		7392 of 10000 with 97.50% 	 Time used:  0.16 sec
2023-04-03 08:44:54,681 		7416 of 10000 with 97.49% 	 Time used:  0.17 sec
2023-04-03 08:44:54,845 		7440 of 10000 with 97.50% 	 Time used:  0.16 sec
2023-04-03 08:44:55,026 		7464 of 10000 with 97.51% 	 Time used:  0.18 sec
2023-04-03 08:44:55,191 		7488 of 10000 with 97.52% 	 Time used:  0.16 sec
2023-04-03 08:44:55,357 		7512 of 10000 with 97.51% 	 Time used:  0.17 sec
2023-04-03 08:44:55,525 		7536 of 10000 with 97.52% 	 Time used:  0.17 sec
2023-04-03 08:44:55,683 		7560 of 10000 with 97.53% 	 Time used:  0.16 sec
2023-04-03 08:44:55,840 		7584 of 10000 with 97.53% 	 Time used:  0.16 sec
2023-04-03 08:44:56,009 		7608 of 10000 with 97.54% 	 Time used:  0.17 sec
2023-04-03 08:44:56,176 		7632 of 10000 with 97.55% 	 Time used:  0.17 sec
2023-04-03 08:44:56,336 		7656 of 10000 with 97.56% 	 Time used:  0.16 sec
2023-04-03 08:44:56,499 		7680 of 10000 with 97.57% 	 Time used:  0.16 sec
2023-04-03 08:44:56,664 		7704 of 10000 with 97.57% 	 Time used:  0.17 sec
2023-04-03 08:44:56,833 		7728 of 10000 with 97.57% 	 Time used:  0.17 sec
2023-04-03 08:44:57,002 		7752 of 10000 with 97.56% 	 Time used:  0.17 sec
2023-04-03 08:44:57,162 		7776 of 10000 with 97.57% 	 Time used:  0.16 sec
2023-04-03 08:44:57,320 		7800 of 10000 with 97.56% 	 Time used:  0.16 sec
2023-04-03 08:44:57,483 		7824 of 10000 with 97.57% 	 Time used:  0.16 sec
2023-04-03 08:44:57,646 		7848 of 10000 with 97.58% 	 Time used:  0.16 sec
2023-04-03 08:44:57,815 		7872 of 10000 with 97.56% 	 Time used:  0.17 sec
2023-04-03 08:44:57,973 		7896 of 10000 with 97.56% 	 Time used:  0.16 sec
2023-04-03 08:44:58,136 		7920 of 10000 with 97.55% 	 Time used:  0.16 sec
2023-04-03 08:44:58,301 		7944 of 10000 with 97.56% 	 Time used:  0.16 sec
2023-04-03 08:44:58,465 		7968 of 10000 with 97.57% 	 Time used:  0.16 sec
2023-04-03 08:44:58,626 		7992 of 10000 with 97.55% 	 Time used:  0.16 sec
2023-04-03 08:44:58,784 		8016 of 10000 with 97.54% 	 Time used:  0.16 sec
2023-04-03 08:44:58,953 		8040 of 10000 with 97.55% 	 Time used:  0.17 sec
2023-04-03 08:44:59,117 		8064 of 10000 with 97.56% 	 Time used:  0.16 sec
2023-04-03 08:44:59,287 		8088 of 10000 with 97.55% 	 Time used:  0.17 sec
2023-04-03 08:44:59,448 		8112 of 10000 with 97.55% 	 Time used:  0.16 sec
2023-04-03 08:44:59,619 		8136 of 10000 with 97.55% 	 Time used:  0.17 sec
2023-04-03 08:44:59,786 		8160 of 10000 with 97.55% 	 Time used:  0.17 sec
2023-04-03 08:44:59,956 		8184 of 10000 with 97.56% 	 Time used:  0.17 sec
2023-04-03 08:45:00,125 		8208 of 10000 with 97.56% 	 Time used:  0.17 sec
2023-04-03 08:45:00,289 		8232 of 10000 with 97.57% 	 Time used:  0.16 sec
2023-04-03 08:45:00,449 		8256 of 10000 with 97.58% 	 Time used:  0.16 sec
2023-04-03 08:45:00,614 		8280 of 10000 with 97.58% 	 Time used:  0.16 sec
2023-04-03 08:45:00,779 		8304 of 10000 with 97.58% 	 Time used:  0.16 sec
2023-04-03 08:45:00,944 		8328 of 10000 with 97.57% 	 Time used:  0.16 sec
2023-04-03 08:45:01,111 		8352 of 10000 with 97.56% 	 Time used:  0.17 sec
2023-04-03 08:45:01,276 		8376 of 10000 with 97.56% 	 Time used:  0.17 sec
2023-04-03 08:45:01,447 		8400 of 10000 with 97.57% 	 Time used:  0.17 sec
2023-04-03 08:45:01,617 		8424 of 10000 with 97.55% 	 Time used:  0.17 sec
2023-04-03 08:45:01,783 		8448 of 10000 with 97.55% 	 Time used:  0.17 sec
2023-04-03 08:45:01,944 		8472 of 10000 with 97.56% 	 Time used:  0.16 sec
2023-04-03 08:45:02,112 		8496 of 10000 with 97.54% 	 Time used:  0.17 sec
2023-04-03 08:45:02,273 		8520 of 10000 with 97.54% 	 Time used:  0.16 sec
2023-04-03 08:45:02,440 		8544 of 10000 with 97.52% 	 Time used:  0.17 sec
2023-04-03 08:45:02,603 		8568 of 10000 with 97.53% 	 Time used:  0.16 sec
2023-04-03 08:45:02,761 		8592 of 10000 with 97.52% 	 Time used:  0.16 sec
2023-04-03 08:45:02,924 		8616 of 10000 with 97.53% 	 Time used:  0.16 sec
2023-04-03 08:45:03,090 		8640 of 10000 with 97.52% 	 Time used:  0.17 sec
2023-04-03 08:45:03,254 		8664 of 10000 with 97.52% 	 Time used:  0.16 sec
2023-04-03 08:45:03,431 		8688 of 10000 with 97.51% 	 Time used:  0.18 sec
2023-04-03 08:45:03,600 		8712 of 10000 with 97.52% 	 Time used:  0.17 sec
2023-04-03 08:45:03,780 		8736 of 10000 with 97.52% 	 Time used:  0.18 sec
2023-04-03 08:45:03,942 		8760 of 10000 with 97.52% 	 Time used:  0.16 sec
2023-04-03 08:45:04,107 		8784 of 10000 with 97.53% 	 Time used:  0.17 sec
2023-04-03 08:45:04,270 		8808 of 10000 with 97.50% 	 Time used:  0.16 sec
2023-04-03 08:45:04,439 		8832 of 10000 with 97.49% 	 Time used:  0.17 sec
2023-04-03 08:45:04,610 		8856 of 10000 with 97.49% 	 Time used:  0.17 sec
2023-04-03 08:45:04,769 		8880 of 10000 with 97.49% 	 Time used:  0.16 sec
2023-04-03 08:45:04,941 		8904 of 10000 with 97.50% 	 Time used:  0.17 sec
2023-04-03 08:45:05,111 		8928 of 10000 with 97.50% 	 Time used:  0.17 sec
2023-04-03 08:45:05,273 		8952 of 10000 with 97.51% 	 Time used:  0.16 sec
2023-04-03 08:45:05,444 		8976 of 10000 with 97.52% 	 Time used:  0.17 sec
2023-04-03 08:45:05,610 		9000 of 10000 with 97.51% 	 Time used:  0.17 sec
2023-04-03 08:45:05,777 		9024 of 10000 with 97.52% 	 Time used:  0.17 sec
2023-04-03 08:45:05,943 		9048 of 10000 with 97.52% 	 Time used:  0.17 sec
2023-04-03 08:45:06,105 		9072 of 10000 with 97.51% 	 Time used:  0.16 sec
2023-04-03 08:45:06,275 		9096 of 10000 with 97.50% 	 Time used:  0.17 sec
2023-04-03 08:45:06,434 		9120 of 10000 with 97.50% 	 Time used:  0.16 sec
2023-04-03 08:45:06,598 		9144 of 10000 with 97.50% 	 Time used:  0.16 sec
2023-04-03 08:45:06,765 		9168 of 10000 with 97.50% 	 Time used:  0.17 sec
2023-04-03 08:45:06,938 		9192 of 10000 with 97.50% 	 Time used:  0.17 sec
2023-04-03 08:45:07,110 		9216 of 10000 with 97.49% 	 Time used:  0.17 sec
2023-04-03 08:45:07,276 		9240 of 10000 with 97.49% 	 Time used:  0.17 sec
2023-04-03 08:45:07,442 		9264 of 10000 with 97.48% 	 Time used:  0.17 sec
2023-04-03 08:45:07,604 		9288 of 10000 with 97.49% 	 Time used:  0.16 sec
2023-04-03 08:45:07,771 		9312 of 10000 with 97.49% 	 Time used:  0.17 sec
2023-04-03 08:45:07,940 		9336 of 10000 with 97.49% 	 Time used:  0.17 sec
2023-04-03 08:45:08,108 		9360 of 10000 with 97.50% 	 Time used:  0.17 sec
2023-04-03 08:45:08,274 		9384 of 10000 with 97.51% 	 Time used:  0.17 sec
2023-04-03 08:45:08,434 		9408 of 10000 with 97.51% 	 Time used:  0.16 sec
2023-04-03 08:45:08,594 		9432 of 10000 with 97.51% 	 Time used:  0.16 sec
2023-04-03 08:45:08,769 		9456 of 10000 with 97.50% 	 Time used:  0.17 sec
2023-04-03 08:45:08,930 		9480 of 10000 with 97.51% 	 Time used:  0.16 sec
2023-04-03 08:45:09,097 		9504 of 10000 with 97.52% 	 Time used:  0.17 sec
2023-04-03 08:45:09,262 		9528 of 10000 with 97.51% 	 Time used:  0.16 sec
2023-04-03 08:45:09,426 		9552 of 10000 with 97.52% 	 Time used:  0.16 sec
2023-04-03 08:45:09,596 		9576 of 10000 with 97.51% 	 Time used:  0.17 sec
2023-04-03 08:45:09,765 		9600 of 10000 with 97.52% 	 Time used:  0.17 sec
2023-04-03 08:45:09,939 		9624 of 10000 with 97.53% 	 Time used:  0.17 sec
2023-04-03 08:45:10,103 		9648 of 10000 with 97.50% 	 Time used:  0.16 sec
2023-04-03 08:45:10,274 		9672 of 10000 with 97.50% 	 Time used:  0.17 sec
2023-04-03 08:45:10,443 		9696 of 10000 with 97.49% 	 Time used:  0.17 sec
2023-04-03 08:45:10,605 		9720 of 10000 with 97.48% 	 Time used:  0.16 sec
2023-04-03 08:45:10,775 		9744 of 10000 with 97.49% 	 Time used:  0.17 sec
2023-04-03 08:45:10,938 		9768 of 10000 with 97.48% 	 Time used:  0.16 sec
2023-04-03 08:45:11,104 		9792 of 10000 with 97.49% 	 Time used:  0.17 sec
2023-04-03 08:45:11,288 		9816 of 10000 with 97.48% 	 Time used:  0.18 sec
2023-04-03 08:45:11,445 		9840 of 10000 with 97.49% 	 Time used:  0.16 sec
2023-04-03 08:45:11,612 		9864 of 10000 with 97.50% 	 Time used:  0.17 sec
2023-04-03 08:45:11,776 		9888 of 10000 with 97.49% 	 Time used:  0.16 sec
2023-04-03 08:45:11,934 		9912 of 10000 with 97.50% 	 Time used:  0.16 sec
2023-04-03 08:45:12,097 		9936 of 10000 with 97.49% 	 Time used:  0.16 sec
2023-04-03 08:45:12,265 		9960 of 10000 with 97.48% 	 Time used:  0.17 sec
2023-04-03 08:45:12,431 		9984 of 10000 with 97.48% 	 Time used:  0.17 sec
2023-04-03 08:45:12,545 		10000 of 10000 with 97.48% 	 Time used:  0.11 sec
2023-04-03 08:45:12,545 
2023-04-03 08:45:12,546 			Learning rate: weights:   1.000e-03    
2023-04-03 08:45:12,546 			Last test performance: 97.48%
2023-04-03 08:45:12,546 ----------------
2023-04-03 08:45:15,925   56  =>  0    		Training 486 pattern with 99.38% 	Forward time: 	 3.28 sec
2023-04-03 08:45:15,926 			Loss:    1.480e-02    			Backward time: 	 0.10 sec 
2023-04-03 08:45:15,926 ADAM: Layer 0 -> dw_min:9.9982e-01  dw_max:1.0002e+00 lr:1.0000e-03
2023-04-03 08:45:15,926 ADAM: Layer 1 -> dw_min:9.9925e-01  dw_max:1.0005e+00 lr:1.0000e-03
2023-04-03 08:45:15,926 ADAM: Layer 2 -> dw_min:9.9870e-01  dw_max:1.0010e+00 lr:1.0000e-03
2023-04-03 08:45:15,926 ADAM: Layer 3 -> dw_min:9.9898e-01  dw_max:1.0008e+00 lr:1.0000e-03
2023-04-03 08:45:15,942 			Learning rate: weights:   1.000e-03    
2023-04-03 08:45:15,942 			Last test performance: 97.48%
2023-04-03 08:45:15,942 ----------------
2023-04-03 08:45:19,347   56  =>  1    		Training 486 pattern with 98.54% 	Forward time: 	 3.30 sec
2023-04-03 08:45:19,347 			Loss:    2.169e-02    			Backward time: 	 0.09 sec 
2023-04-03 08:45:19,347 ADAM: Layer 0 -> dw_min:9.9980e-01  dw_max:1.0002e+00 lr:1.0000e-03
2023-04-03 08:45:19,347 ADAM: Layer 1 -> dw_min:9.9903e-01  dw_max:1.0006e+00 lr:1.0000e-03
2023-04-03 08:45:19,347 ADAM: Layer 2 -> dw_min:9.9883e-01  dw_max:1.0014e+00 lr:1.0000e-03
2023-04-03 08:45:19,347 ADAM: Layer 3 -> dw_min:9.9909e-01  dw_max:1.0008e+00 lr:1.0000e-03
2023-04-03 08:45:19,439 			Learning rate: weights:   1.000e-03    
2023-04-03 08:45:19,439 			Last test performance: 97.48%
2023-04-03 08:45:19,439 ----------------
2023-04-03 08:45:22,815   56  =>  2    		Training 486 pattern with 98.75% 	Forward time: 	 3.27 sec
2023-04-03 08:45:22,815 			Loss:    3.642e-02    			Backward time: 	 0.10 sec 
2023-04-03 08:45:22,815 ADAM: Layer 0 -> dw_min:9.9976e-01  dw_max:1.0002e+00 lr:1.0000e-03
2023-04-03 08:45:22,815 ADAM: Layer 1 -> dw_min:9.9901e-01  dw_max:1.0006e+00 lr:1.0000e-03
2023-04-03 08:45:22,816 ADAM: Layer 2 -> dw_min:9.9850e-01  dw_max:1.0014e+00 lr:1.0000e-03
2023-04-03 08:45:22,816 ADAM: Layer 3 -> dw_min:9.9918e-01  dw_max:1.0008e+00 lr:1.0000e-03
2023-04-03 08:45:22,831 			Learning rate: weights:   1.000e-03    
2023-04-03 08:45:22,831 			Last test performance: 97.48%
2023-04-03 08:45:22,831 ----------------
2023-04-03 08:45:26,166   56  =>  3    		Training 486 pattern with 99.79% 	Forward time: 	 3.23 sec
2023-04-03 08:45:26,166 			Loss:    7.929e-03    			Backward time: 	 0.10 sec 
2023-04-03 08:45:26,167 ADAM: Layer 0 -> dw_min:9.9978e-01  dw_max:1.0002e+00 lr:1.0000e-03
2023-04-03 08:45:26,167 ADAM: Layer 1 -> dw_min:9.9914e-01  dw_max:1.0005e+00 lr:1.0000e-03
2023-04-03 08:45:26,167 ADAM: Layer 2 -> dw_min:9.9865e-01  dw_max:1.0012e+00 lr:1.0000e-03
2023-04-03 08:45:26,167 ADAM: Layer 3 -> dw_min:9.9926e-01  dw_max:1.0007e+00 lr:1.0000e-03
2023-04-03 08:45:26,183 			Learning rate: weights:   1.000e-03    
2023-04-03 08:45:26,183 			Last test performance: 97.48%
2023-04-03 08:45:26,183 ----------------
2023-04-03 08:45:29,557   56  =>  4    		Training 486 pattern with 99.79% 	Forward time: 	 3.27 sec
2023-04-03 08:45:29,557 			Loss:    1.494e-02    			Backward time: 	 0.09 sec 
2023-04-03 08:45:29,557 ADAM: Layer 0 -> dw_min:9.9980e-01  dw_max:1.0002e+00 lr:1.0000e-03
2023-04-03 08:45:29,557 ADAM: Layer 1 -> dw_min:9.9919e-01  dw_max:1.0005e+00 lr:1.0000e-03
2023-04-03 08:45:29,557 ADAM: Layer 2 -> dw_min:9.9854e-01  dw_max:1.0011e+00 lr:1.0000e-03
2023-04-03 08:45:29,557 ADAM: Layer 3 -> dw_min:9.9933e-01  dw_max:1.0007e+00 lr:1.0000e-03
2023-04-03 08:45:29,679 			Learning rate: weights:   1.000e-03    
2023-04-03 08:45:29,679 			Last test performance: 97.48%
2023-04-03 08:45:29,679 ----------------
2023-04-03 08:45:33,058   56  =>  5    		Training 486 pattern with 99.17% 	Forward time: 	 3.28 sec
2023-04-03 08:45:33,058 			Loss:    1.476e-02    			Backward time: 	 0.10 sec 
2023-04-03 08:45:33,058 ADAM: Layer 0 -> dw_min:9.9980e-01  dw_max:1.0002e+00 lr:1.0000e-03
2023-04-03 08:45:33,059 ADAM: Layer 1 -> dw_min:9.9920e-01  dw_max:1.0009e+00 lr:1.0000e-03
2023-04-03 08:45:33,059 ADAM: Layer 2 -> dw_min:9.9865e-01  dw_max:1.0015e+00 lr:1.0000e-03
2023-04-03 08:45:33,059 ADAM: Layer 3 -> dw_min:9.9934e-01  dw_max:1.0006e+00 lr:1.0000e-03
2023-04-03 08:45:33,132 			Learning rate: weights:   1.000e-03    
2023-04-03 08:45:33,132 			Last test performance: 97.48%
2023-04-03 08:45:33,132 ----------------
2023-04-03 08:45:36,502   56  =>  6    		Training 486 pattern with 97.92% 	Forward time: 	 3.27 sec
2023-04-03 08:45:36,502 			Loss:    5.046e-02    			Backward time: 	 0.09 sec 
2023-04-03 08:45:36,502 ADAM: Layer 0 -> dw_min:9.9979e-01  dw_max:1.0002e+00 lr:1.0000e-03
2023-04-03 08:45:36,502 ADAM: Layer 1 -> dw_min:9.9929e-01  dw_max:1.0008e+00 lr:1.0000e-03
2023-04-03 08:45:36,502 ADAM: Layer 2 -> dw_min:9.9869e-01  dw_max:1.0013e+00 lr:1.0000e-03
2023-04-03 08:45:36,502 ADAM: Layer 3 -> dw_min:9.9936e-01  dw_max:1.0005e+00 lr:1.0000e-03
2023-04-03 08:45:36,559 			Learning rate: weights:   1.000e-03    
2023-04-03 08:45:36,559 			Last test performance: 97.48%
2023-04-03 08:45:36,559 ----------------
2023-04-03 08:45:39,949   56  =>  7    		Training 486 pattern with 98.96% 	Forward time: 	 3.29 sec
2023-04-03 08:45:39,949 			Loss:    2.663e-02    			Backward time: 	 0.09 sec 
2023-04-03 08:45:39,949 ADAM: Layer 0 -> dw_min:9.9980e-01  dw_max:1.0002e+00 lr:1.0000e-03
2023-04-03 08:45:39,949 ADAM: Layer 1 -> dw_min:9.9936e-01  dw_max:1.0008e+00 lr:1.0000e-03
2023-04-03 08:45:39,949 ADAM: Layer 2 -> dw_min:9.9857e-01  dw_max:1.0015e+00 lr:1.0000e-03
2023-04-03 08:45:39,949 ADAM: Layer 3 -> dw_min:9.9935e-01  dw_max:1.0005e+00 lr:1.0000e-03
2023-04-03 08:45:40,097 			Learning rate: weights:   1.000e-03    
2023-04-03 08:45:40,097 			Last test performance: 97.48%
2023-04-03 08:45:40,097 ----------------
2023-04-03 08:45:43,539   56  =>  8    		Training 486 pattern with 99.58% 	Forward time: 	 3.34 sec
2023-04-03 08:45:43,539 			Loss:    7.170e-03    			Backward time: 	 0.09 sec 
2023-04-03 08:45:43,540 ADAM: Layer 0 -> dw_min:9.9977e-01  dw_max:1.0002e+00 lr:1.0000e-03
2023-04-03 08:45:43,540 ADAM: Layer 1 -> dw_min:9.9943e-01  dw_max:1.0008e+00 lr:1.0000e-03
2023-04-03 08:45:43,540 ADAM: Layer 2 -> dw_min:9.9871e-01  dw_max:1.0014e+00 lr:1.0000e-03
2023-04-03 08:45:43,540 ADAM: Layer 3 -> dw_min:9.9942e-01  dw_max:1.0004e+00 lr:1.0000e-03
2023-04-03 08:45:43,635 			Learning rate: weights:   1.000e-03    
2023-04-03 08:45:43,635 			Last test performance: 97.48%
2023-04-03 08:45:43,635 ----------------
2023-04-03 08:45:46,993   56  =>  9    		Training 486 pattern with 98.96% 	Forward time: 	 3.26 sec
2023-04-03 08:45:46,993 			Loss:    1.547e-02    			Backward time: 	 0.09 sec 
2023-04-03 08:45:46,994 ADAM: Layer 0 -> dw_min:9.9979e-01  dw_max:1.0002e+00 lr:1.0000e-03
2023-04-03 08:45:46,994 ADAM: Layer 1 -> dw_min:9.9930e-01  dw_max:1.0007e+00 lr:1.0000e-03
2023-04-03 08:45:46,994 ADAM: Layer 2 -> dw_min:9.9862e-01  dw_max:1.0013e+00 lr:1.0000e-03
2023-04-03 08:45:46,994 ADAM: Layer 3 -> dw_min:9.9948e-01  dw_max:1.0007e+00 lr:1.0000e-03
2023-04-03 08:45:47,049 			Learning rate: weights:   1.000e-03    
2023-04-03 08:45:47,049 			Last test performance: 97.48%
2023-04-03 08:45:47,049 ----------------
2023-04-03 08:45:50,480   56  =>  10   		Training 486 pattern with 99.38% 	Forward time: 	 3.33 sec
2023-04-03 08:45:50,480 			Loss:    1.537e-02    			Backward time: 	 0.10 sec 
2023-04-03 08:45:50,481 ADAM: Layer 0 -> dw_min:9.9977e-01  dw_max:1.0003e+00 lr:1.0000e-03
2023-04-03 08:45:50,481 ADAM: Layer 1 -> dw_min:9.9937e-01  dw_max:1.0006e+00 lr:1.0000e-03
2023-04-03 08:45:50,481 ADAM: Layer 2 -> dw_min:9.9871e-01  dw_max:1.0012e+00 lr:1.0000e-03
2023-04-03 08:45:50,481 ADAM: Layer 3 -> dw_min:9.9950e-01  dw_max:1.0006e+00 lr:1.0000e-03
2023-04-03 08:45:50,528 			Learning rate: weights:   1.000e-03    
2023-04-03 08:45:50,529 			Last test performance: 97.48%
2023-04-03 08:45:50,529 ----------------
2023-04-03 08:45:53,961   56  =>  11   		Training 486 pattern with 99.38% 	Forward time: 	 3.33 sec
2023-04-03 08:45:53,961 			Loss:    2.085e-02    			Backward time: 	 0.10 sec 
2023-04-03 08:45:53,961 ADAM: Layer 0 -> dw_min:9.9981e-01  dw_max:1.0003e+00 lr:1.0000e-03
2023-04-03 08:45:53,961 ADAM: Layer 1 -> dw_min:9.9941e-01  dw_max:1.0006e+00 lr:1.0000e-03
2023-04-03 08:45:53,961 ADAM: Layer 2 -> dw_min:9.9884e-01  dw_max:1.0013e+00 lr:1.0000e-03
2023-04-03 08:45:53,961 ADAM: Layer 3 -> dw_min:9.9955e-01  dw_max:1.0005e+00 lr:1.0000e-03
2023-04-03 08:45:54,030 			Learning rate: weights:   1.000e-03    
2023-04-03 08:45:54,030 			Last test performance: 97.48%
2023-04-03 08:45:54,030 ----------------
2023-04-03 08:45:57,477   56  =>  12   		Training 486 pattern with 98.75% 	Forward time: 	 3.35 sec
2023-04-03 08:45:57,477 			Loss:    2.955e-02    			Backward time: 	 0.09 sec 
2023-04-03 08:45:57,478 ADAM: Layer 0 -> dw_min:9.9982e-01  dw_max:1.0003e+00 lr:1.0000e-03
2023-04-03 08:45:57,478 ADAM: Layer 1 -> dw_min:9.9935e-01  dw_max:1.0006e+00 lr:1.0000e-03
2023-04-03 08:45:57,478 ADAM: Layer 2 -> dw_min:9.9896e-01  dw_max:1.0012e+00 lr:1.0000e-03
2023-04-03 08:45:57,478 ADAM: Layer 3 -> dw_min:9.9949e-01  dw_max:1.0007e+00 lr:1.0000e-03
2023-04-03 08:45:57,610 			Learning rate: weights:   1.000e-03    
2023-04-03 08:45:57,610 			Last test performance: 97.48%
2023-04-03 08:45:57,610 ----------------
2023-04-03 08:46:01,005   56  =>  13   		Training 486 pattern with 99.38% 	Forward time: 	 3.29 sec
2023-04-03 08:46:01,005 			Loss:    1.600e-02    			Backward time: 	 0.10 sec 
2023-04-03 08:46:01,005 ADAM: Layer 0 -> dw_min:9.9983e-01  dw_max:1.0002e+00 lr:1.0000e-03
2023-04-03 08:46:01,006 ADAM: Layer 1 -> dw_min:9.9932e-01  dw_max:1.0005e+00 lr:1.0000e-03
2023-04-03 08:46:01,006 ADAM: Layer 2 -> dw_min:9.9846e-01  dw_max:1.0014e+00 lr:1.0000e-03
2023-04-03 08:46:01,006 ADAM: Layer 3 -> dw_min:9.9947e-01  dw_max:1.0006e+00 lr:1.0000e-03
2023-04-03 08:46:01,137 			Learning rate: weights:   1.000e-03    
2023-04-03 08:46:01,137 			Last test performance: 97.48%
2023-04-03 08:46:01,137 ----------------
2023-04-03 08:46:04,578   56  =>  14   		Training 486 pattern with 99.79% 	Forward time: 	 3.34 sec
2023-04-03 08:46:04,578 			Loss:    9.653e-03    			Backward time: 	 0.09 sec 
2023-04-03 08:46:04,579 ADAM: Layer 0 -> dw_min:9.9984e-01  dw_max:1.0002e+00 lr:1.0000e-03
2023-04-03 08:46:04,579 ADAM: Layer 1 -> dw_min:9.9939e-01  dw_max:1.0008e+00 lr:1.0000e-03
2023-04-03 08:46:04,579 ADAM: Layer 2 -> dw_min:9.9862e-01  dw_max:1.0016e+00 lr:1.0000e-03
2023-04-03 08:46:04,579 ADAM: Layer 3 -> dw_min:9.9935e-01  dw_max:1.0007e+00 lr:1.0000e-03
2023-04-03 08:46:04,606 			Learning rate: weights:   1.000e-03    
2023-04-03 08:46:04,606 			Last test performance: 97.48%
2023-04-03 08:46:04,606 ----------------
2023-04-03 08:46:08,024   56  =>  15   		Training 486 pattern with 99.58% 	Forward time: 	 3.32 sec
2023-04-03 08:46:08,024 			Loss:    6.633e-03    			Backward time: 	 0.09 sec 
2023-04-03 08:46:08,024 ADAM: Layer 0 -> dw_min:9.9983e-01  dw_max:1.0002e+00 lr:1.0000e-03
2023-04-03 08:46:08,024 ADAM: Layer 1 -> dw_min:9.9938e-01  dw_max:1.0008e+00 lr:1.0000e-03
2023-04-03 08:46:08,024 ADAM: Layer 2 -> dw_min:9.9875e-01  dw_max:1.0014e+00 lr:1.0000e-03
2023-04-03 08:46:08,024 ADAM: Layer 3 -> dw_min:9.9941e-01  dw_max:1.0007e+00 lr:1.0000e-03
2023-04-03 08:46:08,122 			Learning rate: weights:   1.000e-03    
2023-04-03 08:46:08,122 			Last test performance: 97.48%
2023-04-03 08:46:08,122 ----------------
2023-04-03 08:46:11,547   56  =>  16   		Training 486 pattern with 99.38% 	Forward time: 	 3.32 sec
2023-04-03 08:46:11,547 			Loss:    1.709e-02    			Backward time: 	 0.09 sec 
2023-04-03 08:46:11,547 ADAM: Layer 0 -> dw_min:9.9979e-01  dw_max:1.0002e+00 lr:1.0000e-03
2023-04-03 08:46:11,547 ADAM: Layer 1 -> dw_min:9.9932e-01  dw_max:1.0007e+00 lr:1.0000e-03
2023-04-03 08:46:11,547 ADAM: Layer 2 -> dw_min:9.9864e-01  dw_max:1.0013e+00 lr:1.0000e-03
2023-04-03 08:46:11,547 ADAM: Layer 3 -> dw_min:9.9947e-01  dw_max:1.0006e+00 lr:1.0000e-03
2023-04-03 08:46:11,565 			Learning rate: weights:   1.000e-03    
2023-04-03 08:46:11,565 			Last test performance: 97.48%
2023-04-03 08:46:11,565 ----------------
2023-04-03 08:46:14,925   56  =>  17   		Training 486 pattern with 99.79% 	Forward time: 	 3.26 sec
2023-04-03 08:46:14,925 			Loss:    5.505e-03    			Backward time: 	 0.10 sec 
2023-04-03 08:46:14,925 ADAM: Layer 0 -> dw_min:9.9981e-01  dw_max:1.0002e+00 lr:1.0000e-03
2023-04-03 08:46:14,925 ADAM: Layer 1 -> dw_min:9.9940e-01  dw_max:1.0007e+00 lr:1.0000e-03
2023-04-03 08:46:14,926 ADAM: Layer 2 -> dw_min:9.9878e-01  dw_max:1.0011e+00 lr:1.0000e-03
2023-04-03 08:46:14,926 ADAM: Layer 3 -> dw_min:9.9952e-01  dw_max:1.0005e+00 lr:1.0000e-03
2023-04-03 08:46:14,959 			Learning rate: weights:   1.000e-03    
2023-04-03 08:46:14,959 			Last test performance: 97.48%
2023-04-03 08:46:14,959 ----------------
2023-04-03 08:46:18,356   56  =>  18   		Training 486 pattern with 98.96% 	Forward time: 	 3.30 sec
2023-04-03 08:46:18,356 			Loss:    2.694e-02    			Backward time: 	 0.10 sec 
2023-04-03 08:46:18,356 ADAM: Layer 0 -> dw_min:9.9976e-01  dw_max:1.0002e+00 lr:1.0000e-03
2023-04-03 08:46:18,356 ADAM: Layer 1 -> dw_min:9.9935e-01  dw_max:1.0007e+00 lr:1.0000e-03
2023-04-03 08:46:18,357 ADAM: Layer 2 -> dw_min:9.9876e-01  dw_max:1.0012e+00 lr:1.0000e-03
2023-04-03 08:46:18,357 ADAM: Layer 3 -> dw_min:9.9957e-01  dw_max:1.0005e+00 lr:1.0000e-03
2023-04-03 08:46:18,372 			Learning rate: weights:   1.000e-03    
2023-04-03 08:46:18,372 			Last test performance: 97.48%
2023-04-03 08:46:18,372 ----------------
2023-04-03 08:46:21,730   56  =>  19   		Training 486 pattern with 98.54% 	Forward time: 	 3.26 sec
2023-04-03 08:46:21,730 			Loss:    4.315e-02    			Backward time: 	 0.09 sec 
2023-04-03 08:46:21,730 ADAM: Layer 0 -> dw_min:9.9967e-01  dw_max:1.0003e+00 lr:1.0000e-03
2023-04-03 08:46:21,730 ADAM: Layer 1 -> dw_min:9.9936e-01  dw_max:1.0006e+00 lr:1.0000e-03
2023-04-03 08:46:21,730 ADAM: Layer 2 -> dw_min:9.9859e-01  dw_max:1.0012e+00 lr:1.0000e-03
2023-04-03 08:46:21,730 ADAM: Layer 3 -> dw_min:9.9955e-01  dw_max:1.0007e+00 lr:1.0000e-03
2023-04-03 08:46:21,745 			Learning rate: weights:   1.000e-03    
2023-04-03 08:46:21,745 			Last test performance: 97.48%
2023-04-03 08:46:21,745 ----------------
2023-04-03 08:46:25,098   56  =>  20   		Training 486 pattern with 99.38% 	Forward time: 	 3.25 sec
2023-04-03 08:46:25,099 			Loss:    1.273e-02    			Backward time: 	 0.09 sec 
2023-04-03 08:46:25,099 ADAM: Layer 0 -> dw_min:9.9978e-01  dw_max:1.0002e+00 lr:1.0000e-03
2023-04-03 08:46:25,099 ADAM: Layer 1 -> dw_min:9.9927e-01  dw_max:1.0007e+00 lr:1.0000e-03
2023-04-03 08:46:25,099 ADAM: Layer 2 -> dw_min:9.9873e-01  dw_max:1.0013e+00 lr:1.0000e-03
2023-04-03 08:46:25,099 ADAM: Layer 3 -> dw_min:9.9943e-01  dw_max:1.0007e+00 lr:1.0000e-03
2023-04-03 08:46:25,168 			Learning rate: weights:   1.000e-03    
2023-04-03 08:46:25,168 			Last test performance: 97.48%
2023-04-03 08:46:25,168 ----------------
2023-04-03 08:46:28,570   56  =>  21   		Training 486 pattern with 99.38% 	Forward time: 	 3.30 sec
2023-04-03 08:46:28,570 			Loss:    1.394e-02    			Backward time: 	 0.09 sec 
2023-04-03 08:46:28,570 ADAM: Layer 0 -> dw_min:9.9977e-01  dw_max:1.0002e+00 lr:1.0000e-03
2023-04-03 08:46:28,570 ADAM: Layer 1 -> dw_min:9.9939e-01  dw_max:1.0006e+00 lr:1.0000e-03
2023-04-03 08:46:28,571 ADAM: Layer 2 -> dw_min:9.9883e-01  dw_max:1.0014e+00 lr:1.0000e-03
2023-04-03 08:46:28,571 ADAM: Layer 3 -> dw_min:9.9948e-01  dw_max:1.0005e+00 lr:1.0000e-03
2023-04-03 08:46:28,662 			Learning rate: weights:   1.000e-03    
2023-04-03 08:46:28,662 			Last test performance: 97.48%
2023-04-03 08:46:28,662 ----------------
2023-04-03 08:46:32,098   56  =>  22   		Training 486 pattern with 99.79% 	Forward time: 	 3.34 sec
2023-04-03 08:46:32,098 			Loss:    7.497e-03    			Backward time: 	 0.10 sec 
2023-04-03 08:46:32,098 ADAM: Layer 0 -> dw_min:9.9978e-01  dw_max:1.0002e+00 lr:1.0000e-03
2023-04-03 08:46:32,098 ADAM: Layer 1 -> dw_min:9.9932e-01  dw_max:1.0006e+00 lr:1.0000e-03
2023-04-03 08:46:32,098 ADAM: Layer 2 -> dw_min:9.9895e-01  dw_max:1.0013e+00 lr:1.0000e-03
2023-04-03 08:46:32,099 ADAM: Layer 3 -> dw_min:9.9954e-01  dw_max:1.0005e+00 lr:1.0000e-03
2023-04-03 08:46:32,115 			Learning rate: weights:   1.000e-03    
2023-04-03 08:46:32,115 			Last test performance: 97.48%
2023-04-03 08:46:32,115 ----------------
2023-04-03 08:46:35,493   56  =>  23   		Training 486 pattern with 99.38% 	Forward time: 	 3.28 sec
2023-04-03 08:46:35,493 			Loss:    1.489e-02    			Backward time: 	 0.10 sec 
2023-04-03 08:46:35,493 ADAM: Layer 0 -> dw_min:9.9973e-01  dw_max:1.0003e+00 lr:1.0000e-03
2023-04-03 08:46:35,493 ADAM: Layer 1 -> dw_min:9.9936e-01  dw_max:1.0006e+00 lr:1.0000e-03
2023-04-03 08:46:35,494 ADAM: Layer 2 -> dw_min:9.9876e-01  dw_max:1.0012e+00 lr:1.0000e-03
2023-04-03 08:46:35,494 ADAM: Layer 3 -> dw_min:9.9958e-01  dw_max:1.0007e+00 lr:1.0000e-03
2023-04-03 08:46:35,511 			Learning rate: weights:   1.000e-03    
2023-04-03 08:46:35,511 			Last test performance: 97.48%
2023-04-03 08:46:35,511 ----------------
2023-04-03 08:46:38,882   56  =>  24   		Training 486 pattern with 99.38% 	Forward time: 	 3.27 sec
2023-04-03 08:46:38,882 			Loss:    1.294e-02    			Backward time: 	 0.10 sec 
2023-04-03 08:46:38,882 ADAM: Layer 0 -> dw_min:9.9981e-01  dw_max:1.0002e+00 lr:1.0000e-03
2023-04-03 08:46:38,882 ADAM: Layer 1 -> dw_min:9.9944e-01  dw_max:1.0006e+00 lr:1.0000e-03
2023-04-03 08:46:38,882 ADAM: Layer 2 -> dw_min:9.9868e-01  dw_max:1.0013e+00 lr:1.0000e-03
2023-04-03 08:46:38,883 ADAM: Layer 3 -> dw_min:9.9962e-01  dw_max:1.0006e+00 lr:1.0000e-03
2023-04-03 08:46:38,896 			Learning rate: weights:   1.000e-03    
2023-04-03 08:46:38,897 			Last test performance: 97.48%
2023-04-03 08:46:38,897 ----------------
2023-04-03 08:46:42,317   56  =>  25   		Training 486 pattern with 99.38% 	Forward time: 	 3.32 sec
2023-04-03 08:46:42,317 			Loss:    1.770e-02    			Backward time: 	 0.09 sec 
2023-04-03 08:46:42,318 ADAM: Layer 0 -> dw_min:9.9978e-01  dw_max:1.0002e+00 lr:1.0000e-03
2023-04-03 08:46:42,318 ADAM: Layer 1 -> dw_min:9.9918e-01  dw_max:1.0006e+00 lr:1.0000e-03
2023-04-03 08:46:42,318 ADAM: Layer 2 -> dw_min:9.9881e-01  dw_max:1.0014e+00 lr:1.0000e-03
2023-04-03 08:46:42,318 ADAM: Layer 3 -> dw_min:9.9878e-01  dw_max:1.0006e+00 lr:1.0000e-03
2023-04-03 08:46:42,391 			Learning rate: weights:   1.000e-03    
2023-04-03 08:46:42,391 			Last test performance: 97.48%
2023-04-03 08:46:42,391 ----------------
2023-04-03 08:46:45,798   56  =>  26   		Training 486 pattern with 98.75% 	Forward time: 	 3.31 sec
2023-04-03 08:46:45,798 			Loss:    2.182e-02    			Backward time: 	 0.09 sec 
2023-04-03 08:46:45,798 ADAM: Layer 0 -> dw_min:9.9975e-01  dw_max:1.0002e+00 lr:1.0000e-03
2023-04-03 08:46:45,798 ADAM: Layer 1 -> dw_min:9.9927e-01  dw_max:1.0006e+00 lr:1.0000e-03
2023-04-03 08:46:45,798 ADAM: Layer 2 -> dw_min:9.9856e-01  dw_max:1.0013e+00 lr:1.0000e-03
2023-04-03 08:46:45,798 ADAM: Layer 3 -> dw_min:9.9890e-01  dw_max:1.0005e+00 lr:1.0000e-03
2023-04-03 08:46:45,813 			Learning rate: weights:   1.000e-03    
2023-04-03 08:46:45,813 			Last test performance: 97.48%
2023-04-03 08:46:45,813 ----------------
2023-04-03 08:46:49,223   56  =>  27   		Training 486 pattern with 98.96% 	Forward time: 	 3.31 sec
2023-04-03 08:46:49,223 			Loss:    3.076e-02    			Backward time: 	 0.09 sec 
2023-04-03 08:46:49,223 ADAM: Layer 0 -> dw_min:9.9977e-01  dw_max:1.0003e+00 lr:1.0000e-03
2023-04-03 08:46:49,223 ADAM: Layer 1 -> dw_min:9.9933e-01  dw_max:1.0005e+00 lr:1.0000e-03
2023-04-03 08:46:49,223 ADAM: Layer 2 -> dw_min:9.9870e-01  dw_max:1.0012e+00 lr:1.0000e-03
2023-04-03 08:46:49,223 ADAM: Layer 3 -> dw_min:9.9901e-01  dw_max:1.0005e+00 lr:1.0000e-03
2023-04-03 08:46:49,287 			Learning rate: weights:   1.000e-03    
2023-04-03 08:46:49,287 			Last test performance: 97.48%
2023-04-03 08:46:49,287 ----------------
2023-04-03 08:46:52,698   56  =>  28   		Training 486 pattern with 98.96% 	Forward time: 	 3.31 sec
2023-04-03 08:46:52,698 			Loss:    2.128e-02    			Backward time: 	 0.09 sec 
2023-04-03 08:46:52,699 ADAM: Layer 0 -> dw_min:9.9968e-01  dw_max:1.0002e+00 lr:1.0000e-03
2023-04-03 08:46:52,699 ADAM: Layer 1 -> dw_min:9.9927e-01  dw_max:1.0005e+00 lr:1.0000e-03
2023-04-03 08:46:52,699 ADAM: Layer 2 -> dw_min:9.9883e-01  dw_max:1.0012e+00 lr:1.0000e-03
2023-04-03 08:46:52,699 ADAM: Layer 3 -> dw_min:9.9911e-01  dw_max:1.0005e+00 lr:1.0000e-03
2023-04-03 08:46:52,741 			Learning rate: weights:   1.000e-03    
2023-04-03 08:46:52,741 			Last test performance: 97.48%
2023-04-03 08:46:52,741 ----------------
2023-04-03 08:46:56,105   56  =>  29   		Training 486 pattern with 99.58% 	Forward time: 	 3.26 sec
2023-04-03 08:46:56,105 			Loss:    1.442e-02    			Backward time: 	 0.10 sec 
2023-04-03 08:46:56,105 ADAM: Layer 0 -> dw_min:9.9969e-01  dw_max:1.0002e+00 lr:1.0000e-03
2023-04-03 08:46:56,106 ADAM: Layer 1 -> dw_min:9.9929e-01  dw_max:1.0005e+00 lr:1.0000e-03
2023-04-03 08:46:56,106 ADAM: Layer 2 -> dw_min:9.9865e-01  dw_max:1.0014e+00 lr:1.0000e-03
2023-04-03 08:46:56,106 ADAM: Layer 3 -> dw_min:9.9920e-01  dw_max:1.0008e+00 lr:1.0000e-03
2023-04-03 08:46:56,262 			Learning rate: weights:   1.000e-03    
2023-04-03 08:46:56,262 			Last test performance: 97.48%
2023-04-03 08:46:56,262 ----------------
2023-04-03 08:46:59,663   56  =>  30   		Training 486 pattern with 99.58% 	Forward time: 	 3.30 sec
2023-04-03 08:46:59,663 			Loss:    8.401e-03    			Backward time: 	 0.10 sec 
2023-04-03 08:46:59,663 ADAM: Layer 0 -> dw_min:9.9969e-01  dw_max:1.0002e+00 lr:1.0000e-03
2023-04-03 08:46:59,664 ADAM: Layer 1 -> dw_min:9.9909e-01  dw_max:1.0005e+00 lr:1.0000e-03
2023-04-03 08:46:59,664 ADAM: Layer 2 -> dw_min:9.9877e-01  dw_max:1.0012e+00 lr:1.0000e-03
2023-04-03 08:46:59,664 ADAM: Layer 3 -> dw_min:9.9928e-01  dw_max:1.0007e+00 lr:1.0000e-03
2023-04-03 08:46:59,707 			Learning rate: weights:   1.000e-03    
2023-04-03 08:46:59,707 			Last test performance: 97.48%
2023-04-03 08:46:59,707 ----------------
2023-04-03 08:47:03,126   56  =>  31   		Training 486 pattern with 99.79% 	Forward time: 	 3.32 sec
2023-04-03 08:47:03,126 			Loss:    9.947e-03    			Backward time: 	 0.10 sec 
2023-04-03 08:47:03,127 ADAM: Layer 0 -> dw_min:9.9974e-01  dw_max:1.0002e+00 lr:1.0000e-03
2023-04-03 08:47:03,127 ADAM: Layer 1 -> dw_min:9.9914e-01  dw_max:1.0005e+00 lr:1.0000e-03
2023-04-03 08:47:03,127 ADAM: Layer 2 -> dw_min:9.9849e-01  dw_max:1.0015e+00 lr:1.0000e-03
2023-04-03 08:47:03,127 ADAM: Layer 3 -> dw_min:9.9935e-01  dw_max:1.0011e+00 lr:1.0000e-03
2023-04-03 08:47:03,142 			Learning rate: weights:   1.000e-03    
2023-04-03 08:47:03,142 			Last test performance: 97.48%
2023-04-03 08:47:03,142 ----------------
2023-04-03 08:47:06,553   56  =>  32   		Training 486 pattern with 99.38% 	Forward time: 	 3.31 sec
2023-04-03 08:47:06,553 			Loss:    1.344e-02    			Backward time: 	 0.09 sec 
2023-04-03 08:47:06,553 ADAM: Layer 0 -> dw_min:9.9976e-01  dw_max:1.0002e+00 lr:1.0000e-03
2023-04-03 08:47:06,553 ADAM: Layer 1 -> dw_min:9.9923e-01  dw_max:1.0005e+00 lr:1.0000e-03
2023-04-03 08:47:06,553 ADAM: Layer 2 -> dw_min:9.9864e-01  dw_max:1.0014e+00 lr:1.0000e-03
2023-04-03 08:47:06,553 ADAM: Layer 3 -> dw_min:9.9941e-01  dw_max:1.0010e+00 lr:1.0000e-03
2023-04-03 08:47:06,819 			Learning rate: weights:   1.000e-03    
2023-04-03 08:47:06,819 			Last test performance: 97.48%
2023-04-03 08:47:06,819 ----------------
2023-04-03 08:47:10,212   56  =>  33   		Training 486 pattern with 98.33% 	Forward time: 	 3.29 sec
2023-04-03 08:47:10,212 			Loss:    3.157e-02    			Backward time: 	 0.10 sec 
2023-04-03 08:47:10,212 ADAM: Layer 0 -> dw_min:9.9975e-01  dw_max:1.0002e+00 lr:1.0000e-03
2023-04-03 08:47:10,212 ADAM: Layer 1 -> dw_min:9.9922e-01  dw_max:1.0006e+00 lr:1.0000e-03
2023-04-03 08:47:10,212 ADAM: Layer 2 -> dw_min:9.9867e-01  dw_max:1.0012e+00 lr:1.0000e-03
2023-04-03 08:47:10,212 ADAM: Layer 3 -> dw_min:9.9947e-01  dw_max:1.0009e+00 lr:1.0000e-03
2023-04-03 08:47:10,286 			Learning rate: weights:   1.000e-03    
2023-04-03 08:47:10,286 			Last test performance: 97.48%
2023-04-03 08:47:10,286 ----------------
2023-04-03 08:47:13,656   56  =>  34   		Training 486 pattern with 99.17% 	Forward time: 	 3.27 sec
2023-04-03 08:47:13,657 			Loss:    2.198e-02    			Backward time: 	 0.09 sec 
2023-04-03 08:47:13,657 ADAM: Layer 0 -> dw_min:9.9977e-01  dw_max:1.0002e+00 lr:1.0000e-03
2023-04-03 08:47:13,657 ADAM: Layer 1 -> dw_min:9.9879e-01  dw_max:1.0006e+00 lr:1.0000e-03
2023-04-03 08:47:13,657 ADAM: Layer 2 -> dw_min:9.9851e-01  dw_max:1.0014e+00 lr:1.0000e-03
2023-04-03 08:47:13,657 ADAM: Layer 3 -> dw_min:9.9876e-01  dw_max:1.0007e+00 lr:1.0000e-03
2023-04-03 08:47:13,713 			Learning rate: weights:   1.000e-03    
2023-04-03 08:47:13,713 			Last test performance: 97.48%
2023-04-03 08:47:13,713 ----------------
2023-04-03 08:47:17,104   56  =>  35   		Training 486 pattern with 99.17% 	Forward time: 	 3.29 sec
2023-04-03 08:47:17,104 			Loss:    1.934e-02    			Backward time: 	 0.10 sec 
2023-04-03 08:47:17,105 ADAM: Layer 0 -> dw_min:9.9971e-01  dw_max:1.0002e+00 lr:1.0000e-03
2023-04-03 08:47:17,105 ADAM: Layer 1 -> dw_min:9.9892e-01  dw_max:1.0006e+00 lr:1.0000e-03
2023-04-03 08:47:17,105 ADAM: Layer 2 -> dw_min:9.9866e-01  dw_max:1.0013e+00 lr:1.0000e-03
2023-04-03 08:47:17,105 ADAM: Layer 3 -> dw_min:9.9888e-01  dw_max:1.0006e+00 lr:1.0000e-03
2023-04-03 08:47:17,236 			Learning rate: weights:   1.000e-03    
2023-04-03 08:47:17,236 			Last test performance: 97.48%
2023-04-03 08:47:17,236 ----------------
2023-04-03 08:47:20,568   56  =>  36   		Training 486 pattern with 99.38% 	Forward time: 	 3.23 sec
2023-04-03 08:47:20,568 			Loss:    1.576e-02    			Backward time: 	 0.09 sec 
2023-04-03 08:47:20,568 ADAM: Layer 0 -> dw_min:9.9974e-01  dw_max:1.0003e+00 lr:1.0000e-03
2023-04-03 08:47:20,568 ADAM: Layer 1 -> dw_min:9.9903e-01  dw_max:1.0008e+00 lr:1.0000e-03
2023-04-03 08:47:20,569 ADAM: Layer 2 -> dw_min:9.9864e-01  dw_max:1.0012e+00 lr:1.0000e-03
2023-04-03 08:47:20,569 ADAM: Layer 3 -> dw_min:9.9900e-01  dw_max:1.0006e+00 lr:1.0000e-03
2023-04-03 08:47:20,630 			Learning rate: weights:   1.000e-03    
2023-04-03 08:47:20,630 			Last test performance: 97.48%
2023-04-03 08:47:20,630 ----------------
2023-04-03 08:47:24,028   56  =>  37   		Training 486 pattern with 99.17% 	Forward time: 	 3.30 sec
2023-04-03 08:47:24,028 			Loss:    1.711e-02    			Backward time: 	 0.10 sec 
2023-04-03 08:47:24,028 ADAM: Layer 0 -> dw_min:9.9970e-01  dw_max:1.0003e+00 lr:1.0000e-03
2023-04-03 08:47:24,028 ADAM: Layer 1 -> dw_min:9.9924e-01  dw_max:1.0007e+00 lr:1.0000e-03
2023-04-03 08:47:24,029 ADAM: Layer 2 -> dw_min:9.9877e-01  dw_max:1.0014e+00 lr:1.0000e-03
2023-04-03 08:47:24,029 ADAM: Layer 3 -> dw_min:9.9910e-01  dw_max:1.0005e+00 lr:1.0000e-03
2023-04-03 08:47:24,233 			Learning rate: weights:   1.000e-03    
2023-04-03 08:47:24,233 			Last test performance: 97.48%
2023-04-03 08:47:24,233 ----------------
2023-04-03 08:47:27,609   56  =>  38   		Training 486 pattern with 98.75% 	Forward time: 	 3.28 sec
2023-04-03 08:47:27,610 			Loss:    4.134e-02    			Backward time: 	 0.09 sec 
2023-04-03 08:47:27,610 ADAM: Layer 0 -> dw_min:9.9969e-01  dw_max:1.0002e+00 lr:1.0000e-03
2023-04-03 08:47:27,610 ADAM: Layer 1 -> dw_min:9.9931e-01  dw_max:1.0006e+00 lr:1.0000e-03
2023-04-03 08:47:27,610 ADAM: Layer 2 -> dw_min:9.9846e-01  dw_max:1.0012e+00 lr:1.0000e-03
2023-04-03 08:47:27,610 ADAM: Layer 3 -> dw_min:9.9919e-01  dw_max:1.0007e+00 lr:1.0000e-03
2023-04-03 08:47:27,624 			Learning rate: weights:   1.000e-03    
2023-04-03 08:47:27,624 			Last test performance: 97.48%
2023-04-03 08:47:27,624 ----------------
2023-04-03 08:47:30,991   56  =>  39   		Training 486 pattern with 99.38% 	Forward time: 	 3.27 sec
2023-04-03 08:47:30,991 			Loss:    3.052e-02    			Backward time: 	 0.09 sec 
2023-04-03 08:47:30,991 ADAM: Layer 0 -> dw_min:9.9968e-01  dw_max:1.0002e+00 lr:1.0000e-03
2023-04-03 08:47:30,991 ADAM: Layer 1 -> dw_min:9.9933e-01  dw_max:1.0006e+00 lr:1.0000e-03
2023-04-03 08:47:30,991 ADAM: Layer 2 -> dw_min:9.9861e-01  dw_max:1.0011e+00 lr:1.0000e-03
2023-04-03 08:47:30,991 ADAM: Layer 3 -> dw_min:9.9927e-01  dw_max:1.0006e+00 lr:1.0000e-03
2023-04-03 08:47:31,066 			Learning rate: weights:   1.000e-03    
2023-04-03 08:47:31,066 			Last test performance: 97.48%
2023-04-03 08:47:31,066 ----------------
2023-04-03 08:47:34,486   56  =>  40   		Training 486 pattern with 98.75% 	Forward time: 	 3.32 sec
2023-04-03 08:47:34,486 			Loss:    3.865e-02    			Backward time: 	 0.10 sec 
2023-04-03 08:47:34,486 ADAM: Layer 0 -> dw_min:9.9971e-01  dw_max:1.0003e+00 lr:1.0000e-03
2023-04-03 08:47:34,487 ADAM: Layer 1 -> dw_min:9.9942e-01  dw_max:1.0007e+00 lr:1.0000e-03
2023-04-03 08:47:34,487 ADAM: Layer 2 -> dw_min:9.9876e-01  dw_max:1.0014e+00 lr:1.0000e-03
2023-04-03 08:47:34,487 ADAM: Layer 3 -> dw_min:9.9906e-01  dw_max:1.0010e+00 lr:1.0000e-03
2023-04-03 08:47:34,563 			Learning rate: weights:   1.000e-03    
2023-04-03 08:47:34,563 			Last test performance: 97.48%
2023-04-03 08:47:34,563 ----------------
2023-04-03 08:47:37,958   56  =>  41   		Training 486 pattern with 99.17% 	Forward time: 	 3.29 sec
2023-04-03 08:47:37,958 			Loss:    2.249e-02    			Backward time: 	 0.09 sec 
2023-04-03 08:47:37,958 ADAM: Layer 0 -> dw_min:9.9975e-01  dw_max:1.0003e+00 lr:1.0000e-03
2023-04-03 08:47:37,958 ADAM: Layer 1 -> dw_min:9.9937e-01  dw_max:1.0008e+00 lr:1.0000e-03
2023-04-03 08:47:37,958 ADAM: Layer 2 -> dw_min:9.9860e-01  dw_max:1.0015e+00 lr:1.0000e-03
2023-04-03 08:47:37,958 ADAM: Layer 3 -> dw_min:9.9915e-01  dw_max:1.0009e+00 lr:1.0000e-03
2023-04-03 08:47:38,036 			Learning rate: weights:   1.000e-03    
2023-04-03 08:47:38,036 			Last test performance: 97.48%
2023-04-03 08:47:38,036 ----------------
2023-04-03 08:47:41,417   56  =>  42   		Training 486 pattern with 99.17% 	Forward time: 	 3.28 sec
2023-04-03 08:47:41,417 			Loss:    2.595e-02    			Backward time: 	 0.09 sec 
2023-04-03 08:47:41,417 ADAM: Layer 0 -> dw_min:9.9969e-01  dw_max:1.0003e+00 lr:1.0000e-03
2023-04-03 08:47:41,417 ADAM: Layer 1 -> dw_min:9.9928e-01  dw_max:1.0009e+00 lr:1.0000e-03
2023-04-03 08:47:41,417 ADAM: Layer 2 -> dw_min:9.9858e-01  dw_max:1.0014e+00 lr:1.0000e-03
2023-04-03 08:47:41,417 ADAM: Layer 3 -> dw_min:9.9924e-01  dw_max:1.0008e+00 lr:1.0000e-03
2023-04-03 08:47:41,478 			Learning rate: weights:   1.000e-03    
2023-04-03 08:47:41,478 			Last test performance: 97.48%
2023-04-03 08:47:41,478 ----------------
2023-04-03 08:47:44,852   56  =>  43   		Training 486 pattern with 98.96% 	Forward time: 	 3.27 sec
2023-04-03 08:47:44,852 			Loss:    3.815e-02    			Backward time: 	 0.10 sec 
2023-04-03 08:47:44,852 ADAM: Layer 0 -> dw_min:9.9976e-01  dw_max:1.0002e+00 lr:1.0000e-03
2023-04-03 08:47:44,852 ADAM: Layer 1 -> dw_min:9.9929e-01  dw_max:1.0008e+00 lr:1.0000e-03
2023-04-03 08:47:44,852 ADAM: Layer 2 -> dw_min:9.9871e-01  dw_max:1.0014e+00 lr:1.0000e-03
2023-04-03 08:47:44,853 ADAM: Layer 3 -> dw_min:9.9931e-01  dw_max:1.0008e+00 lr:1.0000e-03
2023-04-03 08:47:44,941 			Learning rate: weights:   1.000e-03    
2023-04-03 08:47:44,941 			Last test performance: 97.48%
2023-04-03 08:47:44,941 ----------------
2023-04-03 08:47:48,326   56  =>  44   		Training 486 pattern with 98.75% 	Forward time: 	 3.28 sec
2023-04-03 08:47:48,326 			Loss:    2.692e-02    			Backward time: 	 0.10 sec 
2023-04-03 08:47:48,326 ADAM: Layer 0 -> dw_min:9.9972e-01  dw_max:1.0002e+00 lr:1.0000e-03
2023-04-03 08:47:48,326 ADAM: Layer 1 -> dw_min:9.9937e-01  dw_max:1.0007e+00 lr:1.0000e-03
2023-04-03 08:47:48,326 ADAM: Layer 2 -> dw_min:9.9856e-01  dw_max:1.0012e+00 lr:1.0000e-03
2023-04-03 08:47:48,326 ADAM: Layer 3 -> dw_min:9.9938e-01  dw_max:1.0007e+00 lr:1.0000e-03
2023-04-03 08:47:48,403 			Learning rate: weights:   1.000e-03    
2023-04-03 08:47:48,403 			Last test performance: 97.48%
2023-04-03 08:47:48,403 ----------------
2023-04-03 08:47:51,791   56  =>  45   		Training 486 pattern with 99.38% 	Forward time: 	 3.29 sec
2023-04-03 08:47:51,791 			Loss:    2.542e-02    			Backward time: 	 0.09 sec 
2023-04-03 08:47:51,792 ADAM: Layer 0 -> dw_min:9.9973e-01  dw_max:1.0002e+00 lr:1.0000e-03
2023-04-03 08:47:51,792 ADAM: Layer 1 -> dw_min:9.9941e-01  dw_max:1.0010e+00 lr:1.0000e-03
2023-04-03 08:47:51,792 ADAM: Layer 2 -> dw_min:9.9870e-01  dw_max:1.0013e+00 lr:1.0000e-03
2023-04-03 08:47:51,792 ADAM: Layer 3 -> dw_min:9.9944e-01  dw_max:1.0006e+00 lr:1.0000e-03
2023-04-03 08:47:51,926 			Learning rate: weights:   1.000e-03    
2023-04-03 08:47:51,926 			Last test performance: 97.48%
2023-04-03 08:47:51,926 ----------------
2023-04-03 08:47:55,326   56  =>  46   		Training 486 pattern with 99.38% 	Forward time: 	 3.30 sec
2023-04-03 08:47:55,326 			Loss:    1.474e-02    			Backward time: 	 0.09 sec 
2023-04-03 08:47:55,326 ADAM: Layer 0 -> dw_min:9.9975e-01  dw_max:1.0002e+00 lr:1.0000e-03
2023-04-03 08:47:55,326 ADAM: Layer 1 -> dw_min:9.9946e-01  dw_max:1.0009e+00 lr:1.0000e-03
2023-04-03 08:47:55,327 ADAM: Layer 2 -> dw_min:9.9873e-01  dw_max:1.0012e+00 lr:1.0000e-03
2023-04-03 08:47:55,327 ADAM: Layer 3 -> dw_min:9.9950e-01  dw_max:1.0008e+00 lr:1.0000e-03
2023-04-03 08:47:55,436 			Learning rate: weights:   1.000e-03    
2023-04-03 08:47:55,436 			Last test performance: 97.48%
2023-04-03 08:47:55,436 ----------------
2023-04-03 08:47:58,845   56  =>  47   		Training 486 pattern with 99.58% 	Forward time: 	 3.31 sec
2023-04-03 08:47:58,846 			Loss:    1.547e-02    			Backward time: 	 0.09 sec 
2023-04-03 08:47:58,846 ADAM: Layer 0 -> dw_min:9.9969e-01  dw_max:1.0002e+00 lr:1.0000e-03
2023-04-03 08:47:58,846 ADAM: Layer 1 -> dw_min:9.9940e-01  dw_max:1.0008e+00 lr:1.0000e-03
2023-04-03 08:47:58,846 ADAM: Layer 2 -> dw_min:9.9883e-01  dw_max:1.0013e+00 lr:1.0000e-03
2023-04-03 08:47:58,846 ADAM: Layer 3 -> dw_min:9.9938e-01  dw_max:1.0007e+00 lr:1.0000e-03
2023-04-03 08:47:58,914 			Learning rate: weights:   1.000e-03    
2023-04-03 08:47:58,914 			Last test performance: 97.48%
2023-04-03 08:47:58,914 ----------------
2023-04-03 08:48:02,316   56  =>  48   		Training 486 pattern with 99.17% 	Forward time: 	 3.30 sec
2023-04-03 08:48:02,316 			Loss:    3.141e-02    			Backward time: 	 0.09 sec 
2023-04-03 08:48:02,316 ADAM: Layer 0 -> dw_min:9.9976e-01  dw_max:1.0003e+00 lr:1.0000e-03
2023-04-03 08:48:02,316 ADAM: Layer 1 -> dw_min:9.9942e-01  dw_max:1.0009e+00 lr:1.0000e-03
2023-04-03 08:48:02,317 ADAM: Layer 2 -> dw_min:9.9855e-01  dw_max:1.0012e+00 lr:1.0000e-03
2023-04-03 08:48:02,317 ADAM: Layer 3 -> dw_min:9.9944e-01  dw_max:1.0008e+00 lr:1.0000e-03
2023-04-03 08:48:02,438 			Learning rate: weights:   1.000e-03    
2023-04-03 08:48:02,438 			Last test performance: 97.48%
2023-04-03 08:48:02,438 ----------------
2023-04-03 08:48:05,841   56  =>  49   		Training 486 pattern with 99.79% 	Forward time: 	 3.30 sec
2023-04-03 08:48:05,841 			Loss:    7.208e-03    			Backward time: 	 0.10 sec 
2023-04-03 08:48:05,842 ADAM: Layer 0 -> dw_min:9.9979e-01  dw_max:1.0003e+00 lr:1.0000e-03
2023-04-03 08:48:05,842 ADAM: Layer 1 -> dw_min:9.9948e-01  dw_max:1.0008e+00 lr:1.0000e-03
2023-04-03 08:48:05,842 ADAM: Layer 2 -> dw_min:9.9869e-01  dw_max:1.0011e+00 lr:1.0000e-03
2023-04-03 08:48:05,842 ADAM: Layer 3 -> dw_min:9.9945e-01  dw_max:1.0007e+00 lr:1.0000e-03
2023-04-03 08:48:05,907 			Learning rate: weights:   1.000e-03    
2023-04-03 08:48:05,907 			Last test performance: 97.48%
2023-04-03 08:48:05,907 ----------------
2023-04-03 08:48:09,311   56  =>  50   		Training 486 pattern with 100.00% 	Forward time: 	 3.30 sec
2023-04-03 08:48:09,311 			Loss:    7.264e-03    			Backward time: 	 0.09 sec 
2023-04-03 08:48:09,312 ADAM: Layer 0 -> dw_min:9.9978e-01  dw_max:1.0002e+00 lr:1.0000e-03
2023-04-03 08:48:09,312 ADAM: Layer 1 -> dw_min:9.9951e-01  dw_max:1.0007e+00 lr:1.0000e-03
2023-04-03 08:48:09,312 ADAM: Layer 2 -> dw_min:9.9850e-01  dw_max:1.0011e+00 lr:1.0000e-03
2023-04-03 08:48:09,312 ADAM: Layer 3 -> dw_min:9.9950e-01  dw_max:1.0006e+00 lr:1.0000e-03
2023-04-03 08:48:09,336 			Learning rate: weights:   1.000e-03    
2023-04-03 08:48:09,336 			Last test performance: 97.48%
2023-04-03 08:48:09,336 ----------------
2023-04-03 08:48:12,745   56  =>  51   		Training 486 pattern with 99.38% 	Forward time: 	 3.31 sec
2023-04-03 08:48:12,745 			Loss:    1.506e-02    			Backward time: 	 0.09 sec 
2023-04-03 08:48:12,746 ADAM: Layer 0 -> dw_min:9.9977e-01  dw_max:1.0002e+00 lr:1.0000e-03
2023-04-03 08:48:12,746 ADAM: Layer 1 -> dw_min:9.9950e-01  dw_max:1.0006e+00 lr:1.0000e-03
2023-04-03 08:48:12,746 ADAM: Layer 2 -> dw_min:9.9864e-01  dw_max:1.0010e+00 lr:1.0000e-03
2023-04-03 08:48:12,746 ADAM: Layer 3 -> dw_min:9.9950e-01  dw_max:1.0006e+00 lr:1.0000e-03
2023-04-03 08:48:12,826 			Learning rate: weights:   1.000e-03    
2023-04-03 08:48:12,826 			Last test performance: 97.48%
2023-04-03 08:48:12,826 ----------------
2023-04-03 08:48:16,168   56  =>  52   		Training 486 pattern with 98.96% 	Forward time: 	 3.24 sec
2023-04-03 08:48:16,168 			Loss:    1.762e-02    			Backward time: 	 0.09 sec 
2023-04-03 08:48:16,169 ADAM: Layer 0 -> dw_min:9.9978e-01  dw_max:1.0002e+00 lr:1.0000e-03
2023-04-03 08:48:16,169 ADAM: Layer 1 -> dw_min:9.9932e-01  dw_max:1.0007e+00 lr:1.0000e-03
2023-04-03 08:48:16,169 ADAM: Layer 2 -> dw_min:9.9856e-01  dw_max:1.0016e+00 lr:1.0000e-03
2023-04-03 08:48:16,169 ADAM: Layer 3 -> dw_min:9.9910e-01  dw_max:1.0006e+00 lr:1.0000e-03
2023-04-03 08:48:16,320 			Learning rate: weights:   1.000e-03    
2023-04-03 08:48:16,320 			Last test performance: 97.48%
2023-04-03 08:48:16,320 ----------------
2023-04-03 08:48:19,707   56  =>  53   		Training 486 pattern with 99.38% 	Forward time: 	 3.29 sec
2023-04-03 08:48:19,707 			Loss:    1.489e-02    			Backward time: 	 0.09 sec 
2023-04-03 08:48:19,707 ADAM: Layer 0 -> dw_min:9.9981e-01  dw_max:1.0003e+00 lr:1.0000e-03
2023-04-03 08:48:19,707 ADAM: Layer 1 -> dw_min:9.9915e-01  dw_max:1.0010e+00 lr:1.0000e-03
2023-04-03 08:48:19,707 ADAM: Layer 2 -> dw_min:9.9870e-01  dw_max:1.0014e+00 lr:1.0000e-03
2023-04-03 08:48:19,708 ADAM: Layer 3 -> dw_min:9.9919e-01  dw_max:1.0006e+00 lr:1.0000e-03
2023-04-03 08:48:19,759 			Learning rate: weights:   1.000e-03    
2023-04-03 08:48:19,759 			Last test performance: 97.48%
2023-04-03 08:48:19,759 ----------------
2023-04-03 08:48:23,187   56  =>  54   		Training 486 pattern with 99.38% 	Forward time: 	 3.33 sec
2023-04-03 08:48:23,187 			Loss:    1.793e-02    			Backward time: 	 0.10 sec 
2023-04-03 08:48:23,187 ADAM: Layer 0 -> dw_min:9.9979e-01  dw_max:1.0003e+00 lr:1.0000e-03
2023-04-03 08:48:23,187 ADAM: Layer 1 -> dw_min:9.9917e-01  dw_max:1.0009e+00 lr:1.0000e-03
2023-04-03 08:48:23,187 ADAM: Layer 2 -> dw_min:9.9881e-01  dw_max:1.0013e+00 lr:1.0000e-03
2023-04-03 08:48:23,187 ADAM: Layer 3 -> dw_min:9.9927e-01  dw_max:1.0005e+00 lr:1.0000e-03
2023-04-03 08:48:23,303 			Learning rate: weights:   1.000e-03    
2023-04-03 08:48:23,303 			Last test performance: 97.48%
2023-04-03 08:48:23,303 ----------------
2023-04-03 08:48:26,705   56  =>  55   		Training 486 pattern with 99.79% 	Forward time: 	 3.30 sec
2023-04-03 08:48:26,705 			Loss:    9.257e-03    			Backward time: 	 0.09 sec 
2023-04-03 08:48:26,706 ADAM: Layer 0 -> dw_min:9.9981e-01  dw_max:1.0003e+00 lr:1.0000e-03
2023-04-03 08:48:26,706 ADAM: Layer 1 -> dw_min:9.9924e-01  dw_max:1.0009e+00 lr:1.0000e-03
2023-04-03 08:48:26,706 ADAM: Layer 2 -> dw_min:9.9876e-01  dw_max:1.0011e+00 lr:1.0000e-03
2023-04-03 08:48:26,706 ADAM: Layer 3 -> dw_min:9.9931e-01  dw_max:1.0005e+00 lr:1.0000e-03
2023-04-03 08:48:26,761 			Learning rate: weights:   1.000e-03    
2023-04-03 08:48:26,761 			Last test performance: 97.48%
2023-04-03 08:48:26,761 ----------------
2023-04-03 08:48:30,117   56  =>  56   		Training 486 pattern with 99.38% 	Forward time: 	 3.26 sec
2023-04-03 08:48:30,117 			Loss:    1.313e-02    			Backward time: 	 0.09 sec 
2023-04-03 08:48:30,117 ADAM: Layer 0 -> dw_min:9.9981e-01  dw_max:1.0003e+00 lr:1.0000e-03
2023-04-03 08:48:30,117 ADAM: Layer 1 -> dw_min:9.9930e-01  dw_max:1.0008e+00 lr:1.0000e-03
2023-04-03 08:48:30,117 ADAM: Layer 2 -> dw_min:9.9889e-01  dw_max:1.0010e+00 lr:1.0000e-03
2023-04-03 08:48:30,117 ADAM: Layer 3 -> dw_min:9.9937e-01  dw_max:1.0004e+00 lr:1.0000e-03
2023-04-03 08:48:30,259 			Learning rate: weights:   1.000e-03    
2023-04-03 08:48:30,259 			Last test performance: 97.48%
2023-04-03 08:48:30,259 ----------------
2023-04-03 08:48:33,635   56  =>  57   		Training 486 pattern with 99.17% 	Forward time: 	 3.28 sec
2023-04-03 08:48:33,635 			Loss:    1.825e-02    			Backward time: 	 0.09 sec 
2023-04-03 08:48:33,635 ADAM: Layer 0 -> dw_min:9.9982e-01  dw_max:1.0004e+00 lr:1.0000e-03
2023-04-03 08:48:33,635 ADAM: Layer 1 -> dw_min:9.9928e-01  dw_max:1.0007e+00 lr:1.0000e-03
2023-04-03 08:48:33,635 ADAM: Layer 2 -> dw_min:9.9895e-01  dw_max:1.0011e+00 lr:1.0000e-03
2023-04-03 08:48:33,635 ADAM: Layer 3 -> dw_min:9.9944e-01  dw_max:1.0005e+00 lr:1.0000e-03
2023-04-03 08:48:33,790 			Learning rate: weights:   1.000e-03    
2023-04-03 08:48:33,790 			Last test performance: 97.48%
2023-04-03 08:48:33,790 ----------------
2023-04-03 08:48:37,164   56  =>  58   		Training 486 pattern with 100.00% 	Forward time: 	 3.27 sec
2023-04-03 08:48:37,164 			Loss:    7.762e-03    			Backward time: 	 0.09 sec 
2023-04-03 08:48:37,165 ADAM: Layer 0 -> dw_min:9.9983e-01  dw_max:1.0003e+00 lr:1.0000e-03
2023-04-03 08:48:37,165 ADAM: Layer 1 -> dw_min:9.9935e-01  dw_max:1.0006e+00 lr:1.0000e-03
2023-04-03 08:48:37,165 ADAM: Layer 2 -> dw_min:9.9871e-01  dw_max:1.0010e+00 lr:1.0000e-03
2023-04-03 08:48:37,165 ADAM: Layer 3 -> dw_min:9.9949e-01  dw_max:1.0005e+00 lr:1.0000e-03
2023-04-03 08:48:37,310 			Learning rate: weights:   1.000e-03    
2023-04-03 08:48:37,310 			Last test performance: 97.48%
2023-04-03 08:48:37,310 ----------------
2023-04-03 08:48:40,778   56  =>  59   		Training 486 pattern with 98.96% 	Forward time: 	 3.37 sec
2023-04-03 08:48:40,779 			Loss:    1.679e-02    			Backward time: 	 0.10 sec 
2023-04-03 08:48:40,779 ADAM: Layer 0 -> dw_min:9.9981e-01  dw_max:1.0002e+00 lr:1.0000e-03
2023-04-03 08:48:40,779 ADAM: Layer 1 -> dw_min:9.9925e-01  dw_max:1.0008e+00 lr:1.0000e-03
2023-04-03 08:48:40,779 ADAM: Layer 2 -> dw_min:9.9884e-01  dw_max:1.0013e+00 lr:1.0000e-03
2023-04-03 08:48:40,779 ADAM: Layer 3 -> dw_min:9.9954e-01  dw_max:1.0006e+00 lr:1.0000e-03
2023-04-03 08:48:40,843 			Learning rate: weights:   1.000e-03    
2023-04-03 08:48:40,843 			Last test performance: 97.48%
2023-04-03 08:48:40,843 ----------------
2023-04-03 08:48:44,194   56  =>  60   		Training 486 pattern with 99.17% 	Forward time: 	 3.25 sec
2023-04-03 08:48:44,195 			Loss:    1.408e-02    			Backward time: 	 0.10 sec 
2023-04-03 08:48:44,195 ADAM: Layer 0 -> dw_min:9.9976e-01  dw_max:1.0002e+00 lr:1.0000e-03
2023-04-03 08:48:44,195 ADAM: Layer 1 -> dw_min:9.9930e-01  dw_max:1.0008e+00 lr:1.0000e-03
2023-04-03 08:48:44,195 ADAM: Layer 2 -> dw_min:9.9896e-01  dw_max:1.0012e+00 lr:1.0000e-03
2023-04-03 08:48:44,195 ADAM: Layer 3 -> dw_min:9.9959e-01  dw_max:1.0006e+00 lr:1.0000e-03
2023-04-03 08:48:44,210 			Learning rate: weights:   1.000e-03    
2023-04-03 08:48:44,210 			Last test performance: 97.48%
2023-04-03 08:48:44,210 ----------------
2023-04-03 08:48:47,644   56  =>  61   		Training 486 pattern with 99.58% 	Forward time: 	 3.33 sec
2023-04-03 08:48:47,644 			Loss:    1.689e-02    			Backward time: 	 0.09 sec 
2023-04-03 08:48:47,644 ADAM: Layer 0 -> dw_min:9.9976e-01  dw_max:1.0002e+00 lr:1.0000e-03
2023-04-03 08:48:47,645 ADAM: Layer 1 -> dw_min:9.9939e-01  dw_max:1.0007e+00 lr:1.0000e-03
2023-04-03 08:48:47,645 ADAM: Layer 2 -> dw_min:9.9856e-01  dw_max:1.0014e+00 lr:1.0000e-03
2023-04-03 08:48:47,645 ADAM: Layer 3 -> dw_min:9.9891e-01  dw_max:1.0011e+00 lr:1.0000e-03
2023-04-03 08:48:47,722 			Learning rate: weights:   1.000e-03    
2023-04-03 08:48:47,722 			Last test performance: 97.48%
2023-04-03 08:48:47,722 ----------------
2023-04-03 08:48:51,123   56  =>  62   		Training 486 pattern with 99.17% 	Forward time: 	 3.30 sec
2023-04-03 08:48:51,123 			Loss:    2.163e-02    			Backward time: 	 0.09 sec 
2023-04-03 08:48:51,123 ADAM: Layer 0 -> dw_min:9.9978e-01  dw_max:1.0002e+00 lr:1.0000e-03
2023-04-03 08:48:51,123 ADAM: Layer 1 -> dw_min:9.9940e-01  dw_max:1.0006e+00 lr:1.0000e-03
2023-04-03 08:48:51,123 ADAM: Layer 2 -> dw_min:9.9870e-01  dw_max:1.0012e+00 lr:1.0000e-03
2023-04-03 08:48:51,123 ADAM: Layer 3 -> dw_min:9.9901e-01  dw_max:1.0010e+00 lr:1.0000e-03
2023-04-03 08:48:51,186 			Learning rate: weights:   1.000e-03    
2023-04-03 08:48:51,186 			Last test performance: 97.48%
2023-04-03 08:48:51,186 ----------------
2023-04-03 08:48:54,587   56  =>  63   		Training 486 pattern with 100.00% 	Forward time: 	 3.30 sec
2023-04-03 08:48:54,587 			Loss:    5.697e-03    			Backward time: 	 0.09 sec 
2023-04-03 08:48:54,587 ADAM: Layer 0 -> dw_min:9.9980e-01  dw_max:1.0002e+00 lr:1.0000e-03
2023-04-03 08:48:54,587 ADAM: Layer 1 -> dw_min:9.9940e-01  dw_max:1.0006e+00 lr:1.0000e-03
2023-04-03 08:48:54,587 ADAM: Layer 2 -> dw_min:9.9883e-01  dw_max:1.0013e+00 lr:1.0000e-03
2023-04-03 08:48:54,587 ADAM: Layer 3 -> dw_min:9.9911e-01  dw_max:1.0009e+00 lr:1.0000e-03
2023-04-03 08:48:54,656 			Learning rate: weights:   1.000e-03    
2023-04-03 08:48:54,656 			Last test performance: 97.48%
2023-04-03 08:48:54,656 ----------------
2023-04-03 08:48:58,002   56  =>  64   		Training 486 pattern with 99.58% 	Forward time: 	 3.25 sec
2023-04-03 08:48:58,002 			Loss:    7.978e-03    			Backward time: 	 0.09 sec 
2023-04-03 08:48:58,002 ADAM: Layer 0 -> dw_min:9.9979e-01  dw_max:1.0002e+00 lr:1.0000e-03
2023-04-03 08:48:58,002 ADAM: Layer 1 -> dw_min:9.9941e-01  dw_max:1.0005e+00 lr:1.0000e-03
2023-04-03 08:48:58,002 ADAM: Layer 2 -> dw_min:9.9873e-01  dw_max:1.0012e+00 lr:1.0000e-03
2023-04-03 08:48:58,002 ADAM: Layer 3 -> dw_min:9.9920e-01  dw_max:1.0008e+00 lr:1.0000e-03
2023-04-03 08:48:58,109 			Learning rate: weights:   1.000e-03    
2023-04-03 08:48:58,109 			Last test performance: 97.48%
2023-04-03 08:48:58,109 ----------------
2023-04-03 08:49:01,513   56  =>  65   		Training 486 pattern with 99.58% 	Forward time: 	 3.30 sec
2023-04-03 08:49:01,513 			Loss:    1.050e-02    			Backward time: 	 0.10 sec 
2023-04-03 08:49:01,514 ADAM: Layer 0 -> dw_min:9.9982e-01  dw_max:1.0002e+00 lr:1.0000e-03
2023-04-03 08:49:01,514 ADAM: Layer 1 -> dw_min:9.9947e-01  dw_max:1.0006e+00 lr:1.0000e-03
2023-04-03 08:49:01,514 ADAM: Layer 2 -> dw_min:9.9885e-01  dw_max:1.0015e+00 lr:1.0000e-03
2023-04-03 08:49:01,514 ADAM: Layer 3 -> dw_min:9.9918e-01  dw_max:1.0007e+00 lr:1.0000e-03
2023-04-03 08:49:01,569 			Learning rate: weights:   1.000e-03    
2023-04-03 08:49:01,569 			Last test performance: 97.48%
2023-04-03 08:49:01,569 ----------------
2023-04-03 08:49:04,912   56  =>  66   		Training 486 pattern with 99.17% 	Forward time: 	 3.24 sec
2023-04-03 08:49:04,912 			Loss:    2.976e-02    			Backward time: 	 0.09 sec 
2023-04-03 08:49:04,912 ADAM: Layer 0 -> dw_min:9.9979e-01  dw_max:1.0002e+00 lr:1.0000e-03
2023-04-03 08:49:04,913 ADAM: Layer 1 -> dw_min:9.9952e-01  dw_max:1.0005e+00 lr:1.0000e-03
2023-04-03 08:49:04,913 ADAM: Layer 2 -> dw_min:9.9897e-01  dw_max:1.0014e+00 lr:1.0000e-03
2023-04-03 08:49:04,913 ADAM: Layer 3 -> dw_min:9.9926e-01  dw_max:1.0008e+00 lr:1.0000e-03
2023-04-03 08:49:04,981 			Learning rate: weights:   1.000e-03    
2023-04-03 08:49:04,981 			Last test performance: 97.48%
2023-04-03 08:49:04,981 ----------------
2023-04-03 08:49:08,374   56  =>  67   		Training 486 pattern with 99.17% 	Forward time: 	 3.29 sec
2023-04-03 08:49:08,374 			Loss:    2.648e-02    			Backward time: 	 0.10 sec 
2023-04-03 08:49:08,375 ADAM: Layer 0 -> dw_min:9.9981e-01  dw_max:1.0002e+00 lr:1.0000e-03
2023-04-03 08:49:08,375 ADAM: Layer 1 -> dw_min:9.9937e-01  dw_max:1.0008e+00 lr:1.0000e-03
2023-04-03 08:49:08,375 ADAM: Layer 2 -> dw_min:9.9870e-01  dw_max:1.0013e+00 lr:1.0000e-03
2023-04-03 08:49:08,375 ADAM: Layer 3 -> dw_min:9.9934e-01  dw_max:1.0007e+00 lr:1.0000e-03
2023-04-03 08:49:08,426 			Learning rate: weights:   1.000e-03    
2023-04-03 08:49:08,426 			Last test performance: 97.48%
2023-04-03 08:49:08,426 ----------------
2023-04-03 08:49:11,814   56  =>  68   		Training 486 pattern with 98.75% 	Forward time: 	 3.29 sec
2023-04-03 08:49:11,814 			Loss:    3.542e-02    			Backward time: 	 0.10 sec 
2023-04-03 08:49:11,814 ADAM: Layer 0 -> dw_min:9.9975e-01  dw_max:1.0002e+00 lr:1.0000e-03
2023-04-03 08:49:11,814 ADAM: Layer 1 -> dw_min:9.9945e-01  dw_max:1.0007e+00 lr:1.0000e-03
2023-04-03 08:49:11,814 ADAM: Layer 2 -> dw_min:9.9882e-01  dw_max:1.0015e+00 lr:1.0000e-03
2023-04-03 08:49:11,814 ADAM: Layer 3 -> dw_min:9.9938e-01  dw_max:1.0007e+00 lr:1.0000e-03
2023-04-03 08:49:11,999 			Learning rate: weights:   1.000e-03    
2023-04-03 08:49:11,999 			Last test performance: 97.48%
2023-04-03 08:49:11,999 ----------------
2023-04-03 08:49:15,386   56  =>  69   		Training 486 pattern with 99.38% 	Forward time: 	 3.29 sec
2023-04-03 08:49:15,386 			Loss:    9.625e-03    			Backward time: 	 0.09 sec 
2023-04-03 08:49:15,386 ADAM: Layer 0 -> dw_min:9.9976e-01  dw_max:1.0002e+00 lr:1.0000e-03
2023-04-03 08:49:15,387 ADAM: Layer 1 -> dw_min:9.9946e-01  dw_max:1.0007e+00 lr:1.0000e-03
2023-04-03 08:49:15,387 ADAM: Layer 2 -> dw_min:9.9855e-01  dw_max:1.0013e+00 lr:1.0000e-03
2023-04-03 08:49:15,387 ADAM: Layer 3 -> dw_min:9.9944e-01  dw_max:1.0008e+00 lr:1.0000e-03
2023-04-03 08:49:15,403 			Learning rate: weights:   1.000e-03    
2023-04-03 08:49:15,403 			Last test performance: 97.48%
2023-04-03 08:49:15,403 ----------------
2023-04-03 08:49:18,752   56  =>  70   		Training 486 pattern with 99.58% 	Forward time: 	 3.25 sec
2023-04-03 08:49:18,752 			Loss:    9.809e-03    			Backward time: 	 0.10 sec 
2023-04-03 08:49:18,752 ADAM: Layer 0 -> dw_min:9.9978e-01  dw_max:1.0002e+00 lr:1.0000e-03
2023-04-03 08:49:18,752 ADAM: Layer 1 -> dw_min:9.9925e-01  dw_max:1.0006e+00 lr:1.0000e-03
2023-04-03 08:49:18,752 ADAM: Layer 2 -> dw_min:9.9870e-01  dw_max:1.0012e+00 lr:1.0000e-03
2023-04-03 08:49:18,752 ADAM: Layer 3 -> dw_min:9.9950e-01  dw_max:1.0007e+00 lr:1.0000e-03
2023-04-03 08:49:18,806 			Learning rate: weights:   1.000e-03    
2023-04-03 08:49:18,806 			Last test performance: 97.48%
2023-04-03 08:49:18,806 ----------------
2023-04-03 08:49:22,240   56  =>  71   		Training 486 pattern with 99.17% 	Forward time: 	 3.33 sec
2023-04-03 08:49:22,240 			Loss:    3.777e-02    			Backward time: 	 0.10 sec 
2023-04-03 08:49:22,240 ADAM: Layer 0 -> dw_min:9.9976e-01  dw_max:1.0002e+00 lr:1.0000e-03
2023-04-03 08:49:22,240 ADAM: Layer 1 -> dw_min:9.9931e-01  dw_max:1.0005e+00 lr:1.0000e-03
2023-04-03 08:49:22,241 ADAM: Layer 2 -> dw_min:9.9845e-01  dw_max:1.0011e+00 lr:1.0000e-03
2023-04-03 08:49:22,241 ADAM: Layer 3 -> dw_min:9.9955e-01  dw_max:1.0007e+00 lr:1.0000e-03
2023-04-03 08:49:22,274 			Learning rate: weights:   1.000e-03    
2023-04-03 08:49:22,274 			Last test performance: 97.48%
2023-04-03 08:49:22,274 ----------------
2023-04-03 08:49:25,663   56  =>  72   		Training 486 pattern with 99.79% 	Forward time: 	 3.29 sec
2023-04-03 08:49:25,663 			Loss:    7.304e-03    			Backward time: 	 0.09 sec 
2023-04-03 08:49:25,663 ADAM: Layer 0 -> dw_min:9.9977e-01  dw_max:1.0002e+00 lr:1.0000e-03
2023-04-03 08:49:25,663 ADAM: Layer 1 -> dw_min:9.9934e-01  dw_max:1.0005e+00 lr:1.0000e-03
2023-04-03 08:49:25,663 ADAM: Layer 2 -> dw_min:9.9860e-01  dw_max:1.0011e+00 lr:1.0000e-03
2023-04-03 08:49:25,664 ADAM: Layer 3 -> dw_min:9.9951e-01  dw_max:1.0006e+00 lr:1.0000e-03
2023-04-03 08:49:25,728 			Learning rate: weights:   1.000e-03    
2023-04-03 08:49:25,728 			Last test performance: 97.48%
2023-04-03 08:49:25,728 ----------------
2023-04-03 08:49:29,171   56  =>  73   		Training 486 pattern with 98.54% 	Forward time: 	 3.34 sec
2023-04-03 08:49:29,171 			Loss:    2.950e-02    			Backward time: 	 0.09 sec 
2023-04-03 08:49:29,171 ADAM: Layer 0 -> dw_min:9.9980e-01  dw_max:1.0002e+00 lr:1.0000e-03
2023-04-03 08:49:29,171 ADAM: Layer 1 -> dw_min:9.9940e-01  dw_max:1.0008e+00 lr:1.0000e-03
2023-04-03 08:49:29,171 ADAM: Layer 2 -> dw_min:9.9847e-01  dw_max:1.0010e+00 lr:1.0000e-03
2023-04-03 08:49:29,171 ADAM: Layer 3 -> dw_min:9.9956e-01  dw_max:1.0007e+00 lr:1.0000e-03
2023-04-03 08:49:29,310 			Learning rate: weights:   1.000e-03    
2023-04-03 08:49:29,310 			Last test performance: 97.48%
2023-04-03 08:49:29,310 ----------------
2023-04-03 08:49:32,664   56  =>  74   		Training 486 pattern with 99.58% 	Forward time: 	 3.25 sec
2023-04-03 08:49:32,664 			Loss:    1.299e-02    			Backward time: 	 0.09 sec 
2023-04-03 08:49:32,664 ADAM: Layer 0 -> dw_min:9.9981e-01  dw_max:1.0002e+00 lr:1.0000e-03
2023-04-03 08:49:32,665 ADAM: Layer 1 -> dw_min:9.9945e-01  dw_max:1.0009e+00 lr:1.0000e-03
2023-04-03 08:49:32,665 ADAM: Layer 2 -> dw_min:9.9862e-01  dw_max:1.0009e+00 lr:1.0000e-03
2023-04-03 08:49:32,665 ADAM: Layer 3 -> dw_min:9.9955e-01  dw_max:1.0006e+00 lr:1.0000e-03
2023-04-03 08:49:32,816 			Learning rate: weights:   1.000e-03    
2023-04-03 08:49:32,817 			Last test performance: 97.48%
2023-04-03 08:49:32,817 ----------------
2023-04-03 08:49:36,224   56  =>  75   		Training 486 pattern with 99.58% 	Forward time: 	 3.31 sec
2023-04-03 08:49:36,224 			Loss:    1.754e-02    			Backward time: 	 0.09 sec 
2023-04-03 08:49:36,224 ADAM: Layer 0 -> dw_min:9.9981e-01  dw_max:1.0002e+00 lr:1.0000e-03
2023-04-03 08:49:36,224 ADAM: Layer 1 -> dw_min:9.9940e-01  dw_max:1.0008e+00 lr:1.0000e-03
2023-04-03 08:49:36,224 ADAM: Layer 2 -> dw_min:9.9874e-01  dw_max:1.0010e+00 lr:1.0000e-03
2023-04-03 08:49:36,224 ADAM: Layer 3 -> dw_min:9.9904e-01  dw_max:1.0007e+00 lr:1.0000e-03
2023-04-03 08:49:36,239 			Learning rate: weights:   1.000e-03    
2023-04-03 08:49:36,239 			Last test performance: 97.48%
2023-04-03 08:49:36,239 ----------------
2023-04-03 08:49:39,578   56  =>  76   		Training 486 pattern with 99.79% 	Forward time: 	 3.24 sec
2023-04-03 08:49:39,578 			Loss:    1.183e-02    			Backward time: 	 0.09 sec 
2023-04-03 08:49:39,578 ADAM: Layer 0 -> dw_min:9.9984e-01  dw_max:1.0002e+00 lr:1.0000e-03
2023-04-03 08:49:39,578 ADAM: Layer 1 -> dw_min:9.9946e-01  dw_max:1.0007e+00 lr:1.0000e-03
2023-04-03 08:49:39,578 ADAM: Layer 2 -> dw_min:9.9887e-01  dw_max:1.0009e+00 lr:1.0000e-03
2023-04-03 08:49:39,578 ADAM: Layer 3 -> dw_min:9.9913e-01  dw_max:1.0007e+00 lr:1.0000e-03
2023-04-03 08:49:39,704 			Learning rate: weights:   1.000e-03    
2023-04-03 08:49:39,704 			Last test performance: 97.48%
2023-04-03 08:49:39,704 ----------------
2023-04-03 08:49:43,033   56  =>  77   		Training 486 pattern with 99.38% 	Forward time: 	 3.23 sec
2023-04-03 08:49:43,033 			Loss:    1.111e-02    			Backward time: 	 0.09 sec 
2023-04-03 08:49:43,033 ADAM: Layer 0 -> dw_min:9.9980e-01  dw_max:1.0002e+00 lr:1.0000e-03
2023-04-03 08:49:43,033 ADAM: Layer 1 -> dw_min:9.9944e-01  dw_max:1.0006e+00 lr:1.0000e-03
2023-04-03 08:49:43,034 ADAM: Layer 2 -> dw_min:9.9860e-01  dw_max:1.0009e+00 lr:1.0000e-03
2023-04-03 08:49:43,034 ADAM: Layer 3 -> dw_min:9.9922e-01  dw_max:1.0006e+00 lr:1.0000e-03
2023-04-03 08:49:43,159 			Learning rate: weights:   1.000e-03    
2023-04-03 08:49:43,159 			Last test performance: 97.48%
2023-04-03 08:49:43,159 ----------------
2023-04-03 08:49:46,569   56  =>  78   		Training 486 pattern with 98.75% 	Forward time: 	 3.31 sec
2023-04-03 08:49:46,569 			Loss:    2.758e-02    			Backward time: 	 0.09 sec 
2023-04-03 08:49:46,569 ADAM: Layer 0 -> dw_min:9.9979e-01  dw_max:1.0002e+00 lr:1.0000e-03
2023-04-03 08:49:46,569 ADAM: Layer 1 -> dw_min:9.9942e-01  dw_max:1.0006e+00 lr:1.0000e-03
2023-04-03 08:49:46,570 ADAM: Layer 2 -> dw_min:9.9874e-01  dw_max:1.0012e+00 lr:1.0000e-03
2023-04-03 08:49:46,570 ADAM: Layer 3 -> dw_min:9.9929e-01  dw_max:1.0005e+00 lr:1.0000e-03
2023-04-03 08:49:46,679 			Learning rate: weights:   1.000e-03    
2023-04-03 08:49:46,679 			Last test performance: 97.48%
2023-04-03 08:49:46,679 ----------------
2023-04-03 08:49:50,037   56  =>  79   		Training 486 pattern with 99.17% 	Forward time: 	 3.26 sec
2023-04-03 08:49:50,037 			Loss:    2.069e-02    			Backward time: 	 0.09 sec 
2023-04-03 08:49:50,038 ADAM: Layer 0 -> dw_min:9.9979e-01  dw_max:1.0002e+00 lr:1.0000e-03
2023-04-03 08:49:50,038 ADAM: Layer 1 -> dw_min:9.9950e-01  dw_max:1.0007e+00 lr:1.0000e-03
2023-04-03 08:49:50,038 ADAM: Layer 2 -> dw_min:9.9858e-01  dw_max:1.0011e+00 lr:1.0000e-03
2023-04-03 08:49:50,038 ADAM: Layer 3 -> dw_min:9.9890e-01  dw_max:1.0009e+00 lr:1.0000e-03
2023-04-03 08:49:50,109 			Learning rate: weights:   1.000e-03    
2023-04-03 08:49:50,109 			Last test performance: 97.48%
2023-04-03 08:49:50,109 ----------------
2023-04-03 08:49:53,551   56  =>  80   		Training 486 pattern with 98.75% 	Forward time: 	 3.34 sec
2023-04-03 08:49:53,551 			Loss:    2.910e-02    			Backward time: 	 0.10 sec 
2023-04-03 08:49:53,552 ADAM: Layer 0 -> dw_min:9.9974e-01  dw_max:1.0002e+00 lr:1.0000e-03
2023-04-03 08:49:53,552 ADAM: Layer 1 -> dw_min:9.9935e-01  dw_max:1.0007e+00 lr:1.0000e-03
2023-04-03 08:49:53,552 ADAM: Layer 2 -> dw_min:9.9872e-01  dw_max:1.0012e+00 lr:1.0000e-03
2023-04-03 08:49:53,552 ADAM: Layer 3 -> dw_min:9.9901e-01  dw_max:1.0009e+00 lr:1.0000e-03
2023-04-03 08:49:53,567 			Learning rate: weights:   1.000e-03    
2023-04-03 08:49:53,567 			Last test performance: 97.48%
2023-04-03 08:49:53,567 ----------------
2023-04-03 08:49:56,972   56  =>  81   		Training 486 pattern with 99.38% 	Forward time: 	 3.30 sec
2023-04-03 08:49:56,972 			Loss:    2.820e-02    			Backward time: 	 0.10 sec 
2023-04-03 08:49:56,972 ADAM: Layer 0 -> dw_min:9.9977e-01  dw_max:1.0002e+00 lr:1.0000e-03
2023-04-03 08:49:56,972 ADAM: Layer 1 -> dw_min:9.9943e-01  dw_max:1.0005e+00 lr:1.0000e-03
2023-04-03 08:49:56,973 ADAM: Layer 2 -> dw_min:9.9861e-01  dw_max:1.0011e+00 lr:1.0000e-03
2023-04-03 08:49:56,973 ADAM: Layer 3 -> dw_min:9.9910e-01  dw_max:1.0008e+00 lr:1.0000e-03
2023-04-03 08:49:56,999 			Learning rate: weights:   1.000e-03    
2023-04-03 08:49:57,000 			Last test performance: 97.48%
2023-04-03 08:49:57,000 ----------------
2023-04-03 08:50:00,421   56  =>  82   		Training 486 pattern with 98.96% 	Forward time: 	 3.32 sec
2023-04-03 08:50:00,421 			Loss:    3.971e-02    			Backward time: 	 0.10 sec 
2023-04-03 08:50:00,421 ADAM: Layer 0 -> dw_min:9.9981e-01  dw_max:1.0002e+00 lr:1.0000e-03
2023-04-03 08:50:00,421 ADAM: Layer 1 -> dw_min:9.9947e-01  dw_max:1.0005e+00 lr:1.0000e-03
2023-04-03 08:50:00,422 ADAM: Layer 2 -> dw_min:9.9876e-01  dw_max:1.0010e+00 lr:1.0000e-03
2023-04-03 08:50:00,422 ADAM: Layer 3 -> dw_min:9.9916e-01  dw_max:1.0007e+00 lr:1.0000e-03
2023-04-03 08:50:00,620 			Learning rate: weights:   1.000e-03    
2023-04-03 08:50:00,620 			Last test performance: 97.48%
2023-04-03 08:50:00,620 ----------------
2023-04-03 08:50:03,993   56  =>  83   		Training 486 pattern with 99.38% 	Forward time: 	 3.27 sec
2023-04-03 08:50:03,994 			Loss:    2.140e-02    			Backward time: 	 0.09 sec 
2023-04-03 08:50:03,994 ADAM: Layer 0 -> dw_min:9.9981e-01  dw_max:1.0002e+00 lr:1.0000e-03
2023-04-03 08:50:03,994 ADAM: Layer 1 -> dw_min:9.9939e-01  dw_max:1.0005e+00 lr:1.0000e-03
2023-04-03 08:50:03,994 ADAM: Layer 2 -> dw_min:9.9889e-01  dw_max:1.0010e+00 lr:1.0000e-03
2023-04-03 08:50:03,994 ADAM: Layer 3 -> dw_min:9.9925e-01  dw_max:1.0006e+00 lr:1.0000e-03
2023-04-03 08:50:04,169 			Learning rate: weights:   1.000e-03    
2023-04-03 08:50:04,169 			Last test performance: 97.48%
2023-04-03 08:50:04,169 ----------------
2023-04-03 08:50:07,559   56  =>  84   		Training 486 pattern with 99.38% 	Forward time: 	 3.29 sec
2023-04-03 08:50:07,559 			Loss:    1.496e-02    			Backward time: 	 0.09 sec 
2023-04-03 08:50:07,559 ADAM: Layer 0 -> dw_min:9.9981e-01  dw_max:1.0002e+00 lr:1.0000e-03
2023-04-03 08:50:07,559 ADAM: Layer 1 -> dw_min:9.9910e-01  dw_max:1.0008e+00 lr:1.0000e-03
2023-04-03 08:50:07,559 ADAM: Layer 2 -> dw_min:9.9822e-01  dw_max:1.0014e+00 lr:1.0000e-03
2023-04-03 08:50:07,559 ADAM: Layer 3 -> dw_min:9.9932e-01  dw_max:1.0009e+00 lr:1.0000e-03
2023-04-03 08:50:07,664 			Learning rate: weights:   1.000e-03    
2023-04-03 08:50:07,664 			Last test performance: 97.48%
2023-04-03 08:50:07,664 ----------------
2023-04-03 08:50:11,085   56  =>  85   		Training 486 pattern with 100.00% 	Forward time: 	 3.32 sec
2023-04-03 08:50:11,085 			Loss:    6.613e-03    			Backward time: 	 0.10 sec 
2023-04-03 08:50:11,085 ADAM: Layer 0 -> dw_min:9.9980e-01  dw_max:1.0002e+00 lr:1.0000e-03
2023-04-03 08:50:11,085 ADAM: Layer 1 -> dw_min:9.9919e-01  dw_max:1.0007e+00 lr:1.0000e-03
2023-04-03 08:50:11,085 ADAM: Layer 2 -> dw_min:9.9839e-01  dw_max:1.0013e+00 lr:1.0000e-03
2023-04-03 08:50:11,085 ADAM: Layer 3 -> dw_min:9.9939e-01  dw_max:1.0008e+00 lr:1.0000e-03
2023-04-03 08:50:11,309 			Learning rate: weights:   1.000e-03    
2023-04-03 08:50:11,309 			Last test performance: 97.48%
2023-04-03 08:50:11,309 ----------------
2023-04-03 08:50:14,654   56  =>  86   		Training 486 pattern with 99.38% 	Forward time: 	 3.24 sec
2023-04-03 08:50:14,654 			Loss:    1.728e-02    			Backward time: 	 0.09 sec 
2023-04-03 08:50:14,654 ADAM: Layer 0 -> dw_min:9.9980e-01  dw_max:1.0002e+00 lr:1.0000e-03
2023-04-03 08:50:14,654 ADAM: Layer 1 -> dw_min:9.9928e-01  dw_max:1.0006e+00 lr:1.0000e-03
2023-04-03 08:50:14,654 ADAM: Layer 2 -> dw_min:9.9855e-01  dw_max:1.0012e+00 lr:1.0000e-03
2023-04-03 08:50:14,654 ADAM: Layer 3 -> dw_min:9.9945e-01  dw_max:1.0007e+00 lr:1.0000e-03
2023-04-03 08:50:14,837 			Learning rate: weights:   1.000e-03    
2023-04-03 08:50:14,837 			Last test performance: 97.48%
2023-04-03 08:50:14,837 ----------------
2023-04-03 08:50:18,217   56  =>  87   		Training 486 pattern with 99.79% 	Forward time: 	 3.28 sec
2023-04-03 08:50:18,217 			Loss:    1.107e-02    			Backward time: 	 0.09 sec 
2023-04-03 08:50:18,218 ADAM: Layer 0 -> dw_min:9.9980e-01  dw_max:1.0002e+00 lr:1.0000e-03
2023-04-03 08:50:18,218 ADAM: Layer 1 -> dw_min:9.9936e-01  dw_max:1.0006e+00 lr:1.0000e-03
2023-04-03 08:50:18,218 ADAM: Layer 2 -> dw_min:9.9862e-01  dw_max:1.0014e+00 lr:1.0000e-03
2023-04-03 08:50:18,218 ADAM: Layer 3 -> dw_min:9.9950e-01  dw_max:1.0007e+00 lr:1.0000e-03
2023-04-03 08:50:18,454 			Learning rate: weights:   1.000e-03    
2023-04-03 08:50:18,454 			Last test performance: 97.48%
2023-04-03 08:50:18,454 ----------------
2023-04-03 08:50:21,869   56  =>  88   		Training 486 pattern with 99.38% 	Forward time: 	 3.31 sec
2023-04-03 08:50:21,869 			Loss:    2.121e-02    			Backward time: 	 0.09 sec 
2023-04-03 08:50:21,869 ADAM: Layer 0 -> dw_min:9.9978e-01  dw_max:1.0002e+00 lr:1.0000e-03
2023-04-03 08:50:21,869 ADAM: Layer 1 -> dw_min:9.9942e-01  dw_max:1.0005e+00 lr:1.0000e-03
2023-04-03 08:50:21,869 ADAM: Layer 2 -> dw_min:9.9876e-01  dw_max:1.0012e+00 lr:1.0000e-03
2023-04-03 08:50:21,869 ADAM: Layer 3 -> dw_min:9.9948e-01  dw_max:1.0006e+00 lr:1.0000e-03
2023-04-03 08:50:21,939 			Learning rate: weights:   1.000e-03    
2023-04-03 08:50:21,939 			Last test performance: 97.48%
2023-04-03 08:50:21,939 ----------------
2023-04-03 08:50:25,349   56  =>  89   		Training 486 pattern with 98.12% 	Forward time: 	 3.31 sec
2023-04-03 08:50:25,350 			Loss:    3.722e-02    			Backward time: 	 0.10 sec 
2023-04-03 08:50:25,350 ADAM: Layer 0 -> dw_min:9.9977e-01  dw_max:1.0003e+00 lr:1.0000e-03
2023-04-03 08:50:25,350 ADAM: Layer 1 -> dw_min:9.9934e-01  dw_max:1.0007e+00 lr:1.0000e-03
2023-04-03 08:50:25,350 ADAM: Layer 2 -> dw_min:9.9856e-01  dw_max:1.0015e+00 lr:1.0000e-03
2023-04-03 08:50:25,350 ADAM: Layer 3 -> dw_min:9.9943e-01  dw_max:1.0006e+00 lr:1.0000e-03
2023-04-03 08:50:25,417 			Learning rate: weights:   1.000e-03    
2023-04-03 08:50:25,417 			Last test performance: 97.48%
2023-04-03 08:50:25,417 ----------------
2023-04-03 08:50:28,843   56  =>  90   		Training 486 pattern with 99.17% 	Forward time: 	 3.32 sec
2023-04-03 08:50:28,843 			Loss:    3.415e-02    			Backward time: 	 0.09 sec 
2023-04-03 08:50:28,843 ADAM: Layer 0 -> dw_min:9.9981e-01  dw_max:1.0003e+00 lr:1.0000e-03
2023-04-03 08:50:28,843 ADAM: Layer 1 -> dw_min:9.9934e-01  dw_max:1.0006e+00 lr:1.0000e-03
2023-04-03 08:50:28,843 ADAM: Layer 2 -> dw_min:9.9871e-01  dw_max:1.0014e+00 lr:1.0000e-03
2023-04-03 08:50:28,843 ADAM: Layer 3 -> dw_min:9.9949e-01  dw_max:1.0006e+00 lr:1.0000e-03
2023-04-03 08:50:29,049 			Learning rate: weights:   1.000e-03    
2023-04-03 08:50:29,049 			Last test performance: 97.48%
2023-04-03 08:50:29,049 ----------------
2023-04-03 08:50:32,412   56  =>  91   		Training 486 pattern with 99.58% 	Forward time: 	 3.26 sec
2023-04-03 08:50:32,412 			Loss:    2.207e-02    			Backward time: 	 0.10 sec 
2023-04-03 08:50:32,413 ADAM: Layer 0 -> dw_min:9.9983e-01  dw_max:1.0002e+00 lr:1.0000e-03
2023-04-03 08:50:32,413 ADAM: Layer 1 -> dw_min:9.9943e-01  dw_max:1.0006e+00 lr:1.0000e-03
2023-04-03 08:50:32,413 ADAM: Layer 2 -> dw_min:9.9884e-01  dw_max:1.0012e+00 lr:1.0000e-03
2023-04-03 08:50:32,413 ADAM: Layer 3 -> dw_min:9.9954e-01  dw_max:1.0005e+00 lr:1.0000e-03
2023-04-03 08:50:32,558 			Learning rate: weights:   1.000e-03    
2023-04-03 08:50:32,558 			Last test performance: 97.48%
2023-04-03 08:50:32,558 ----------------
2023-04-03 08:50:35,920   56  =>  92   		Training 486 pattern with 99.38% 	Forward time: 	 3.26 sec
2023-04-03 08:50:35,920 			Loss:    2.842e-02    			Backward time: 	 0.09 sec 
2023-04-03 08:50:35,920 ADAM: Layer 0 -> dw_min:9.9982e-01  dw_max:1.0002e+00 lr:1.0000e-03
2023-04-03 08:50:35,920 ADAM: Layer 1 -> dw_min:9.9941e-01  dw_max:1.0005e+00 lr:1.0000e-03
2023-04-03 08:50:35,920 ADAM: Layer 2 -> dw_min:9.9889e-01  dw_max:1.0011e+00 lr:1.0000e-03
2023-04-03 08:50:35,920 ADAM: Layer 3 -> dw_min:9.9959e-01  dw_max:1.0005e+00 lr:1.0000e-03
2023-04-03 08:50:35,965 			Learning rate: weights:   1.000e-03    
2023-04-03 08:50:35,965 			Last test performance: 97.48%
2023-04-03 08:50:35,965 ----------------
2023-04-03 08:50:39,337   56  =>  93   		Training 486 pattern with 98.96% 	Forward time: 	 3.27 sec
2023-04-03 08:50:39,337 			Loss:    2.479e-02    			Backward time: 	 0.10 sec 
2023-04-03 08:50:39,338 ADAM: Layer 0 -> dw_min:9.9978e-01  dw_max:1.0002e+00 lr:1.0000e-03
2023-04-03 08:50:39,338 ADAM: Layer 1 -> dw_min:9.9946e-01  dw_max:1.0007e+00 lr:1.0000e-03
2023-04-03 08:50:39,338 ADAM: Layer 2 -> dw_min:9.9871e-01  dw_max:1.0013e+00 lr:1.0000e-03
2023-04-03 08:50:39,338 ADAM: Layer 3 -> dw_min:9.9942e-01  dw_max:1.0004e+00 lr:1.0000e-03
2023-04-03 08:50:39,378 			Learning rate: weights:   1.000e-03    
2023-04-03 08:50:39,378 			Last test performance: 97.48%
2023-04-03 08:50:39,378 ----------------
2023-04-03 08:50:42,815   56  =>  94   		Training 486 pattern with 98.75% 	Forward time: 	 3.34 sec
2023-04-03 08:50:42,815 			Loss:    3.007e-02    			Backward time: 	 0.10 sec 
2023-04-03 08:50:42,815 ADAM: Layer 0 -> dw_min:9.9978e-01  dw_max:1.0002e+00 lr:1.0000e-03
2023-04-03 08:50:42,815 ADAM: Layer 1 -> dw_min:9.9945e-01  dw_max:1.0005e+00 lr:1.0000e-03
2023-04-03 08:50:42,815 ADAM: Layer 2 -> dw_min:9.9864e-01  dw_max:1.0016e+00 lr:1.0000e-03
2023-04-03 08:50:42,816 ADAM: Layer 3 -> dw_min:9.9924e-01  dw_max:1.0008e+00 lr:1.0000e-03
2023-04-03 08:50:42,906 			Learning rate: weights:   1.000e-03    
2023-04-03 08:50:42,906 			Last test performance: 97.48%
2023-04-03 08:50:42,906 ----------------
2023-04-03 08:50:46,353   56  =>  95   		Training 486 pattern with 99.17% 	Forward time: 	 3.35 sec
2023-04-03 08:50:46,353 			Loss:    1.743e-02    			Backward time: 	 0.09 sec 
2023-04-03 08:50:46,354 ADAM: Layer 0 -> dw_min:9.9974e-01  dw_max:1.0002e+00 lr:1.0000e-03
2023-04-03 08:50:46,354 ADAM: Layer 1 -> dw_min:9.9949e-01  dw_max:1.0006e+00 lr:1.0000e-03
2023-04-03 08:50:46,354 ADAM: Layer 2 -> dw_min:9.9877e-01  dw_max:1.0015e+00 lr:1.0000e-03
2023-04-03 08:50:46,354 ADAM: Layer 3 -> dw_min:9.9886e-01  dw_max:1.0007e+00 lr:1.0000e-03
2023-04-03 08:50:46,394 			Learning rate: weights:   1.000e-03    
2023-04-03 08:50:46,394 			Last test performance: 97.48%
2023-04-03 08:50:46,394 ----------------
2023-04-03 08:50:49,777   56  =>  96   		Training 486 pattern with 99.58% 	Forward time: 	 3.28 sec
2023-04-03 08:50:49,777 			Loss:    1.296e-02    			Backward time: 	 0.09 sec 
2023-04-03 08:50:49,778 ADAM: Layer 0 -> dw_min:9.9981e-01  dw_max:1.0002e+00 lr:1.0000e-03
2023-04-03 08:50:49,778 ADAM: Layer 1 -> dw_min:9.9937e-01  dw_max:1.0006e+00 lr:1.0000e-03
2023-04-03 08:50:49,778 ADAM: Layer 2 -> dw_min:9.9889e-01  dw_max:1.0013e+00 lr:1.0000e-03
2023-04-03 08:50:49,778 ADAM: Layer 3 -> dw_min:9.9897e-01  dw_max:1.0007e+00 lr:1.0000e-03
2023-04-03 08:50:49,794 			Learning rate: weights:   1.000e-03    
2023-04-03 08:50:49,794 			Last test performance: 97.48%
2023-04-03 08:50:49,794 ----------------
2023-04-03 08:50:53,238   56  =>  97   		Training 486 pattern with 99.17% 	Forward time: 	 3.34 sec
2023-04-03 08:50:53,238 			Loss:    1.831e-02    			Backward time: 	 0.09 sec 
2023-04-03 08:50:53,239 ADAM: Layer 0 -> dw_min:9.9983e-01  dw_max:1.0002e+00 lr:1.0000e-03
2023-04-03 08:50:53,239 ADAM: Layer 1 -> dw_min:9.9940e-01  dw_max:1.0005e+00 lr:1.0000e-03
2023-04-03 08:50:53,239 ADAM: Layer 2 -> dw_min:9.9890e-01  dw_max:1.0014e+00 lr:1.0000e-03
2023-04-03 08:50:53,239 ADAM: Layer 3 -> dw_min:9.9907e-01  dw_max:1.0006e+00 lr:1.0000e-03
2023-04-03 08:50:53,312 			Learning rate: weights:   1.000e-03    
2023-04-03 08:50:53,313 			Last test performance: 97.48%
2023-04-03 08:50:53,313 ----------------
2023-04-03 08:50:56,694   56  =>  98   		Training 486 pattern with 99.79% 	Forward time: 	 3.28 sec
2023-04-03 08:50:56,694 			Loss:    5.695e-03    			Backward time: 	 0.10 sec 
2023-04-03 08:50:56,694 ADAM: Layer 0 -> dw_min:9.9983e-01  dw_max:1.0002e+00 lr:1.0000e-03
2023-04-03 08:50:56,694 ADAM: Layer 1 -> dw_min:9.9943e-01  dw_max:1.0005e+00 lr:1.0000e-03
2023-04-03 08:50:56,694 ADAM: Layer 2 -> dw_min:9.9900e-01  dw_max:1.0013e+00 lr:1.0000e-03
2023-04-03 08:50:56,695 ADAM: Layer 3 -> dw_min:9.9917e-01  dw_max:1.0005e+00 lr:1.0000e-03
2023-04-03 08:50:56,754 			Learning rate: weights:   1.000e-03    
2023-04-03 08:50:56,754 			Last test performance: 97.48%
2023-04-03 08:50:56,754 ----------------
2023-04-03 08:51:00,184   56  =>  99   		Training 486 pattern with 99.58% 	Forward time: 	 3.33 sec
2023-04-03 08:51:00,184 			Loss:    1.394e-02    			Backward time: 	 0.10 sec 
2023-04-03 08:51:00,184 ADAM: Layer 0 -> dw_min:9.9981e-01  dw_max:1.0002e+00 lr:1.0000e-03
2023-04-03 08:51:00,184 ADAM: Layer 1 -> dw_min:9.9947e-01  dw_max:1.0005e+00 lr:1.0000e-03
2023-04-03 08:51:00,185 ADAM: Layer 2 -> dw_min:9.9860e-01  dw_max:1.0013e+00 lr:1.0000e-03
2023-04-03 08:51:00,185 ADAM: Layer 3 -> dw_min:9.9925e-01  dw_max:1.0005e+00 lr:1.0000e-03
2023-04-03 08:51:00,202 			Learning rate: weights:   1.000e-03    
2023-04-03 08:51:00,202 			Last test performance: 97.48%
2023-04-03 08:51:00,202 ----------------
2023-04-03 08:51:03,596   56  => 100   		Training 486 pattern with 98.54% 	Forward time: 	 3.29 sec
2023-04-03 08:51:03,596 			Loss:    3.291e-02    			Backward time: 	 0.09 sec 
2023-04-03 08:51:03,596 ADAM: Layer 0 -> dw_min:9.9973e-01  dw_max:1.0002e+00 lr:1.0000e-03
2023-04-03 08:51:03,596 ADAM: Layer 1 -> dw_min:9.9917e-01  dw_max:1.0007e+00 lr:1.0000e-03
2023-04-03 08:51:03,596 ADAM: Layer 2 -> dw_min:9.9846e-01  dw_max:1.0015e+00 lr:1.0000e-03
2023-04-03 08:51:03,596 ADAM: Layer 3 -> dw_min:9.9926e-01  dw_max:1.0009e+00 lr:1.0000e-03
2023-04-03 08:51:03,637 			Learning rate: weights:   1.000e-03    
2023-04-03 08:51:03,638 			Last test performance: 97.48%
2023-04-03 08:51:03,638 ----------------
2023-04-03 08:51:07,024   56  => 101   		Training 486 pattern with 99.79% 	Forward time: 	 3.29 sec
2023-04-03 08:51:07,024 			Loss:    1.278e-02    			Backward time: 	 0.10 sec 
2023-04-03 08:51:07,025 ADAM: Layer 0 -> dw_min:9.9976e-01  dw_max:1.0002e+00 lr:1.0000e-03
2023-04-03 08:51:07,025 ADAM: Layer 1 -> dw_min:9.9918e-01  dw_max:1.0007e+00 lr:1.0000e-03
2023-04-03 08:51:07,025 ADAM: Layer 2 -> dw_min:9.9861e-01  dw_max:1.0013e+00 lr:1.0000e-03
2023-04-03 08:51:07,025 ADAM: Layer 3 -> dw_min:9.9933e-01  dw_max:1.0008e+00 lr:1.0000e-03
2023-04-03 08:51:07,098 			Learning rate: weights:   1.000e-03    
2023-04-03 08:51:07,098 			Last test performance: 97.48%
2023-04-03 08:51:07,098 ----------------
2023-04-03 08:51:10,540   56  => 102   		Training 486 pattern with 99.38% 	Forward time: 	 3.34 sec
2023-04-03 08:51:10,540 			Loss:    2.504e-02    			Backward time: 	 0.10 sec 
2023-04-03 08:51:10,540 ADAM: Layer 0 -> dw_min:9.9978e-01  dw_max:1.0002e+00 lr:1.0000e-03
2023-04-03 08:51:10,540 ADAM: Layer 1 -> dw_min:9.9927e-01  dw_max:1.0006e+00 lr:1.0000e-03
2023-04-03 08:51:10,541 ADAM: Layer 2 -> dw_min:9.9875e-01  dw_max:1.0012e+00 lr:1.0000e-03
2023-04-03 08:51:10,541 ADAM: Layer 3 -> dw_min:9.9940e-01  dw_max:1.0007e+00 lr:1.0000e-03
2023-04-03 08:51:10,561 			Learning rate: weights:   1.000e-03    
2023-04-03 08:51:10,561 			Last test performance: 97.48%
2023-04-03 08:51:10,561 ----------------
2023-04-03 08:51:13,961   56  => 103   		Training 486 pattern with 99.38% 	Forward time: 	 3.30 sec
2023-04-03 08:51:13,961 			Loss:    1.433e-02    			Backward time: 	 0.09 sec 
2023-04-03 08:51:13,962 ADAM: Layer 0 -> dw_min:9.9979e-01  dw_max:1.0002e+00 lr:1.0000e-03
2023-04-03 08:51:13,962 ADAM: Layer 1 -> dw_min:9.9935e-01  dw_max:1.0006e+00 lr:1.0000e-03
2023-04-03 08:51:13,962 ADAM: Layer 2 -> dw_min:9.9871e-01  dw_max:1.0011e+00 lr:1.0000e-03
2023-04-03 08:51:13,962 ADAM: Layer 3 -> dw_min:9.9945e-01  dw_max:1.0007e+00 lr:1.0000e-03
2023-04-03 08:51:14,013 			Learning rate: weights:   1.000e-03    
2023-04-03 08:51:14,013 			Last test performance: 97.48%
2023-04-03 08:51:14,013 ----------------
2023-04-03 08:51:17,423   56  => 104   		Training 486 pattern with 98.96% 	Forward time: 	 3.31 sec
2023-04-03 08:51:17,423 			Loss:    1.971e-02    			Backward time: 	 0.09 sec 
2023-04-03 08:51:17,424 ADAM: Layer 0 -> dw_min:9.9979e-01  dw_max:1.0002e+00 lr:1.0000e-03
2023-04-03 08:51:17,424 ADAM: Layer 1 -> dw_min:9.9939e-01  dw_max:1.0007e+00 lr:1.0000e-03
2023-04-03 08:51:17,424 ADAM: Layer 2 -> dw_min:9.9873e-01  dw_max:1.0010e+00 lr:1.0000e-03
2023-04-03 08:51:17,424 ADAM: Layer 3 -> dw_min:9.9951e-01  dw_max:1.0006e+00 lr:1.0000e-03
2023-04-03 08:51:17,485 			Learning rate: weights:   1.000e-03    
2023-04-03 08:51:17,485 			Last test performance: 97.48%
2023-04-03 08:51:17,485 ----------------
2023-04-03 08:51:20,831   56  => 105   		Training 486 pattern with 98.96% 	Forward time: 	 3.25 sec
2023-04-03 08:51:20,831 			Loss:    1.725e-02    			Backward time: 	 0.09 sec 
2023-04-03 08:51:20,831 ADAM: Layer 0 -> dw_min:9.9977e-01  dw_max:1.0002e+00 lr:1.0000e-03
2023-04-03 08:51:20,832 ADAM: Layer 1 -> dw_min:9.9937e-01  dw_max:1.0007e+00 lr:1.0000e-03
2023-04-03 08:51:20,832 ADAM: Layer 2 -> dw_min:9.9844e-01  dw_max:1.0014e+00 lr:1.0000e-03
2023-04-03 08:51:20,832 ADAM: Layer 3 -> dw_min:9.9920e-01  dw_max:1.0006e+00 lr:1.0000e-03
2023-04-03 08:51:20,891 			Learning rate: weights:   1.000e-03    
2023-04-03 08:51:20,891 			Last test performance: 97.48%
2023-04-03 08:51:20,891 ----------------
2023-04-03 08:51:24,266   56  => 106   		Training 486 pattern with 99.17% 	Forward time: 	 3.27 sec
2023-04-03 08:51:24,266 			Loss:    2.583e-02    			Backward time: 	 0.10 sec 
2023-04-03 08:51:24,266 ADAM: Layer 0 -> dw_min:9.9974e-01  dw_max:1.0003e+00 lr:1.0000e-03
2023-04-03 08:51:24,267 ADAM: Layer 1 -> dw_min:9.9941e-01  dw_max:1.0007e+00 lr:1.0000e-03
2023-04-03 08:51:24,267 ADAM: Layer 2 -> dw_min:9.9859e-01  dw_max:1.0013e+00 lr:1.0000e-03
2023-04-03 08:51:24,267 ADAM: Layer 3 -> dw_min:9.9928e-01  dw_max:1.0006e+00 lr:1.0000e-03
2023-04-03 08:51:24,282 			Learning rate: weights:   1.000e-03    
2023-04-03 08:51:24,282 			Last test performance: 97.48%
2023-04-03 08:51:24,282 ----------------
2023-04-03 08:51:27,712   56  => 107   		Training 486 pattern with 99.38% 	Forward time: 	 3.33 sec
2023-04-03 08:51:27,712 			Loss:    1.493e-02    			Backward time: 	 0.09 sec 
2023-04-03 08:51:27,713 ADAM: Layer 0 -> dw_min:9.9972e-01  dw_max:1.0003e+00 lr:1.0000e-03
2023-04-03 08:51:27,713 ADAM: Layer 1 -> dw_min:9.9947e-01  dw_max:1.0006e+00 lr:1.0000e-03
2023-04-03 08:51:27,713 ADAM: Layer 2 -> dw_min:9.9870e-01  dw_max:1.0014e+00 lr:1.0000e-03
2023-04-03 08:51:27,713 ADAM: Layer 3 -> dw_min:9.9924e-01  dw_max:1.0007e+00 lr:1.0000e-03
2023-04-03 08:51:27,875 			Learning rate: weights:   1.000e-03    
2023-04-03 08:51:27,875 			Last test performance: 97.48%
2023-04-03 08:51:27,875 ----------------
2023-04-03 08:51:31,225   56  => 108   		Training 486 pattern with 99.17% 	Forward time: 	 3.25 sec
2023-04-03 08:51:31,225 			Loss:    2.815e-02    			Backward time: 	 0.10 sec 
2023-04-03 08:51:31,225 ADAM: Layer 0 -> dw_min:9.9972e-01  dw_max:1.0003e+00 lr:1.0000e-03
2023-04-03 08:51:31,225 ADAM: Layer 1 -> dw_min:9.9933e-01  dw_max:1.0008e+00 lr:1.0000e-03
2023-04-03 08:51:31,225 ADAM: Layer 2 -> dw_min:9.9849e-01  dw_max:1.0012e+00 lr:1.0000e-03
2023-04-03 08:51:31,225 ADAM: Layer 3 -> dw_min:9.9932e-01  dw_max:1.0006e+00 lr:1.0000e-03
2023-04-03 08:51:31,301 			Learning rate: weights:   1.000e-03    
2023-04-03 08:51:31,301 			Last test performance: 97.48%
2023-04-03 08:51:31,301 ----------------
2023-04-03 08:51:34,739   56  => 109   		Training 486 pattern with 99.79% 	Forward time: 	 3.34 sec
2023-04-03 08:51:34,739 			Loss:    1.370e-02    			Backward time: 	 0.10 sec 
2023-04-03 08:51:34,739 ADAM: Layer 0 -> dw_min:9.9974e-01  dw_max:1.0003e+00 lr:1.0000e-03
2023-04-03 08:51:34,740 ADAM: Layer 1 -> dw_min:9.9941e-01  dw_max:1.0009e+00 lr:1.0000e-03
2023-04-03 08:51:34,740 ADAM: Layer 2 -> dw_min:9.9864e-01  dw_max:1.0011e+00 lr:1.0000e-03
2023-04-03 08:51:34,740 ADAM: Layer 3 -> dw_min:9.9939e-01  dw_max:1.0006e+00 lr:1.0000e-03
2023-04-03 08:51:34,903 			Learning rate: weights:   1.000e-03    
2023-04-03 08:51:34,903 			Last test performance: 97.48%
2023-04-03 08:51:34,903 ----------------
2023-04-03 08:51:38,303   56  => 110   		Training 486 pattern with 99.17% 	Forward time: 	 3.30 sec
2023-04-03 08:51:38,303 			Loss:    2.287e-02    			Backward time: 	 0.10 sec 
2023-04-03 08:51:38,303 ADAM: Layer 0 -> dw_min:9.9973e-01  dw_max:1.0002e+00 lr:1.0000e-03
2023-04-03 08:51:38,303 ADAM: Layer 1 -> dw_min:9.9936e-01  dw_max:1.0009e+00 lr:1.0000e-03
2023-04-03 08:51:38,303 ADAM: Layer 2 -> dw_min:9.9878e-01  dw_max:1.0010e+00 lr:1.0000e-03
2023-04-03 08:51:38,303 ADAM: Layer 3 -> dw_min:9.9945e-01  dw_max:1.0005e+00 lr:1.0000e-03
2023-04-03 08:51:38,399 			Learning rate: weights:   1.000e-03    
2023-04-03 08:51:38,399 			Last test performance: 97.48%
2023-04-03 08:51:38,400 ----------------
2023-04-03 08:51:41,804   56  => 111   		Training 486 pattern with 98.96% 	Forward time: 	 3.30 sec
2023-04-03 08:51:41,804 			Loss:    3.754e-02    			Backward time: 	 0.09 sec 
2023-04-03 08:51:41,805 ADAM: Layer 0 -> dw_min:9.9964e-01  dw_max:1.0003e+00 lr:1.0000e-03
2023-04-03 08:51:41,805 ADAM: Layer 1 -> dw_min:9.9918e-01  dw_max:1.0008e+00 lr:1.0000e-03
2023-04-03 08:51:41,805 ADAM: Layer 2 -> dw_min:9.9883e-01  dw_max:1.0014e+00 lr:1.0000e-03
2023-04-03 08:51:41,805 ADAM: Layer 3 -> dw_min:9.9934e-01  dw_max:1.0005e+00 lr:1.0000e-03
2023-04-03 08:51:41,820 			Learning rate: weights:   1.000e-03    
2023-04-03 08:51:41,820 			Last test performance: 97.48%
2023-04-03 08:51:41,820 ----------------
2023-04-03 08:51:45,200   56  => 112   		Training 486 pattern with 98.96% 	Forward time: 	 3.28 sec
2023-04-03 08:51:45,200 			Loss:    1.939e-02    			Backward time: 	 0.09 sec 
2023-04-03 08:51:45,200 ADAM: Layer 0 -> dw_min:9.9961e-01  dw_max:1.0004e+00 lr:1.0000e-03
2023-04-03 08:51:45,201 ADAM: Layer 1 -> dw_min:9.9869e-01  dw_max:1.0009e+00 lr:1.0000e-03
2023-04-03 08:51:45,201 ADAM: Layer 2 -> dw_min:9.9865e-01  dw_max:1.0016e+00 lr:1.0000e-03
2023-04-03 08:51:45,201 ADAM: Layer 3 -> dw_min:9.9938e-01  dw_max:1.0007e+00 lr:1.0000e-03
2023-04-03 08:51:45,258 			Learning rate: weights:   1.000e-03    
2023-04-03 08:51:45,258 			Last test performance: 97.48%
2023-04-03 08:51:45,258 ----------------
2023-04-03 08:51:48,658   56  => 113   		Training 486 pattern with 99.58% 	Forward time: 	 3.30 sec
2023-04-03 08:51:48,658 			Loss:    2.034e-02    			Backward time: 	 0.09 sec 
2023-04-03 08:51:48,659 ADAM: Layer 0 -> dw_min:9.9968e-01  dw_max:1.0004e+00 lr:1.0000e-03
2023-04-03 08:51:48,659 ADAM: Layer 1 -> dw_min:9.9882e-01  dw_max:1.0008e+00 lr:1.0000e-03
2023-04-03 08:51:48,659 ADAM: Layer 2 -> dw_min:9.9873e-01  dw_max:1.0014e+00 lr:1.0000e-03
2023-04-03 08:51:48,659 ADAM: Layer 3 -> dw_min:9.9944e-01  dw_max:1.0006e+00 lr:1.0000e-03
2023-04-03 08:51:48,757 			Learning rate: weights:   1.000e-03    
2023-04-03 08:51:48,757 			Last test performance: 97.48%
2023-04-03 08:51:48,757 ----------------
2023-04-03 08:51:52,199   56  => 114   		Training 486 pattern with 99.58% 	Forward time: 	 3.34 sec
2023-04-03 08:51:52,199 			Loss:    1.685e-02    			Backward time: 	 0.09 sec 
2023-04-03 08:51:52,199 ADAM: Layer 0 -> dw_min:9.9972e-01  dw_max:1.0004e+00 lr:1.0000e-03
2023-04-03 08:51:52,199 ADAM: Layer 1 -> dw_min:9.9896e-01  dw_max:1.0008e+00 lr:1.0000e-03
2023-04-03 08:51:52,200 ADAM: Layer 2 -> dw_min:9.9885e-01  dw_max:1.0013e+00 lr:1.0000e-03
2023-04-03 08:51:52,200 ADAM: Layer 3 -> dw_min:9.9949e-01  dw_max:1.0005e+00 lr:1.0000e-03
2023-04-03 08:51:52,295 			Learning rate: weights:   1.000e-03    
2023-04-03 08:51:52,295 			Last test performance: 97.48%
2023-04-03 08:51:52,295 ----------------
2023-04-03 08:51:55,698   56  => 115   		Training 486 pattern with 99.17% 	Forward time: 	 3.30 sec
2023-04-03 08:51:55,698 			Loss:    1.342e-02    			Backward time: 	 0.09 sec 
2023-04-03 08:51:55,698 ADAM: Layer 0 -> dw_min:9.9975e-01  dw_max:1.0003e+00 lr:1.0000e-03
2023-04-03 08:51:55,698 ADAM: Layer 1 -> dw_min:9.9907e-01  dw_max:1.0007e+00 lr:1.0000e-03
2023-04-03 08:51:55,698 ADAM: Layer 2 -> dw_min:9.9846e-01  dw_max:1.0014e+00 lr:1.0000e-03
2023-04-03 08:51:55,698 ADAM: Layer 3 -> dw_min:9.9948e-01  dw_max:1.0006e+00 lr:1.0000e-03
2023-04-03 08:51:55,713 			Learning rate: weights:   1.000e-03    
2023-04-03 08:51:55,714 			Last test performance: 97.48%
2023-04-03 08:51:55,714 ----------------
2023-04-03 08:51:59,112   56  => 116   		Training 486 pattern with 98.96% 	Forward time: 	 3.30 sec
2023-04-03 08:51:59,112 			Loss:    2.575e-02    			Backward time: 	 0.10 sec 
2023-04-03 08:51:59,113 ADAM: Layer 0 -> dw_min:9.9974e-01  dw_max:1.0002e+00 lr:1.0000e-03
2023-04-03 08:51:59,113 ADAM: Layer 1 -> dw_min:9.9916e-01  dw_max:1.0007e+00 lr:1.0000e-03
2023-04-03 08:51:59,113 ADAM: Layer 2 -> dw_min:9.9861e-01  dw_max:1.0013e+00 lr:1.0000e-03
2023-04-03 08:51:59,113 ADAM: Layer 3 -> dw_min:9.9953e-01  dw_max:1.0007e+00 lr:1.0000e-03
2023-04-03 08:51:59,218 			Learning rate: weights:   1.000e-03    
2023-04-03 08:51:59,218 			Last test performance: 97.48%
2023-04-03 08:51:59,218 ----------------
2023-04-03 08:52:02,621   56  => 117   		Training 486 pattern with 99.58% 	Forward time: 	 3.30 sec
2023-04-03 08:52:02,621 			Loss:    1.157e-02    			Backward time: 	 0.10 sec 
2023-04-03 08:52:02,621 ADAM: Layer 0 -> dw_min:9.9974e-01  dw_max:1.0002e+00 lr:1.0000e-03
2023-04-03 08:52:02,621 ADAM: Layer 1 -> dw_min:9.9925e-01  dw_max:1.0006e+00 lr:1.0000e-03
2023-04-03 08:52:02,621 ADAM: Layer 2 -> dw_min:9.9875e-01  dw_max:1.0012e+00 lr:1.0000e-03
2023-04-03 08:52:02,621 ADAM: Layer 3 -> dw_min:9.9948e-01  dw_max:1.0006e+00 lr:1.0000e-03
2023-04-03 08:52:02,659 			Learning rate: weights:   1.000e-03    
2023-04-03 08:52:02,659 			Last test performance: 97.48%
2023-04-03 08:52:02,659 ----------------
2023-04-03 08:52:06,035   56  => 118   		Training 486 pattern with 100.00% 	Forward time: 	 3.28 sec
2023-04-03 08:52:06,035 			Loss:    7.219e-03    			Backward time: 	 0.09 sec 
2023-04-03 08:52:06,035 ADAM: Layer 0 -> dw_min:9.9975e-01  dw_max:1.0002e+00 lr:1.0000e-03
2023-04-03 08:52:06,035 ADAM: Layer 1 -> dw_min:9.9934e-01  dw_max:1.0006e+00 lr:1.0000e-03
2023-04-03 08:52:06,035 ADAM: Layer 2 -> dw_min:9.9887e-01  dw_max:1.0012e+00 lr:1.0000e-03
2023-04-03 08:52:06,036 ADAM: Layer 3 -> dw_min:9.9953e-01  dw_max:1.0005e+00 lr:1.0000e-03
2023-04-03 08:52:06,138 			Learning rate: weights:   1.000e-03    
2023-04-03 08:52:06,138 			Last test performance: 97.48%
2023-04-03 08:52:06,138 ----------------
2023-04-03 08:52:09,549   56  => 119   		Training 486 pattern with 99.17% 	Forward time: 	 3.31 sec
2023-04-03 08:52:09,550 			Loss:    1.700e-02    			Backward time: 	 0.09 sec 
2023-04-03 08:52:09,550 ADAM: Layer 0 -> dw_min:9.9978e-01  dw_max:1.0002e+00 lr:1.0000e-03
2023-04-03 08:52:09,550 ADAM: Layer 1 -> dw_min:9.9942e-01  dw_max:1.0005e+00 lr:1.0000e-03
2023-04-03 08:52:09,550 ADAM: Layer 2 -> dw_min:9.9849e-01  dw_max:1.0011e+00 lr:1.0000e-03
2023-04-03 08:52:09,550 ADAM: Layer 3 -> dw_min:9.9951e-01  dw_max:1.0005e+00 lr:1.0000e-03
2023-04-03 08:52:09,612 			Learning rate: weights:   1.000e-03    
2023-04-03 08:52:09,612 			Last test performance: 97.48%
2023-04-03 08:52:09,612 ----------------
2023-04-03 08:52:12,990   56  => 120   		Training 486 pattern with 99.17% 	Forward time: 	 3.28 sec
2023-04-03 08:52:12,990 			Loss:    1.329e-02    			Backward time: 	 0.09 sec 
2023-04-03 08:52:12,990 ADAM: Layer 0 -> dw_min:9.9980e-01  dw_max:1.0002e+00 lr:1.0000e-03
2023-04-03 08:52:12,990 ADAM: Layer 1 -> dw_min:9.9939e-01  dw_max:1.0006e+00 lr:1.0000e-03
2023-04-03 08:52:12,990 ADAM: Layer 2 -> dw_min:9.9864e-01  dw_max:1.0010e+00 lr:1.0000e-03
2023-04-03 08:52:12,991 ADAM: Layer 3 -> dw_min:9.9956e-01  dw_max:1.0006e+00 lr:1.0000e-03
2023-04-03 08:52:13,125 			Learning rate: weights:   1.000e-03    
2023-04-03 08:52:13,125 			Last test performance: 97.48%
2023-04-03 08:52:13,125 ----------------
2023-04-03 08:52:16,500   56  => 121   		Training 486 pattern with 100.00% 	Forward time: 	 3.27 sec
2023-04-03 08:52:16,500 			Loss:    4.914e-03    			Backward time: 	 0.09 sec 
2023-04-03 08:52:16,500 ADAM: Layer 0 -> dw_min:9.9982e-01  dw_max:1.0002e+00 lr:1.0000e-03
2023-04-03 08:52:16,500 ADAM: Layer 1 -> dw_min:9.9946e-01  dw_max:1.0005e+00 lr:1.0000e-03
2023-04-03 08:52:16,501 ADAM: Layer 2 -> dw_min:9.9878e-01  dw_max:1.0009e+00 lr:1.0000e-03
2023-04-03 08:52:16,501 ADAM: Layer 3 -> dw_min:9.9960e-01  dw_max:1.0005e+00 lr:1.0000e-03
2023-04-03 08:52:16,516 			Learning rate: weights:   1.000e-03    
2023-04-03 08:52:16,516 			Last test performance: 97.48%
2023-04-03 08:52:16,516 ----------------
2023-04-03 08:52:19,856   56  => 122   		Training 486 pattern with 99.79% 	Forward time: 	 3.24 sec
2023-04-03 08:52:19,856 			Loss:    6.975e-03    			Backward time: 	 0.09 sec 
2023-04-03 08:52:19,856 ADAM: Layer 0 -> dw_min:9.9985e-01  dw_max:1.0002e+00 lr:1.0000e-03
2023-04-03 08:52:19,856 ADAM: Layer 1 -> dw_min:9.9944e-01  dw_max:1.0005e+00 lr:1.0000e-03
2023-04-03 08:52:19,856 ADAM: Layer 2 -> dw_min:9.9890e-01  dw_max:1.0008e+00 lr:1.0000e-03
2023-04-03 08:52:19,856 ADAM: Layer 3 -> dw_min:9.9964e-01  dw_max:1.0005e+00 lr:1.0000e-03
2023-04-03 08:52:19,878 			Learning rate: weights:   1.000e-03    
2023-04-03 08:52:19,878 			Last test performance: 97.48%
2023-04-03 08:52:19,878 ----------------
2023-04-03 08:52:23,230   56  => 123   		Training 486 pattern with 99.58% 	Forward time: 	 3.25 sec
2023-04-03 08:52:23,230 			Loss:    2.750e-02    			Backward time: 	 0.09 sec 
2023-04-03 08:52:23,230 ADAM: Layer 0 -> dw_min:9.9981e-01  dw_max:1.0002e+00 lr:1.0000e-03
2023-04-03 08:52:23,231 ADAM: Layer 1 -> dw_min:9.9948e-01  dw_max:1.0005e+00 lr:1.0000e-03
2023-04-03 08:52:23,231 ADAM: Layer 2 -> dw_min:9.9877e-01  dw_max:1.0012e+00 lr:1.0000e-03
2023-04-03 08:52:23,231 ADAM: Layer 3 -> dw_min:9.9949e-01  dw_max:1.0004e+00 lr:1.0000e-03
2023-04-03 08:52:23,308 			Learning rate: weights:   1.000e-03    
2023-04-03 08:52:23,308 			Last test performance: 97.48%
2023-04-03 08:52:23,308 ----------------
2023-04-03 08:52:26,750   56  => 124   		Training 486 pattern with 98.96% 	Forward time: 	 3.34 sec
2023-04-03 08:52:26,750 			Loss:    2.767e-02    			Backward time: 	 0.10 sec 
2023-04-03 08:52:26,751 ADAM: Layer 0 -> dw_min:9.9984e-01  dw_max:1.0002e+00 lr:1.0000e-03
2023-04-03 08:52:26,751 ADAM: Layer 1 -> dw_min:9.9922e-01  dw_max:1.0008e+00 lr:1.0000e-03
2023-04-03 08:52:26,751 ADAM: Layer 2 -> dw_min:9.9855e-01  dw_max:1.0012e+00 lr:1.0000e-03
2023-04-03 08:52:26,751 ADAM: Layer 3 -> dw_min:9.9952e-01  dw_max:1.0006e+00 lr:1.0000e-03
2023-04-03 08:52:26,858 
2023-04-03 08:52:26,858 Testing:
2023-04-03 08:52:27,019 		24 of 10000 with 91.67% 	 Time used:  0.16 sec
2023-04-03 08:52:27,185 		48 of 10000 with 91.67% 	 Time used:  0.17 sec
2023-04-03 08:52:27,353 		72 of 10000 with 93.06% 	 Time used:  0.17 sec
2023-04-03 08:52:27,520 		96 of 10000 with 94.79% 	 Time used:  0.17 sec
2023-04-03 08:52:27,682 		120 of 10000 with 95.83% 	 Time used:  0.16 sec
2023-04-03 08:52:27,850 		144 of 10000 with 95.14% 	 Time used:  0.17 sec
2023-04-03 08:52:28,016 		168 of 10000 with 95.83% 	 Time used:  0.17 sec
2023-04-03 08:52:28,184 		192 of 10000 with 96.35% 	 Time used:  0.17 sec
2023-04-03 08:52:28,347 		216 of 10000 with 96.30% 	 Time used:  0.16 sec
2023-04-03 08:52:28,518 		240 of 10000 with 96.25% 	 Time used:  0.17 sec
2023-04-03 08:52:28,682 		264 of 10000 with 96.21% 	 Time used:  0.16 sec
2023-04-03 08:52:28,844 		288 of 10000 with 96.53% 	 Time used:  0.16 sec
2023-04-03 08:52:29,017 		312 of 10000 with 96.47% 	 Time used:  0.17 sec
2023-04-03 08:52:29,182 		336 of 10000 with 96.73% 	 Time used:  0.17 sec
2023-04-03 08:52:29,345 		360 of 10000 with 96.39% 	 Time used:  0.16 sec
2023-04-03 08:52:29,516 		384 of 10000 with 96.35% 	 Time used:  0.17 sec
2023-04-03 08:52:29,682 		408 of 10000 with 96.57% 	 Time used:  0.17 sec
2023-04-03 08:52:29,853 		432 of 10000 with 96.53% 	 Time used:  0.17 sec
2023-04-03 08:52:30,018 		456 of 10000 with 95.83% 	 Time used:  0.16 sec
2023-04-03 08:52:30,177 		480 of 10000 with 96.04% 	 Time used:  0.16 sec
2023-04-03 08:52:30,346 		504 of 10000 with 96.03% 	 Time used:  0.17 sec
2023-04-03 08:52:30,513 		528 of 10000 with 95.83% 	 Time used:  0.17 sec
2023-04-03 08:52:30,681 		552 of 10000 with 95.83% 	 Time used:  0.17 sec
2023-04-03 08:52:30,850 		576 of 10000 with 95.83% 	 Time used:  0.17 sec
2023-04-03 08:52:31,015 		600 of 10000 with 96.00% 	 Time used:  0.16 sec
2023-04-03 08:52:31,181 		624 of 10000 with 95.99% 	 Time used:  0.17 sec
2023-04-03 08:52:31,341 		648 of 10000 with 96.14% 	 Time used:  0.16 sec
2023-04-03 08:52:31,509 		672 of 10000 with 96.13% 	 Time used:  0.17 sec
2023-04-03 08:52:31,679 		696 of 10000 with 96.26% 	 Time used:  0.17 sec
2023-04-03 08:52:31,844 		720 of 10000 with 96.39% 	 Time used:  0.16 sec
2023-04-03 08:52:32,007 		744 of 10000 with 96.37% 	 Time used:  0.16 sec
2023-04-03 08:52:32,168 		768 of 10000 with 96.22% 	 Time used:  0.16 sec
2023-04-03 08:52:32,334 		792 of 10000 with 96.34% 	 Time used:  0.17 sec
2023-04-03 08:52:32,497 		816 of 10000 with 96.45% 	 Time used:  0.16 sec
2023-04-03 08:52:32,661 		840 of 10000 with 96.43% 	 Time used:  0.16 sec
2023-04-03 08:52:32,830 		864 of 10000 with 96.53% 	 Time used:  0.17 sec
2023-04-03 08:52:32,994 		888 of 10000 with 96.62% 	 Time used:  0.16 sec
2023-04-03 08:52:33,157 		912 of 10000 with 96.49% 	 Time used:  0.16 sec
2023-04-03 08:52:33,325 		936 of 10000 with 96.58% 	 Time used:  0.17 sec
2023-04-03 08:52:33,493 		960 of 10000 with 96.56% 	 Time used:  0.17 sec
2023-04-03 08:52:33,648 		984 of 10000 with 96.54% 	 Time used:  0.16 sec
2023-04-03 08:52:33,814 		1008 of 10000 with 96.63% 	 Time used:  0.16 sec
2023-04-03 08:52:33,984 		1032 of 10000 with 96.61% 	 Time used:  0.17 sec
2023-04-03 08:52:34,148 		1056 of 10000 with 96.50% 	 Time used:  0.16 sec
2023-04-03 08:52:34,305 		1080 of 10000 with 96.48% 	 Time used:  0.16 sec
2023-04-03 08:52:34,472 		1104 of 10000 with 96.47% 	 Time used:  0.17 sec
2023-04-03 08:52:34,642 		1128 of 10000 with 96.54% 	 Time used:  0.17 sec
2023-04-03 08:52:34,809 		1152 of 10000 with 96.53% 	 Time used:  0.17 sec
2023-04-03 08:52:34,977 		1176 of 10000 with 96.60% 	 Time used:  0.17 sec
2023-04-03 08:52:35,141 		1200 of 10000 with 96.58% 	 Time used:  0.16 sec
2023-04-03 08:52:35,311 		1224 of 10000 with 96.57% 	 Time used:  0.17 sec
2023-04-03 08:52:35,485 		1248 of 10000 with 96.63% 	 Time used:  0.17 sec
2023-04-03 08:52:35,648 		1272 of 10000 with 96.70% 	 Time used:  0.16 sec
2023-04-03 08:52:35,822 		1296 of 10000 with 96.76% 	 Time used:  0.17 sec
2023-04-03 08:52:35,990 		1320 of 10000 with 96.82% 	 Time used:  0.17 sec
2023-04-03 08:52:36,171 		1344 of 10000 with 96.88% 	 Time used:  0.18 sec
2023-04-03 08:52:36,338 		1368 of 10000 with 96.93% 	 Time used:  0.17 sec
2023-04-03 08:52:36,515 		1392 of 10000 with 96.98% 	 Time used:  0.18 sec
2023-04-03 08:52:36,675 		1416 of 10000 with 96.96% 	 Time used:  0.16 sec
2023-04-03 08:52:36,841 		1440 of 10000 with 97.01% 	 Time used:  0.17 sec
2023-04-03 08:52:37,002 		1464 of 10000 with 97.06% 	 Time used:  0.16 sec
2023-04-03 08:52:37,166 		1488 of 10000 with 96.98% 	 Time used:  0.16 sec
2023-04-03 08:52:37,338 		1512 of 10000 with 96.96% 	 Time used:  0.17 sec
2023-04-03 08:52:37,503 		1536 of 10000 with 96.94% 	 Time used:  0.16 sec
2023-04-03 08:52:37,664 		1560 of 10000 with 96.99% 	 Time used:  0.16 sec
2023-04-03 08:52:37,825 		1584 of 10000 with 96.91% 	 Time used:  0.16 sec
2023-04-03 08:52:37,993 		1608 of 10000 with 96.95% 	 Time used:  0.17 sec
2023-04-03 08:52:38,171 		1632 of 10000 with 96.88% 	 Time used:  0.18 sec
2023-04-03 08:52:38,337 		1656 of 10000 with 96.92% 	 Time used:  0.17 sec
2023-04-03 08:52:38,501 		1680 of 10000 with 96.90% 	 Time used:  0.16 sec
2023-04-03 08:52:38,676 		1704 of 10000 with 96.95% 	 Time used:  0.17 sec
2023-04-03 08:52:38,845 		1728 of 10000 with 96.88% 	 Time used:  0.17 sec
2023-04-03 08:52:38,998 		1752 of 10000 with 96.92% 	 Time used:  0.15 sec
2023-04-03 08:52:39,158 		1776 of 10000 with 96.96% 	 Time used:  0.16 sec
2023-04-03 08:52:39,335 		1800 of 10000 with 97.00% 	 Time used:  0.18 sec
2023-04-03 08:52:39,500 		1824 of 10000 with 96.98% 	 Time used:  0.16 sec
2023-04-03 08:52:39,660 		1848 of 10000 with 96.97% 	 Time used:  0.16 sec
2023-04-03 08:52:39,815 		1872 of 10000 with 96.96% 	 Time used:  0.15 sec
2023-04-03 08:52:39,978 		1896 of 10000 with 96.99% 	 Time used:  0.16 sec
2023-04-03 08:52:40,135 		1920 of 10000 with 97.03% 	 Time used:  0.16 sec
2023-04-03 08:52:40,296 		1944 of 10000 with 96.97% 	 Time used:  0.16 sec
2023-04-03 08:52:40,457 		1968 of 10000 with 96.90% 	 Time used:  0.16 sec
2023-04-03 08:52:40,618 		1992 of 10000 with 96.89% 	 Time used:  0.16 sec
2023-04-03 08:52:40,795 		2016 of 10000 with 96.92% 	 Time used:  0.18 sec
2023-04-03 08:52:40,967 		2040 of 10000 with 96.91% 	 Time used:  0.17 sec
2023-04-03 08:52:41,128 		2064 of 10000 with 96.90% 	 Time used:  0.16 sec
2023-04-03 08:52:41,305 		2088 of 10000 with 96.89% 	 Time used:  0.18 sec
2023-04-03 08:52:41,465 		2112 of 10000 with 96.92% 	 Time used:  0.16 sec
2023-04-03 08:52:41,630 		2136 of 10000 with 96.96% 	 Time used:  0.16 sec
2023-04-03 08:52:41,800 		2160 of 10000 with 96.99% 	 Time used:  0.17 sec
2023-04-03 08:52:41,967 		2184 of 10000 with 97.02% 	 Time used:  0.17 sec
2023-04-03 08:52:42,131 		2208 of 10000 with 97.06% 	 Time used:  0.16 sec
2023-04-03 08:52:42,294 		2232 of 10000 with 97.04% 	 Time used:  0.16 sec
2023-04-03 08:52:42,461 		2256 of 10000 with 97.07% 	 Time used:  0.17 sec
2023-04-03 08:52:42,631 		2280 of 10000 with 97.11% 	 Time used:  0.17 sec
2023-04-03 08:52:42,794 		2304 of 10000 with 97.09% 	 Time used:  0.16 sec
2023-04-03 08:52:42,961 		2328 of 10000 with 97.08% 	 Time used:  0.17 sec
2023-04-03 08:52:43,124 		2352 of 10000 with 97.11% 	 Time used:  0.16 sec
2023-04-03 08:52:43,302 		2376 of 10000 with 97.10% 	 Time used:  0.18 sec
2023-04-03 08:52:43,463 		2400 of 10000 with 97.12% 	 Time used:  0.16 sec
2023-04-03 08:52:43,627 		2424 of 10000 with 97.07% 	 Time used:  0.16 sec
2023-04-03 08:52:43,781 		2448 of 10000 with 97.10% 	 Time used:  0.15 sec
2023-04-03 08:52:43,950 		2472 of 10000 with 97.13% 	 Time used:  0.17 sec
2023-04-03 08:52:44,113 		2496 of 10000 with 97.04% 	 Time used:  0.16 sec
2023-04-03 08:52:44,294 		2520 of 10000 with 96.98% 	 Time used:  0.18 sec
2023-04-03 08:52:44,451 		2544 of 10000 with 97.01% 	 Time used:  0.16 sec
2023-04-03 08:52:44,623 		2568 of 10000 with 97.00% 	 Time used:  0.17 sec
2023-04-03 08:52:44,793 		2592 of 10000 with 96.99% 	 Time used:  0.17 sec
2023-04-03 08:52:44,958 		2616 of 10000 with 97.02% 	 Time used:  0.16 sec
2023-04-03 08:52:45,133 		2640 of 10000 with 97.05% 	 Time used:  0.17 sec
2023-04-03 08:52:45,289 		2664 of 10000 with 97.07% 	 Time used:  0.16 sec
2023-04-03 08:52:45,455 		2688 of 10000 with 97.02% 	 Time used:  0.17 sec
2023-04-03 08:52:45,619 		2712 of 10000 with 97.05% 	 Time used:  0.16 sec
2023-04-03 08:52:45,791 		2736 of 10000 with 97.08% 	 Time used:  0.17 sec
2023-04-03 08:52:45,955 		2760 of 10000 with 97.07% 	 Time used:  0.16 sec
2023-04-03 08:52:46,119 		2784 of 10000 with 97.09% 	 Time used:  0.16 sec
2023-04-03 08:52:46,275 		2808 of 10000 with 97.12% 	 Time used:  0.16 sec
2023-04-03 08:52:46,440 		2832 of 10000 with 97.07% 	 Time used:  0.17 sec
2023-04-03 08:52:46,616 		2856 of 10000 with 97.06% 	 Time used:  0.18 sec
2023-04-03 08:52:46,787 		2880 of 10000 with 97.08% 	 Time used:  0.17 sec
2023-04-03 08:52:46,955 		2904 of 10000 with 97.11% 	 Time used:  0.17 sec
2023-04-03 08:52:47,123 		2928 of 10000 with 97.13% 	 Time used:  0.17 sec
2023-04-03 08:52:47,293 		2952 of 10000 with 97.15% 	 Time used:  0.17 sec
2023-04-03 08:52:47,461 		2976 of 10000 with 97.18% 	 Time used:  0.17 sec
2023-04-03 08:52:47,627 		3000 of 10000 with 97.17% 	 Time used:  0.17 sec
2023-04-03 08:52:47,797 		3024 of 10000 with 97.19% 	 Time used:  0.17 sec
2023-04-03 08:52:47,972 		3048 of 10000 with 97.18% 	 Time used:  0.17 sec
2023-04-03 08:52:48,136 		3072 of 10000 with 97.20% 	 Time used:  0.16 sec
2023-04-03 08:52:48,317 		3096 of 10000 with 97.22% 	 Time used:  0.18 sec
2023-04-03 08:52:48,479 		3120 of 10000 with 97.21% 	 Time used:  0.16 sec
2023-04-03 08:52:48,644 		3144 of 10000 with 97.17% 	 Time used:  0.16 sec
2023-04-03 08:52:48,819 		3168 of 10000 with 97.19% 	 Time used:  0.17 sec
2023-04-03 08:52:48,980 		3192 of 10000 with 97.18% 	 Time used:  0.16 sec
2023-04-03 08:52:49,138 		3216 of 10000 with 97.17% 	 Time used:  0.16 sec
2023-04-03 08:52:49,327 		3240 of 10000 with 97.19% 	 Time used:  0.19 sec
2023-04-03 08:52:49,492 		3264 of 10000 with 97.21% 	 Time used:  0.17 sec
2023-04-03 08:52:49,659 		3288 of 10000 with 97.23% 	 Time used:  0.17 sec
2023-04-03 08:52:49,825 		3312 of 10000 with 97.25% 	 Time used:  0.17 sec
2023-04-03 08:52:49,991 		3336 of 10000 with 97.24% 	 Time used:  0.17 sec
2023-04-03 08:52:50,152 		3360 of 10000 with 97.26% 	 Time used:  0.16 sec
2023-04-03 08:52:50,323 		3384 of 10000 with 97.28% 	 Time used:  0.17 sec
2023-04-03 08:52:50,478 		3408 of 10000 with 97.30% 	 Time used:  0.15 sec
2023-04-03 08:52:50,648 		3432 of 10000 with 97.32% 	 Time used:  0.17 sec
2023-04-03 08:52:50,820 		3456 of 10000 with 97.34% 	 Time used:  0.17 sec
2023-04-03 08:52:50,987 		3480 of 10000 with 97.33% 	 Time used:  0.17 sec
2023-04-03 08:52:51,162 		3504 of 10000 with 97.32% 	 Time used:  0.17 sec
2023-04-03 08:52:51,328 		3528 of 10000 with 97.34% 	 Time used:  0.17 sec
2023-04-03 08:52:51,499 		3552 of 10000 with 97.35% 	 Time used:  0.17 sec
2023-04-03 08:52:51,667 		3576 of 10000 with 97.37% 	 Time used:  0.17 sec
2023-04-03 08:52:51,828 		3600 of 10000 with 97.36% 	 Time used:  0.16 sec
2023-04-03 08:52:51,988 		3624 of 10000 with 97.38% 	 Time used:  0.16 sec
2023-04-03 08:52:52,149 		3648 of 10000 with 97.40% 	 Time used:  0.16 sec
2023-04-03 08:52:52,322 		3672 of 10000 with 97.41% 	 Time used:  0.17 sec
2023-04-03 08:52:52,490 		3696 of 10000 with 97.43% 	 Time used:  0.17 sec
2023-04-03 08:52:52,654 		3720 of 10000 with 97.42% 	 Time used:  0.16 sec
2023-04-03 08:52:52,824 		3744 of 10000 with 97.44% 	 Time used:  0.17 sec
2023-04-03 08:52:52,985 		3768 of 10000 with 97.45% 	 Time used:  0.16 sec
2023-04-03 08:52:53,155 		3792 of 10000 with 97.47% 	 Time used:  0.17 sec
2023-04-03 08:52:53,317 		3816 of 10000 with 97.41% 	 Time used:  0.16 sec
2023-04-03 08:52:53,480 		3840 of 10000 with 97.42% 	 Time used:  0.16 sec
2023-04-03 08:52:53,648 		3864 of 10000 with 97.44% 	 Time used:  0.17 sec
2023-04-03 08:52:53,812 		3888 of 10000 with 97.45% 	 Time used:  0.16 sec
2023-04-03 08:52:53,986 		3912 of 10000 with 97.44% 	 Time used:  0.17 sec
2023-04-03 08:52:54,148 		3936 of 10000 with 97.46% 	 Time used:  0.16 sec
2023-04-03 08:52:54,304 		3960 of 10000 with 97.45% 	 Time used:  0.16 sec
2023-04-03 08:52:54,465 		3984 of 10000 with 97.46% 	 Time used:  0.16 sec
2023-04-03 08:52:54,631 		4008 of 10000 with 97.46% 	 Time used:  0.16 sec
2023-04-03 08:52:54,794 		4032 of 10000 with 97.45% 	 Time used:  0.16 sec
2023-04-03 08:52:54,984 		4056 of 10000 with 97.44% 	 Time used:  0.19 sec
2023-04-03 08:52:55,149 		4080 of 10000 with 97.45% 	 Time used:  0.16 sec
2023-04-03 08:52:55,314 		4104 of 10000 with 97.44% 	 Time used:  0.17 sec
2023-04-03 08:52:55,478 		4128 of 10000 with 97.46% 	 Time used:  0.16 sec
2023-04-03 08:52:55,639 		4152 of 10000 with 97.47% 	 Time used:  0.16 sec
2023-04-03 08:52:55,798 		4176 of 10000 with 97.49% 	 Time used:  0.16 sec
2023-04-03 08:52:55,963 		4200 of 10000 with 97.48% 	 Time used:  0.16 sec
2023-04-03 08:52:56,131 		4224 of 10000 with 97.49% 	 Time used:  0.17 sec
2023-04-03 08:52:56,296 		4248 of 10000 with 97.50% 	 Time used:  0.16 sec
2023-04-03 08:52:56,476 		4272 of 10000 with 97.50% 	 Time used:  0.18 sec
2023-04-03 08:52:56,672 		4296 of 10000 with 97.49% 	 Time used:  0.20 sec
2023-04-03 08:52:56,837 		4320 of 10000 with 97.50% 	 Time used:  0.17 sec
2023-04-03 08:52:57,007 		4344 of 10000 with 97.49% 	 Time used:  0.17 sec
2023-04-03 08:52:57,169 		4368 of 10000 with 97.50% 	 Time used:  0.16 sec
2023-04-03 08:52:57,332 		4392 of 10000 with 97.50% 	 Time used:  0.16 sec
2023-04-03 08:52:57,492 		4416 of 10000 with 97.49% 	 Time used:  0.16 sec
2023-04-03 08:52:57,661 		4440 of 10000 with 97.48% 	 Time used:  0.17 sec
2023-04-03 08:52:57,830 		4464 of 10000 with 97.49% 	 Time used:  0.17 sec
2023-04-03 08:52:57,991 		4488 of 10000 with 97.50% 	 Time used:  0.16 sec
2023-04-03 08:52:58,155 		4512 of 10000 with 97.50% 	 Time used:  0.16 sec
2023-04-03 08:52:58,337 		4536 of 10000 with 97.49% 	 Time used:  0.18 sec
2023-04-03 08:52:58,503 		4560 of 10000 with 97.50% 	 Time used:  0.17 sec
2023-04-03 08:52:58,665 		4584 of 10000 with 97.51% 	 Time used:  0.16 sec
2023-04-03 08:52:58,832 		4608 of 10000 with 97.48% 	 Time used:  0.17 sec
2023-04-03 08:52:58,995 		4632 of 10000 with 97.50% 	 Time used:  0.16 sec
2023-04-03 08:52:59,161 		4656 of 10000 with 97.49% 	 Time used:  0.17 sec
2023-04-03 08:52:59,334 		4680 of 10000 with 97.50% 	 Time used:  0.17 sec
2023-04-03 08:52:59,510 		4704 of 10000 with 97.47% 	 Time used:  0.18 sec
2023-04-03 08:52:59,676 		4728 of 10000 with 97.46% 	 Time used:  0.17 sec
2023-04-03 08:52:59,842 		4752 of 10000 with 97.45% 	 Time used:  0.17 sec
2023-04-03 08:53:00,021 		4776 of 10000 with 97.47% 	 Time used:  0.18 sec
2023-04-03 08:53:00,191 		4800 of 10000 with 97.48% 	 Time used:  0.17 sec
2023-04-03 08:53:00,362 		4824 of 10000 with 97.49% 	 Time used:  0.17 sec
2023-04-03 08:53:00,532 		4848 of 10000 with 97.48% 	 Time used:  0.17 sec
2023-04-03 08:53:00,699 		4872 of 10000 with 97.50% 	 Time used:  0.17 sec
2023-04-03 08:53:00,871 		4896 of 10000 with 97.51% 	 Time used:  0.17 sec
2023-04-03 08:53:01,036 		4920 of 10000 with 97.52% 	 Time used:  0.17 sec
2023-04-03 08:53:01,209 		4944 of 10000 with 97.53% 	 Time used:  0.17 sec
2023-04-03 08:53:01,386 		4968 of 10000 with 97.52% 	 Time used:  0.18 sec
2023-04-03 08:53:01,563 		4992 of 10000 with 97.48% 	 Time used:  0.18 sec
2023-04-03 08:53:01,726 		5016 of 10000 with 97.49% 	 Time used:  0.16 sec
2023-04-03 08:53:01,894 		5040 of 10000 with 97.48% 	 Time used:  0.17 sec
2023-04-03 08:53:02,062 		5064 of 10000 with 97.45% 	 Time used:  0.17 sec
2023-04-03 08:53:02,229 		5088 of 10000 with 97.44% 	 Time used:  0.17 sec
2023-04-03 08:53:02,389 		5112 of 10000 with 97.46% 	 Time used:  0.16 sec
2023-04-03 08:53:02,550 		5136 of 10000 with 97.47% 	 Time used:  0.16 sec
2023-04-03 08:53:02,719 		5160 of 10000 with 97.46% 	 Time used:  0.17 sec
2023-04-03 08:53:02,893 		5184 of 10000 with 97.45% 	 Time used:  0.17 sec
2023-04-03 08:53:03,068 		5208 of 10000 with 97.45% 	 Time used:  0.17 sec
2023-04-03 08:53:03,230 		5232 of 10000 with 97.42% 	 Time used:  0.16 sec
2023-04-03 08:53:03,394 		5256 of 10000 with 97.39% 	 Time used:  0.16 sec
2023-04-03 08:53:03,561 		5280 of 10000 with 97.41% 	 Time used:  0.17 sec
2023-04-03 08:53:03,720 		5304 of 10000 with 97.42% 	 Time used:  0.16 sec
2023-04-03 08:53:03,893 		5328 of 10000 with 97.41% 	 Time used:  0.17 sec
2023-04-03 08:53:04,053 		5352 of 10000 with 97.40% 	 Time used:  0.16 sec
2023-04-03 08:53:04,223 		5376 of 10000 with 97.40% 	 Time used:  0.17 sec
2023-04-03 08:53:04,397 		5400 of 10000 with 97.39% 	 Time used:  0.17 sec
2023-04-03 08:53:04,570 		5424 of 10000 with 97.40% 	 Time used:  0.17 sec
2023-04-03 08:53:04,738 		5448 of 10000 with 97.41% 	 Time used:  0.17 sec
2023-04-03 08:53:04,906 		5472 of 10000 with 97.40% 	 Time used:  0.17 sec
2023-04-03 08:53:05,069 		5496 of 10000 with 97.40% 	 Time used:  0.16 sec
2023-04-03 08:53:05,243 		5520 of 10000 with 97.39% 	 Time used:  0.17 sec
2023-04-03 08:53:05,417 		5544 of 10000 with 97.38% 	 Time used:  0.17 sec
2023-04-03 08:53:05,580 		5568 of 10000 with 97.40% 	 Time used:  0.16 sec
2023-04-03 08:53:05,736 		5592 of 10000 with 97.39% 	 Time used:  0.16 sec
2023-04-03 08:53:05,905 		5616 of 10000 with 97.40% 	 Time used:  0.17 sec
2023-04-03 08:53:06,066 		5640 of 10000 with 97.39% 	 Time used:  0.16 sec
2023-04-03 08:53:06,235 		5664 of 10000 with 97.40% 	 Time used:  0.17 sec
2023-04-03 08:53:06,403 		5688 of 10000 with 97.42% 	 Time used:  0.17 sec
2023-04-03 08:53:06,565 		5712 of 10000 with 97.43% 	 Time used:  0.16 sec
2023-04-03 08:53:06,741 		5736 of 10000 with 97.40% 	 Time used:  0.18 sec
2023-04-03 08:53:06,917 		5760 of 10000 with 97.40% 	 Time used:  0.18 sec
2023-04-03 08:53:07,083 		5784 of 10000 with 97.37% 	 Time used:  0.17 sec
2023-04-03 08:53:07,249 		5808 of 10000 with 97.35% 	 Time used:  0.17 sec
2023-04-03 08:53:07,413 		5832 of 10000 with 97.33% 	 Time used:  0.16 sec
2023-04-03 08:53:07,580 		5856 of 10000 with 97.34% 	 Time used:  0.17 sec
2023-04-03 08:53:07,744 		5880 of 10000 with 97.33% 	 Time used:  0.16 sec
2023-04-03 08:53:07,914 		5904 of 10000 with 97.34% 	 Time used:  0.17 sec
2023-04-03 08:53:08,070 		5928 of 10000 with 97.35% 	 Time used:  0.16 sec
2023-04-03 08:53:08,228 		5952 of 10000 with 97.36% 	 Time used:  0.16 sec
2023-04-03 08:53:08,391 		5976 of 10000 with 97.37% 	 Time used:  0.16 sec
2023-04-03 08:53:08,561 		6000 of 10000 with 97.38% 	 Time used:  0.17 sec
2023-04-03 08:53:08,731 		6024 of 10000 with 97.39% 	 Time used:  0.17 sec
2023-04-03 08:53:08,897 		6048 of 10000 with 97.39% 	 Time used:  0.17 sec
2023-04-03 08:53:09,060 		6072 of 10000 with 97.38% 	 Time used:  0.16 sec
2023-04-03 08:53:09,224 		6096 of 10000 with 97.36% 	 Time used:  0.16 sec
2023-04-03 08:53:09,387 		6120 of 10000 with 97.34% 	 Time used:  0.16 sec
2023-04-03 08:53:09,563 		6144 of 10000 with 97.35% 	 Time used:  0.18 sec
2023-04-03 08:53:09,730 		6168 of 10000 with 97.36% 	 Time used:  0.17 sec
2023-04-03 08:53:09,902 		6192 of 10000 with 97.37% 	 Time used:  0.17 sec
2023-04-03 08:53:10,070 		6216 of 10000 with 97.36% 	 Time used:  0.17 sec
2023-04-03 08:53:10,242 		6240 of 10000 with 97.37% 	 Time used:  0.17 sec
2023-04-03 08:53:10,412 		6264 of 10000 with 97.38% 	 Time used:  0.17 sec
2023-04-03 08:53:10,578 		6288 of 10000 with 97.39% 	 Time used:  0.17 sec
2023-04-03 08:53:10,743 		6312 of 10000 with 97.40% 	 Time used:  0.16 sec
2023-04-03 08:53:10,912 		6336 of 10000 with 97.41% 	 Time used:  0.17 sec
2023-04-03 08:53:11,070 		6360 of 10000 with 97.41% 	 Time used:  0.16 sec
2023-04-03 08:53:11,232 		6384 of 10000 with 97.42% 	 Time used:  0.16 sec
2023-04-03 08:53:11,395 		6408 of 10000 with 97.41% 	 Time used:  0.16 sec
2023-04-03 08:53:11,567 		6432 of 10000 with 97.42% 	 Time used:  0.17 sec
2023-04-03 08:53:11,733 		6456 of 10000 with 97.43% 	 Time used:  0.17 sec
2023-04-03 08:53:11,898 		6480 of 10000 with 97.44% 	 Time used:  0.17 sec
2023-04-03 08:53:12,059 		6504 of 10000 with 97.45% 	 Time used:  0.16 sec
2023-04-03 08:53:12,224 		6528 of 10000 with 97.44% 	 Time used:  0.16 sec
2023-04-03 08:53:12,381 		6552 of 10000 with 97.45% 	 Time used:  0.16 sec
2023-04-03 08:53:12,550 		6576 of 10000 with 97.45% 	 Time used:  0.17 sec
2023-04-03 08:53:12,711 		6600 of 10000 with 97.45% 	 Time used:  0.16 sec
2023-04-03 08:53:12,882 		6624 of 10000 with 97.45% 	 Time used:  0.17 sec
2023-04-03 08:53:13,045 		6648 of 10000 with 97.44% 	 Time used:  0.16 sec
2023-04-03 08:53:13,210 		6672 of 10000 with 97.45% 	 Time used:  0.16 sec
2023-04-03 08:53:13,372 		6696 of 10000 with 97.46% 	 Time used:  0.16 sec
2023-04-03 08:53:13,539 		6720 of 10000 with 97.47% 	 Time used:  0.17 sec
2023-04-03 08:53:13,706 		6744 of 10000 with 97.48% 	 Time used:  0.17 sec
2023-04-03 08:53:13,870 		6768 of 10000 with 97.47% 	 Time used:  0.16 sec
2023-04-03 08:53:14,043 		6792 of 10000 with 97.45% 	 Time used:  0.17 sec
2023-04-03 08:53:14,197 		6816 of 10000 with 97.46% 	 Time used:  0.15 sec
2023-04-03 08:53:14,358 		6840 of 10000 with 97.47% 	 Time used:  0.16 sec
2023-04-03 08:53:14,524 		6864 of 10000 with 97.48% 	 Time used:  0.16 sec
2023-04-03 08:53:14,687 		6888 of 10000 with 97.49% 	 Time used:  0.16 sec
2023-04-03 08:53:14,854 		6912 of 10000 with 97.47% 	 Time used:  0.17 sec
2023-04-03 08:53:15,018 		6936 of 10000 with 97.48% 	 Time used:  0.16 sec
2023-04-03 08:53:15,186 		6960 of 10000 with 97.49% 	 Time used:  0.17 sec
2023-04-03 08:53:15,352 		6984 of 10000 with 97.47% 	 Time used:  0.17 sec
2023-04-03 08:53:15,516 		7008 of 10000 with 97.45% 	 Time used:  0.16 sec
2023-04-03 08:53:15,683 		7032 of 10000 with 97.45% 	 Time used:  0.17 sec
2023-04-03 08:53:15,843 		7056 of 10000 with 97.46% 	 Time used:  0.16 sec
2023-04-03 08:53:16,025 		7080 of 10000 with 97.47% 	 Time used:  0.18 sec
2023-04-03 08:53:16,191 		7104 of 10000 with 97.47% 	 Time used:  0.17 sec
2023-04-03 08:53:16,369 		7128 of 10000 with 97.45% 	 Time used:  0.18 sec
2023-04-03 08:53:16,540 		7152 of 10000 with 97.43% 	 Time used:  0.17 sec
2023-04-03 08:53:16,711 		7176 of 10000 with 97.42% 	 Time used:  0.17 sec
2023-04-03 08:53:16,880 		7200 of 10000 with 97.43% 	 Time used:  0.17 sec
2023-04-03 08:53:17,040 		7224 of 10000 with 97.41% 	 Time used:  0.16 sec
2023-04-03 08:53:17,201 		7248 of 10000 with 97.39% 	 Time used:  0.16 sec
2023-04-03 08:53:17,367 		7272 of 10000 with 97.39% 	 Time used:  0.17 sec
2023-04-03 08:53:17,524 		7296 of 10000 with 97.38% 	 Time used:  0.16 sec
2023-04-03 08:53:17,693 		7320 of 10000 with 97.38% 	 Time used:  0.17 sec
2023-04-03 08:53:17,854 		7344 of 10000 with 97.37% 	 Time used:  0.16 sec
2023-04-03 08:53:18,021 		7368 of 10000 with 97.38% 	 Time used:  0.17 sec
2023-04-03 08:53:18,173 		7392 of 10000 with 97.39% 	 Time used:  0.15 sec
2023-04-03 08:53:18,343 		7416 of 10000 with 97.38% 	 Time used:  0.17 sec
2023-04-03 08:53:18,506 		7440 of 10000 with 97.38% 	 Time used:  0.16 sec
2023-04-03 08:53:18,671 		7464 of 10000 with 97.37% 	 Time used:  0.16 sec
2023-04-03 08:53:18,835 		7488 of 10000 with 97.38% 	 Time used:  0.16 sec
2023-04-03 08:53:19,002 		7512 of 10000 with 97.39% 	 Time used:  0.17 sec
2023-04-03 08:53:19,169 		7536 of 10000 with 97.40% 	 Time used:  0.17 sec
2023-04-03 08:53:19,326 		7560 of 10000 with 97.39% 	 Time used:  0.16 sec
2023-04-03 08:53:19,496 		7584 of 10000 with 97.40% 	 Time used:  0.17 sec
2023-04-03 08:53:19,668 		7608 of 10000 with 97.41% 	 Time used:  0.17 sec
2023-04-03 08:53:19,838 		7632 of 10000 with 97.42% 	 Time used:  0.17 sec
2023-04-03 08:53:20,006 		7656 of 10000 with 97.43% 	 Time used:  0.17 sec
2023-04-03 08:53:20,170 		7680 of 10000 with 97.43% 	 Time used:  0.16 sec
2023-04-03 08:53:20,337 		7704 of 10000 with 97.44% 	 Time used:  0.17 sec
2023-04-03 08:53:20,514 		7728 of 10000 with 97.44% 	 Time used:  0.18 sec
2023-04-03 08:53:20,682 		7752 of 10000 with 97.43% 	 Time used:  0.17 sec
2023-04-03 08:53:20,848 		7776 of 10000 with 97.44% 	 Time used:  0.17 sec
2023-04-03 08:53:21,014 		7800 of 10000 with 97.45% 	 Time used:  0.17 sec
2023-04-03 08:53:21,177 		7824 of 10000 with 97.46% 	 Time used:  0.16 sec
2023-04-03 08:53:21,339 		7848 of 10000 with 97.46% 	 Time used:  0.16 sec
2023-04-03 08:53:21,505 		7872 of 10000 with 97.46% 	 Time used:  0.16 sec
2023-04-03 08:53:21,666 		7896 of 10000 with 97.45% 	 Time used:  0.16 sec
2023-04-03 08:53:21,831 		7920 of 10000 with 97.45% 	 Time used:  0.17 sec
2023-04-03 08:53:21,993 		7944 of 10000 with 97.46% 	 Time used:  0.16 sec
2023-04-03 08:53:22,156 		7968 of 10000 with 97.45% 	 Time used:  0.16 sec
2023-04-03 08:53:22,314 		7992 of 10000 with 97.43% 	 Time used:  0.16 sec
2023-04-03 08:53:22,475 		8016 of 10000 with 97.43% 	 Time used:  0.16 sec
2023-04-03 08:53:22,637 		8040 of 10000 with 97.44% 	 Time used:  0.16 sec
2023-04-03 08:53:22,799 		8064 of 10000 with 97.45% 	 Time used:  0.16 sec
2023-04-03 08:53:22,975 		8088 of 10000 with 97.43% 	 Time used:  0.18 sec
2023-04-03 08:53:23,135 		8112 of 10000 with 97.42% 	 Time used:  0.16 sec
2023-04-03 08:53:23,297 		8136 of 10000 with 97.43% 	 Time used:  0.16 sec
2023-04-03 08:53:23,473 		8160 of 10000 with 97.44% 	 Time used:  0.18 sec
2023-04-03 08:53:23,653 		8184 of 10000 with 97.45% 	 Time used:  0.18 sec
2023-04-03 08:53:23,822 		8208 of 10000 with 97.45% 	 Time used:  0.17 sec
2023-04-03 08:53:23,988 		8232 of 10000 with 97.46% 	 Time used:  0.17 sec
2023-04-03 08:53:24,151 		8256 of 10000 with 97.47% 	 Time used:  0.16 sec
2023-04-03 08:53:24,317 		8280 of 10000 with 97.48% 	 Time used:  0.17 sec
2023-04-03 08:53:24,480 		8304 of 10000 with 97.47% 	 Time used:  0.16 sec
2023-04-03 08:53:24,649 		8328 of 10000 with 97.48% 	 Time used:  0.17 sec
2023-04-03 08:53:24,820 		8352 of 10000 with 97.47% 	 Time used:  0.17 sec
2023-04-03 08:53:24,980 		8376 of 10000 with 97.48% 	 Time used:  0.16 sec
2023-04-03 08:53:25,153 		8400 of 10000 with 97.49% 	 Time used:  0.17 sec
2023-04-03 08:53:25,316 		8424 of 10000 with 97.47% 	 Time used:  0.16 sec
2023-04-03 08:53:25,486 		8448 of 10000 with 97.47% 	 Time used:  0.17 sec
2023-04-03 08:53:25,647 		8472 of 10000 with 97.47% 	 Time used:  0.16 sec
2023-04-03 08:53:25,808 		8496 of 10000 with 97.46% 	 Time used:  0.16 sec
2023-04-03 08:53:25,973 		8520 of 10000 with 97.45% 	 Time used:  0.16 sec
2023-04-03 08:53:26,132 		8544 of 10000 with 97.43% 	 Time used:  0.16 sec
2023-04-03 08:53:26,295 		8568 of 10000 with 97.42% 	 Time used:  0.16 sec
2023-04-03 08:53:26,454 		8592 of 10000 with 97.43% 	 Time used:  0.16 sec
2023-04-03 08:53:26,623 		8616 of 10000 with 97.44% 	 Time used:  0.17 sec
2023-04-03 08:53:26,792 		8640 of 10000 with 97.44% 	 Time used:  0.17 sec
2023-04-03 08:53:26,960 		8664 of 10000 with 97.44% 	 Time used:  0.17 sec
2023-04-03 08:53:27,132 		8688 of 10000 with 97.43% 	 Time used:  0.17 sec
2023-04-03 08:53:27,301 		8712 of 10000 with 97.44% 	 Time used:  0.17 sec
2023-04-03 08:53:27,471 		8736 of 10000 with 97.44% 	 Time used:  0.17 sec
2023-04-03 08:53:27,644 		8760 of 10000 with 97.44% 	 Time used:  0.17 sec
2023-04-03 08:53:27,812 		8784 of 10000 with 97.45% 	 Time used:  0.17 sec
2023-04-03 08:53:27,970 		8808 of 10000 with 97.42% 	 Time used:  0.16 sec
2023-04-03 08:53:28,134 		8832 of 10000 with 97.41% 	 Time used:  0.16 sec
2023-04-03 08:53:28,305 		8856 of 10000 with 97.41% 	 Time used:  0.17 sec
2023-04-03 08:53:28,470 		8880 of 10000 with 97.41% 	 Time used:  0.16 sec
2023-04-03 08:53:28,629 		8904 of 10000 with 97.42% 	 Time used:  0.16 sec
2023-04-03 08:53:28,799 		8928 of 10000 with 97.42% 	 Time used:  0.17 sec
2023-04-03 08:53:28,967 		8952 of 10000 with 97.43% 	 Time used:  0.17 sec
2023-04-03 08:53:29,136 		8976 of 10000 with 97.42% 	 Time used:  0.17 sec
2023-04-03 08:53:29,304 		9000 of 10000 with 97.42% 	 Time used:  0.17 sec
2023-04-03 08:53:29,468 		9024 of 10000 with 97.42% 	 Time used:  0.16 sec
2023-04-03 08:53:29,635 		9048 of 10000 with 97.42% 	 Time used:  0.17 sec
2023-04-03 08:53:29,799 		9072 of 10000 with 97.41% 	 Time used:  0.16 sec
2023-04-03 08:53:29,958 		9096 of 10000 with 97.41% 	 Time used:  0.16 sec
2023-04-03 08:53:30,117 		9120 of 10000 with 97.40% 	 Time used:  0.16 sec
2023-04-03 08:53:30,277 		9144 of 10000 with 97.41% 	 Time used:  0.16 sec
2023-04-03 08:53:30,444 		9168 of 10000 with 97.41% 	 Time used:  0.17 sec
2023-04-03 08:53:30,610 		9192 of 10000 with 97.41% 	 Time used:  0.17 sec
2023-04-03 08:53:30,768 		9216 of 10000 with 97.41% 	 Time used:  0.16 sec
2023-04-03 08:53:30,937 		9240 of 10000 with 97.40% 	 Time used:  0.17 sec
2023-04-03 08:53:31,103 		9264 of 10000 with 97.39% 	 Time used:  0.17 sec
2023-04-03 08:53:31,265 		9288 of 10000 with 97.39% 	 Time used:  0.16 sec
2023-04-03 08:53:31,430 		9312 of 10000 with 97.38% 	 Time used:  0.17 sec
2023-04-03 08:53:31,600 		9336 of 10000 with 97.39% 	 Time used:  0.17 sec
2023-04-03 08:53:31,764 		9360 of 10000 with 97.39% 	 Time used:  0.16 sec
2023-04-03 08:53:31,936 		9384 of 10000 with 97.40% 	 Time used:  0.17 sec
2023-04-03 08:53:32,096 		9408 of 10000 with 97.41% 	 Time used:  0.16 sec
2023-04-03 08:53:32,258 		9432 of 10000 with 97.41% 	 Time used:  0.16 sec
2023-04-03 08:53:32,428 		9456 of 10000 with 97.40% 	 Time used:  0.17 sec
2023-04-03 08:53:32,597 		9480 of 10000 with 97.41% 	 Time used:  0.17 sec
2023-04-03 08:53:32,766 		9504 of 10000 with 97.41% 	 Time used:  0.17 sec
2023-04-03 08:53:32,930 		9528 of 10000 with 97.41% 	 Time used:  0.16 sec
2023-04-03 08:53:33,095 		9552 of 10000 with 97.41% 	 Time used:  0.17 sec
2023-04-03 08:53:33,265 		9576 of 10000 with 97.41% 	 Time used:  0.17 sec
2023-04-03 08:53:33,433 		9600 of 10000 with 97.42% 	 Time used:  0.17 sec
2023-04-03 08:53:33,602 		9624 of 10000 with 97.41% 	 Time used:  0.17 sec
2023-04-03 08:53:33,764 		9648 of 10000 with 97.40% 	 Time used:  0.16 sec
2023-04-03 08:53:33,935 		9672 of 10000 with 97.39% 	 Time used:  0.17 sec
2023-04-03 08:53:34,106 		9696 of 10000 with 97.40% 	 Time used:  0.17 sec
2023-04-03 08:53:34,271 		9720 of 10000 with 97.40% 	 Time used:  0.17 sec
2023-04-03 08:53:34,435 		9744 of 10000 with 97.40% 	 Time used:  0.16 sec
2023-04-03 08:53:34,595 		9768 of 10000 with 97.40% 	 Time used:  0.16 sec
2023-04-03 08:53:34,755 		9792 of 10000 with 97.40% 	 Time used:  0.16 sec
2023-04-03 08:53:34,918 		9816 of 10000 with 97.39% 	 Time used:  0.16 sec
2023-04-03 08:53:35,077 		9840 of 10000 with 97.40% 	 Time used:  0.16 sec
2023-04-03 08:53:35,242 		9864 of 10000 with 97.40% 	 Time used:  0.16 sec
2023-04-03 08:53:35,402 		9888 of 10000 with 97.40% 	 Time used:  0.16 sec
2023-04-03 08:53:35,557 		9912 of 10000 with 97.40% 	 Time used:  0.15 sec
2023-04-03 08:53:35,729 		9936 of 10000 with 97.39% 	 Time used:  0.17 sec
2023-04-03 08:53:35,892 		9960 of 10000 with 97.40% 	 Time used:  0.16 sec
2023-04-03 08:53:36,055 		9984 of 10000 with 97.41% 	 Time used:  0.16 sec
2023-04-03 08:53:36,167 		10000 of 10000 with 97.40% 	 Time used:  0.11 sec
2023-04-03 08:53:36,167 
2023-04-03 08:53:36,168 			Learning rate: weights:   1.000e-03    
2023-04-03 08:53:36,168 			Last test performance: 97.40%
2023-04-03 08:53:36,168 ----------------
2023-04-03 08:53:39,573   57  =>  0    		Training 486 pattern with 99.38% 	Forward time: 	 3.30 sec
2023-04-03 08:53:39,573 			Loss:    1.200e-02    			Backward time: 	 0.09 sec 
2023-04-03 08:53:39,573 ADAM: Layer 0 -> dw_min:9.9985e-01  dw_max:1.0001e+00 lr:1.0000e-03
2023-04-03 08:53:39,573 ADAM: Layer 1 -> dw_min:9.9930e-01  dw_max:1.0007e+00 lr:1.0000e-03
2023-04-03 08:53:39,573 ADAM: Layer 2 -> dw_min:9.9870e-01  dw_max:1.0011e+00 lr:1.0000e-03
2023-04-03 08:53:39,573 ADAM: Layer 3 -> dw_min:9.9957e-01  dw_max:1.0005e+00 lr:1.0000e-03
2023-04-03 08:53:39,587 			Learning rate: weights:   1.000e-03    
2023-04-03 08:53:39,587 			Last test performance: 97.40%
2023-04-03 08:53:39,587 ----------------
2023-04-03 08:53:43,037   57  =>  1    		Training 486 pattern with 99.17% 	Forward time: 	 3.35 sec
2023-04-03 08:53:43,037 			Loss:    2.768e-02    			Backward time: 	 0.09 sec 
2023-04-03 08:53:43,037 ADAM: Layer 0 -> dw_min:9.9982e-01  dw_max:1.0002e+00 lr:1.0000e-03
2023-04-03 08:53:43,037 ADAM: Layer 1 -> dw_min:9.9938e-01  dw_max:1.0006e+00 lr:1.0000e-03
2023-04-03 08:53:43,038 ADAM: Layer 2 -> dw_min:9.9864e-01  dw_max:1.0011e+00 lr:1.0000e-03
2023-04-03 08:53:43,038 ADAM: Layer 3 -> dw_min:9.9936e-01  dw_max:1.0007e+00 lr:1.0000e-03
2023-04-03 08:53:43,073 			Learning rate: weights:   1.000e-03    
2023-04-03 08:53:43,073 			Last test performance: 97.40%
2023-04-03 08:53:43,073 ----------------
2023-04-03 08:53:46,443   57  =>  2    		Training 486 pattern with 98.75% 	Forward time: 	 3.27 sec
2023-04-03 08:53:46,443 			Loss:    2.495e-02    			Backward time: 	 0.09 sec 
2023-04-03 08:53:46,444 ADAM: Layer 0 -> dw_min:9.9978e-01  dw_max:1.0002e+00 lr:1.0000e-03
2023-04-03 08:53:46,444 ADAM: Layer 1 -> dw_min:9.9927e-01  dw_max:1.0008e+00 lr:1.0000e-03
2023-04-03 08:53:46,444 ADAM: Layer 2 -> dw_min:9.9878e-01  dw_max:1.0014e+00 lr:1.0000e-03
2023-04-03 08:53:46,444 ADAM: Layer 3 -> dw_min:9.9941e-01  dw_max:1.0007e+00 lr:1.0000e-03
2023-04-03 08:53:46,527 			Learning rate: weights:   1.000e-03    
2023-04-03 08:53:46,527 			Last test performance: 97.40%
2023-04-03 08:53:46,527 ----------------
2023-04-03 08:53:49,950   57  =>  3    		Training 486 pattern with 99.17% 	Forward time: 	 3.32 sec
2023-04-03 08:53:49,950 			Loss:    1.579e-02    			Backward time: 	 0.10 sec 
2023-04-03 08:53:49,951 ADAM: Layer 0 -> dw_min:9.9982e-01  dw_max:1.0002e+00 lr:1.0000e-03
2023-04-03 08:53:49,951 ADAM: Layer 1 -> dw_min:9.9910e-01  dw_max:1.0007e+00 lr:1.0000e-03
2023-04-03 08:53:49,951 ADAM: Layer 2 -> dw_min:9.9891e-01  dw_max:1.0012e+00 lr:1.0000e-03
2023-04-03 08:53:49,951 ADAM: Layer 3 -> dw_min:9.9947e-01  dw_max:1.0006e+00 lr:1.0000e-03
2023-04-03 08:53:50,139 			Learning rate: weights:   1.000e-03    
2023-04-03 08:53:50,139 			Last test performance: 97.40%
2023-04-03 08:53:50,139 ----------------
2023-04-03 08:53:53,544   57  =>  4    		Training 486 pattern with 99.79% 	Forward time: 	 3.30 sec
2023-04-03 08:53:53,544 			Loss:    9.386e-03    			Backward time: 	 0.09 sec 
2023-04-03 08:53:53,545 ADAM: Layer 0 -> dw_min:9.9984e-01  dw_max:1.0002e+00 lr:1.0000e-03
2023-04-03 08:53:53,545 ADAM: Layer 1 -> dw_min:9.9917e-01  dw_max:1.0006e+00 lr:1.0000e-03
2023-04-03 08:53:53,545 ADAM: Layer 2 -> dw_min:9.9901e-01  dw_max:1.0011e+00 lr:1.0000e-03
2023-04-03 08:53:53,545 ADAM: Layer 3 -> dw_min:9.9952e-01  dw_max:1.0006e+00 lr:1.0000e-03
2023-04-03 08:53:53,735 			Learning rate: weights:   1.000e-03    
2023-04-03 08:53:53,735 			Last test performance: 97.40%
2023-04-03 08:53:53,735 ----------------
2023-04-03 08:53:57,090   57  =>  5    		Training 486 pattern with 99.38% 	Forward time: 	 3.26 sec
2023-04-03 08:53:57,091 			Loss:    3.404e-02    			Backward time: 	 0.09 sec 
2023-04-03 08:53:57,091 ADAM: Layer 0 -> dw_min:9.9978e-01  dw_max:1.0002e+00 lr:1.0000e-03
2023-04-03 08:53:57,091 ADAM: Layer 1 -> dw_min:9.9925e-01  dw_max:1.0007e+00 lr:1.0000e-03
2023-04-03 08:53:57,091 ADAM: Layer 2 -> dw_min:9.9900e-01  dw_max:1.0011e+00 lr:1.0000e-03
2023-04-03 08:53:57,091 ADAM: Layer 3 -> dw_min:9.9957e-01  dw_max:1.0006e+00 lr:1.0000e-03
2023-04-03 08:53:57,113 			Learning rate: weights:   1.000e-03    
2023-04-03 08:53:57,113 			Last test performance: 97.40%
2023-04-03 08:53:57,113 ----------------
2023-04-03 08:54:00,492   57  =>  6    		Training 486 pattern with 99.58% 	Forward time: 	 3.28 sec
2023-04-03 08:54:00,492 			Loss:    9.713e-03    			Backward time: 	 0.10 sec 
2023-04-03 08:54:00,493 ADAM: Layer 0 -> dw_min:9.9980e-01  dw_max:1.0002e+00 lr:1.0000e-03
2023-04-03 08:54:00,493 ADAM: Layer 1 -> dw_min:9.9931e-01  dw_max:1.0006e+00 lr:1.0000e-03
2023-04-03 08:54:00,493 ADAM: Layer 2 -> dw_min:9.9910e-01  dw_max:1.0010e+00 lr:1.0000e-03
2023-04-03 08:54:00,493 ADAM: Layer 3 -> dw_min:9.9960e-01  dw_max:1.0006e+00 lr:1.0000e-03
2023-04-03 08:54:00,539 			Learning rate: weights:   1.000e-03    
2023-04-03 08:54:00,539 			Last test performance: 97.40%
2023-04-03 08:54:00,539 ----------------
2023-04-03 08:54:03,993   57  =>  7    		Training 486 pattern with 99.38% 	Forward time: 	 3.35 sec
2023-04-03 08:54:03,993 			Loss:    1.365e-02    			Backward time: 	 0.10 sec 
2023-04-03 08:54:03,993 ADAM: Layer 0 -> dw_min:9.9975e-01  dw_max:1.0002e+00 lr:1.0000e-03
2023-04-03 08:54:03,994 ADAM: Layer 1 -> dw_min:9.9938e-01  dw_max:1.0007e+00 lr:1.0000e-03
2023-04-03 08:54:03,994 ADAM: Layer 2 -> dw_min:9.9898e-01  dw_max:1.0012e+00 lr:1.0000e-03
2023-04-03 08:54:03,994 ADAM: Layer 3 -> dw_min:9.9951e-01  dw_max:1.0005e+00 lr:1.0000e-03
2023-04-03 08:54:04,085 			Learning rate: weights:   1.000e-03    
2023-04-03 08:54:04,086 			Last test performance: 97.40%
2023-04-03 08:54:04,086 ----------------
2023-04-03 08:54:07,484   57  =>  8    		Training 486 pattern with 99.17% 	Forward time: 	 3.30 sec
2023-04-03 08:54:07,484 			Loss:    2.555e-02    			Backward time: 	 0.09 sec 
2023-04-03 08:54:07,484 ADAM: Layer 0 -> dw_min:9.9979e-01  dw_max:1.0002e+00 lr:1.0000e-03
2023-04-03 08:54:07,484 ADAM: Layer 1 -> dw_min:9.9945e-01  dw_max:1.0006e+00 lr:1.0000e-03
2023-04-03 08:54:07,484 ADAM: Layer 2 -> dw_min:9.9885e-01  dw_max:1.0015e+00 lr:1.0000e-03
2023-04-03 08:54:07,484 ADAM: Layer 3 -> dw_min:9.9941e-01  dw_max:1.0005e+00 lr:1.0000e-03
2023-04-03 08:54:07,502 			Learning rate: weights:   1.000e-03    
2023-04-03 08:54:07,502 			Last test performance: 97.40%
2023-04-03 08:54:07,502 ----------------
2023-04-03 08:54:10,869   57  =>  9    		Training 486 pattern with 99.38% 	Forward time: 	 3.27 sec
2023-04-03 08:54:10,870 			Loss:    1.471e-02    			Backward time: 	 0.09 sec 
2023-04-03 08:54:10,870 ADAM: Layer 0 -> dw_min:9.9982e-01  dw_max:1.0002e+00 lr:1.0000e-03
2023-04-03 08:54:10,870 ADAM: Layer 1 -> dw_min:9.9943e-01  dw_max:1.0008e+00 lr:1.0000e-03
2023-04-03 08:54:10,870 ADAM: Layer 2 -> dw_min:9.9849e-01  dw_max:1.0015e+00 lr:1.0000e-03
2023-04-03 08:54:10,870 ADAM: Layer 3 -> dw_min:9.9947e-01  dw_max:1.0005e+00 lr:1.0000e-03
2023-04-03 08:54:10,926 			Learning rate: weights:   1.000e-03    
2023-04-03 08:54:10,926 			Last test performance: 97.40%
2023-04-03 08:54:10,926 ----------------
2023-04-03 08:54:14,324   57  =>  10   		Training 486 pattern with 99.58% 	Forward time: 	 3.30 sec
2023-04-03 08:54:14,324 			Loss:    1.482e-02    			Backward time: 	 0.10 sec 
2023-04-03 08:54:14,324 ADAM: Layer 0 -> dw_min:9.9975e-01  dw_max:1.0002e+00 lr:1.0000e-03
2023-04-03 08:54:14,324 ADAM: Layer 1 -> dw_min:9.9948e-01  dw_max:1.0008e+00 lr:1.0000e-03
2023-04-03 08:54:14,324 ADAM: Layer 2 -> dw_min:9.9864e-01  dw_max:1.0013e+00 lr:1.0000e-03
2023-04-03 08:54:14,324 ADAM: Layer 3 -> dw_min:9.9952e-01  dw_max:1.0005e+00 lr:1.0000e-03
2023-04-03 08:54:14,396 			Learning rate: weights:   1.000e-03    
2023-04-03 08:54:14,396 			Last test performance: 97.40%
2023-04-03 08:54:14,396 ----------------
2023-04-03 08:54:17,753   57  =>  11   		Training 486 pattern with 99.38% 	Forward time: 	 3.26 sec
2023-04-03 08:54:17,753 			Loss:    1.434e-02    			Backward time: 	 0.09 sec 
2023-04-03 08:54:17,754 ADAM: Layer 0 -> dw_min:9.9976e-01  dw_max:1.0002e+00 lr:1.0000e-03
2023-04-03 08:54:17,754 ADAM: Layer 1 -> dw_min:9.9951e-01  dw_max:1.0007e+00 lr:1.0000e-03
2023-04-03 08:54:17,754 ADAM: Layer 2 -> dw_min:9.9865e-01  dw_max:1.0012e+00 lr:1.0000e-03
2023-04-03 08:54:17,754 ADAM: Layer 3 -> dw_min:9.9952e-01  dw_max:1.0005e+00 lr:1.0000e-03
2023-04-03 08:54:18,037 			Learning rate: weights:   1.000e-03    
2023-04-03 08:54:18,037 			Last test performance: 97.40%
2023-04-03 08:54:18,037 ----------------
2023-04-03 08:54:21,442   57  =>  12   		Training 486 pattern with 99.38% 	Forward time: 	 3.31 sec
2023-04-03 08:54:21,442 			Loss:    1.109e-02    			Backward time: 	 0.09 sec 
2023-04-03 08:54:21,443 ADAM: Layer 0 -> dw_min:9.9983e-01  dw_max:1.0002e+00 lr:1.0000e-03
2023-04-03 08:54:21,443 ADAM: Layer 1 -> dw_min:9.9935e-01  dw_max:1.0006e+00 lr:1.0000e-03
2023-04-03 08:54:21,443 ADAM: Layer 2 -> dw_min:9.9858e-01  dw_max:1.0014e+00 lr:1.0000e-03
2023-04-03 08:54:21,443 ADAM: Layer 3 -> dw_min:9.9909e-01  dw_max:1.0008e+00 lr:1.0000e-03
2023-04-03 08:54:21,542 			Learning rate: weights:   1.000e-03    
2023-04-03 08:54:21,542 			Last test performance: 97.40%
2023-04-03 08:54:21,542 ----------------
2023-04-03 08:54:24,913   57  =>  13   		Training 486 pattern with 99.38% 	Forward time: 	 3.27 sec
2023-04-03 08:54:24,913 			Loss:    1.501e-02    			Backward time: 	 0.09 sec 
2023-04-03 08:54:24,914 ADAM: Layer 0 -> dw_min:9.9982e-01  dw_max:1.0002e+00 lr:1.0000e-03
2023-04-03 08:54:24,914 ADAM: Layer 1 -> dw_min:9.9941e-01  dw_max:1.0007e+00 lr:1.0000e-03
2023-04-03 08:54:24,914 ADAM: Layer 2 -> dw_min:9.9853e-01  dw_max:1.0013e+00 lr:1.0000e-03
2023-04-03 08:54:24,914 ADAM: Layer 3 -> dw_min:9.9913e-01  dw_max:1.0008e+00 lr:1.0000e-03
2023-04-03 08:54:25,034 			Learning rate: weights:   1.000e-03    
2023-04-03 08:54:25,034 			Last test performance: 97.40%
2023-04-03 08:54:25,034 ----------------
2023-04-03 08:54:28,430   57  =>  14   		Training 486 pattern with 98.75% 	Forward time: 	 3.30 sec
2023-04-03 08:54:28,430 			Loss:    3.100e-02    			Backward time: 	 0.10 sec 
2023-04-03 08:54:28,430 ADAM: Layer 0 -> dw_min:9.9975e-01  dw_max:1.0003e+00 lr:1.0000e-03
2023-04-03 08:54:28,430 ADAM: Layer 1 -> dw_min:9.9941e-01  dw_max:1.0007e+00 lr:1.0000e-03
2023-04-03 08:54:28,430 ADAM: Layer 2 -> dw_min:9.9867e-01  dw_max:1.0012e+00 lr:1.0000e-03
2023-04-03 08:54:28,431 ADAM: Layer 3 -> dw_min:9.9922e-01  dw_max:1.0007e+00 lr:1.0000e-03
2023-04-03 08:54:28,474 			Learning rate: weights:   1.000e-03    
2023-04-03 08:54:28,474 			Last test performance: 97.40%
2023-04-03 08:54:28,474 ----------------
2023-04-03 08:54:31,908   57  =>  15   		Training 486 pattern with 99.38% 	Forward time: 	 3.33 sec
2023-04-03 08:54:31,908 			Loss:    2.838e-02    			Backward time: 	 0.09 sec 
2023-04-03 08:54:31,908 ADAM: Layer 0 -> dw_min:9.9978e-01  dw_max:1.0003e+00 lr:1.0000e-03
2023-04-03 08:54:31,909 ADAM: Layer 1 -> dw_min:9.9947e-01  dw_max:1.0006e+00 lr:1.0000e-03
2023-04-03 08:54:31,909 ADAM: Layer 2 -> dw_min:9.9881e-01  dw_max:1.0011e+00 lr:1.0000e-03
2023-04-03 08:54:31,909 ADAM: Layer 3 -> dw_min:9.9912e-01  dw_max:1.0007e+00 lr:1.0000e-03
2023-04-03 08:54:31,924 			Learning rate: weights:   1.000e-03    
2023-04-03 08:54:31,924 			Last test performance: 97.40%
2023-04-03 08:54:31,924 ----------------
2023-04-03 08:54:35,290   57  =>  16   		Training 486 pattern with 99.38% 	Forward time: 	 3.26 sec
2023-04-03 08:54:35,290 			Loss:    1.261e-02    			Backward time: 	 0.10 sec 
2023-04-03 08:54:35,290 ADAM: Layer 0 -> dw_min:9.9974e-01  dw_max:1.0003e+00 lr:1.0000e-03
2023-04-03 08:54:35,291 ADAM: Layer 1 -> dw_min:9.9951e-01  dw_max:1.0006e+00 lr:1.0000e-03
2023-04-03 08:54:35,291 ADAM: Layer 2 -> dw_min:9.9892e-01  dw_max:1.0015e+00 lr:1.0000e-03
2023-04-03 08:54:35,291 ADAM: Layer 3 -> dw_min:9.9920e-01  dw_max:1.0006e+00 lr:1.0000e-03
2023-04-03 08:54:35,363 			Learning rate: weights:   1.000e-03    
2023-04-03 08:54:35,363 			Last test performance: 97.40%
2023-04-03 08:54:35,363 ----------------
2023-04-03 08:54:38,759   57  =>  17   		Training 486 pattern with 100.00% 	Forward time: 	 3.30 sec
2023-04-03 08:54:38,759 			Loss:    7.778e-03    			Backward time: 	 0.09 sec 
2023-04-03 08:54:38,760 ADAM: Layer 0 -> dw_min:9.9976e-01  dw_max:1.0002e+00 lr:1.0000e-03
2023-04-03 08:54:38,760 ADAM: Layer 1 -> dw_min:9.9949e-01  dw_max:1.0006e+00 lr:1.0000e-03
2023-04-03 08:54:38,760 ADAM: Layer 2 -> dw_min:9.9862e-01  dw_max:1.0014e+00 lr:1.0000e-03
2023-04-03 08:54:38,760 ADAM: Layer 3 -> dw_min:9.9912e-01  dw_max:1.0005e+00 lr:1.0000e-03
2023-04-03 08:54:38,825 			Learning rate: weights:   1.000e-03    
2023-04-03 08:54:38,825 			Last test performance: 97.40%
2023-04-03 08:54:38,825 ----------------
2023-04-03 08:54:42,222   57  =>  18   		Training 486 pattern with 99.38% 	Forward time: 	 3.30 sec
2023-04-03 08:54:42,222 			Loss:    1.679e-02    			Backward time: 	 0.09 sec 
2023-04-03 08:54:42,222 ADAM: Layer 0 -> dw_min:9.9983e-01  dw_max:1.0002e+00 lr:1.0000e-03
2023-04-03 08:54:42,222 ADAM: Layer 1 -> dw_min:9.9947e-01  dw_max:1.0005e+00 lr:1.0000e-03
2023-04-03 08:54:42,223 ADAM: Layer 2 -> dw_min:9.9856e-01  dw_max:1.0015e+00 lr:1.0000e-03
2023-04-03 08:54:42,223 ADAM: Layer 3 -> dw_min:9.9921e-01  dw_max:1.0009e+00 lr:1.0000e-03
2023-04-03 08:54:42,353 			Learning rate: weights:   1.000e-03    
2023-04-03 08:54:42,353 			Last test performance: 97.40%
2023-04-03 08:54:42,353 ----------------
2023-04-03 08:54:45,738   57  =>  19   		Training 486 pattern with 99.58% 	Forward time: 	 3.29 sec
2023-04-03 08:54:45,738 			Loss:    1.331e-02    			Backward time: 	 0.09 sec 
2023-04-03 08:54:45,739 ADAM: Layer 0 -> dw_min:9.9982e-01  dw_max:1.0002e+00 lr:1.0000e-03
2023-04-03 08:54:45,739 ADAM: Layer 1 -> dw_min:9.9939e-01  dw_max:1.0005e+00 lr:1.0000e-03
2023-04-03 08:54:45,739 ADAM: Layer 2 -> dw_min:9.9870e-01  dw_max:1.0013e+00 lr:1.0000e-03
2023-04-03 08:54:45,739 ADAM: Layer 3 -> dw_min:9.9929e-01  dw_max:1.0008e+00 lr:1.0000e-03
2023-04-03 08:54:45,867 			Learning rate: weights:   1.000e-03    
2023-04-03 08:54:45,867 			Last test performance: 97.40%
2023-04-03 08:54:45,867 ----------------
2023-04-03 08:54:49,284   57  =>  20   		Training 486 pattern with 99.79% 	Forward time: 	 3.32 sec
2023-04-03 08:54:49,284 			Loss:    5.762e-03    			Backward time: 	 0.10 sec 
2023-04-03 08:54:49,285 ADAM: Layer 0 -> dw_min:9.9982e-01  dw_max:1.0002e+00 lr:1.0000e-03
2023-04-03 08:54:49,285 ADAM: Layer 1 -> dw_min:9.9892e-01  dw_max:1.0005e+00 lr:1.0000e-03
2023-04-03 08:54:49,285 ADAM: Layer 2 -> dw_min:9.9881e-01  dw_max:1.0013e+00 lr:1.0000e-03
2023-04-03 08:54:49,285 ADAM: Layer 3 -> dw_min:9.9936e-01  dw_max:1.0009e+00 lr:1.0000e-03
2023-04-03 08:54:49,362 			Learning rate: weights:   1.000e-03    
2023-04-03 08:54:49,362 			Last test performance: 97.40%
2023-04-03 08:54:49,362 ----------------
2023-04-03 08:54:52,741   57  =>  21   		Training 486 pattern with 99.38% 	Forward time: 	 3.28 sec
2023-04-03 08:54:52,741 			Loss:    2.736e-02    			Backward time: 	 0.09 sec 
2023-04-03 08:54:52,742 ADAM: Layer 0 -> dw_min:9.9974e-01  dw_max:1.0002e+00 lr:1.0000e-03
2023-04-03 08:54:52,742 ADAM: Layer 1 -> dw_min:9.9905e-01  dw_max:1.0007e+00 lr:1.0000e-03
2023-04-03 08:54:52,742 ADAM: Layer 2 -> dw_min:9.9893e-01  dw_max:1.0011e+00 lr:1.0000e-03
2023-04-03 08:54:52,742 ADAM: Layer 3 -> dw_min:9.9936e-01  dw_max:1.0008e+00 lr:1.0000e-03
2023-04-03 08:54:52,775 			Learning rate: weights:   1.000e-03    
2023-04-03 08:54:52,775 			Last test performance: 97.40%
2023-04-03 08:54:52,775 ----------------
2023-04-03 08:54:56,126   57  =>  22   		Training 486 pattern with 99.38% 	Forward time: 	 3.25 sec
2023-04-03 08:54:56,126 			Loss:    2.022e-02    			Backward time: 	 0.09 sec 
2023-04-03 08:54:56,127 ADAM: Layer 0 -> dw_min:9.9975e-01  dw_max:1.0002e+00 lr:1.0000e-03
2023-04-03 08:54:56,127 ADAM: Layer 1 -> dw_min:9.9914e-01  dw_max:1.0007e+00 lr:1.0000e-03
2023-04-03 08:54:56,127 ADAM: Layer 2 -> dw_min:9.9847e-01  dw_max:1.0014e+00 lr:1.0000e-03
2023-04-03 08:54:56,127 ADAM: Layer 3 -> dw_min:9.9932e-01  dw_max:1.0009e+00 lr:1.0000e-03
2023-04-03 08:54:56,153 			Learning rate: weights:   1.000e-03    
2023-04-03 08:54:56,153 			Last test performance: 97.40%
2023-04-03 08:54:56,153 ----------------
2023-04-03 08:54:59,556   57  =>  23   		Training 486 pattern with 99.38% 	Forward time: 	 3.30 sec
2023-04-03 08:54:59,556 			Loss:    2.551e-02    			Backward time: 	 0.09 sec 
2023-04-03 08:54:59,556 ADAM: Layer 0 -> dw_min:9.9979e-01  dw_max:1.0002e+00 lr:1.0000e-03
2023-04-03 08:54:59,556 ADAM: Layer 1 -> dw_min:9.9918e-01  dw_max:1.0009e+00 lr:1.0000e-03
2023-04-03 08:54:59,556 ADAM: Layer 2 -> dw_min:9.9862e-01  dw_max:1.0013e+00 lr:1.0000e-03
2023-04-03 08:54:59,556 ADAM: Layer 3 -> dw_min:9.9939e-01  dw_max:1.0008e+00 lr:1.0000e-03
2023-04-03 08:54:59,636 			Learning rate: weights:   1.000e-03    
2023-04-03 08:54:59,636 			Last test performance: 97.40%
2023-04-03 08:54:59,636 ----------------
2023-04-03 08:55:03,078   57  =>  24   		Training 486 pattern with 99.38% 	Forward time: 	 3.34 sec
2023-04-03 08:55:03,078 			Loss:    2.800e-02    			Backward time: 	 0.09 sec 
2023-04-03 08:55:03,079 ADAM: Layer 0 -> dw_min:9.9975e-01  dw_max:1.0002e+00 lr:1.0000e-03
2023-04-03 08:55:03,079 ADAM: Layer 1 -> dw_min:9.9927e-01  dw_max:1.0008e+00 lr:1.0000e-03
2023-04-03 08:55:03,079 ADAM: Layer 2 -> dw_min:9.9876e-01  dw_max:1.0012e+00 lr:1.0000e-03
2023-04-03 08:55:03,079 ADAM: Layer 3 -> dw_min:9.9945e-01  dw_max:1.0007e+00 lr:1.0000e-03
2023-04-03 08:55:03,112 			Learning rate: weights:   1.000e-03    
2023-04-03 08:55:03,112 			Last test performance: 97.40%
2023-04-03 08:55:03,112 ----------------
2023-04-03 08:55:06,522   57  =>  25   		Training 486 pattern with 99.17% 	Forward time: 	 3.31 sec
2023-04-03 08:55:06,522 			Loss:    2.358e-02    			Backward time: 	 0.10 sec 
2023-04-03 08:55:06,522 ADAM: Layer 0 -> dw_min:9.9975e-01  dw_max:1.0002e+00 lr:1.0000e-03
2023-04-03 08:55:06,522 ADAM: Layer 1 -> dw_min:9.9933e-01  dw_max:1.0008e+00 lr:1.0000e-03
2023-04-03 08:55:06,523 ADAM: Layer 2 -> dw_min:9.9888e-01  dw_max:1.0012e+00 lr:1.0000e-03
2023-04-03 08:55:06,523 ADAM: Layer 3 -> dw_min:9.9948e-01  dw_max:1.0006e+00 lr:1.0000e-03
2023-04-03 08:55:06,603 			Learning rate: weights:   1.000e-03    
2023-04-03 08:55:06,603 			Last test performance: 97.40%
2023-04-03 08:55:06,603 ----------------
2023-04-03 08:55:10,031   57  =>  26   		Training 486 pattern with 99.17% 	Forward time: 	 3.33 sec
2023-04-03 08:55:10,031 			Loss:    3.843e-02    			Backward time: 	 0.10 sec 
2023-04-03 08:55:10,032 ADAM: Layer 0 -> dw_min:9.9976e-01  dw_max:1.0002e+00 lr:1.0000e-03
2023-04-03 08:55:10,032 ADAM: Layer 1 -> dw_min:9.9940e-01  dw_max:1.0007e+00 lr:1.0000e-03
2023-04-03 08:55:10,032 ADAM: Layer 2 -> dw_min:9.9886e-01  dw_max:1.0011e+00 lr:1.0000e-03
2023-04-03 08:55:10,032 ADAM: Layer 3 -> dw_min:9.9953e-01  dw_max:1.0006e+00 lr:1.0000e-03
2023-04-03 08:55:10,069 			Learning rate: weights:   1.000e-03    
2023-04-03 08:55:10,069 			Last test performance: 97.40%
2023-04-03 08:55:10,069 ----------------
2023-04-03 08:55:13,474   57  =>  27   		Training 486 pattern with 99.79% 	Forward time: 	 3.31 sec
2023-04-03 08:55:13,475 			Loss:    1.093e-02    			Backward time: 	 0.09 sec 
2023-04-03 08:55:13,475 ADAM: Layer 0 -> dw_min:9.9975e-01  dw_max:1.0002e+00 lr:1.0000e-03
2023-04-03 08:55:13,475 ADAM: Layer 1 -> dw_min:9.9945e-01  dw_max:1.0009e+00 lr:1.0000e-03
2023-04-03 08:55:13,475 ADAM: Layer 2 -> dw_min:9.9842e-01  dw_max:1.0011e+00 lr:1.0000e-03
2023-04-03 08:55:13,475 ADAM: Layer 3 -> dw_min:9.9959e-01  dw_max:1.0011e+00 lr:1.0000e-03
2023-04-03 08:55:13,612 			Learning rate: weights:   1.000e-03    
2023-04-03 08:55:13,612 			Last test performance: 97.40%
2023-04-03 08:55:13,612 ----------------
2023-04-03 08:55:17,060   57  =>  28   		Training 486 pattern with 99.79% 	Forward time: 	 3.35 sec
2023-04-03 08:55:17,060 			Loss:    1.675e-02    			Backward time: 	 0.09 sec 
2023-04-03 08:55:17,061 ADAM: Layer 0 -> dw_min:9.9979e-01  dw_max:1.0002e+00 lr:1.0000e-03
2023-04-03 08:55:17,061 ADAM: Layer 1 -> dw_min:9.9953e-01  dw_max:1.0008e+00 lr:1.0000e-03
2023-04-03 08:55:17,061 ADAM: Layer 2 -> dw_min:9.9858e-01  dw_max:1.0010e+00 lr:1.0000e-03
2023-04-03 08:55:17,061 ADAM: Layer 3 -> dw_min:9.9950e-01  dw_max:1.0010e+00 lr:1.0000e-03
2023-04-03 08:55:17,181 			Learning rate: weights:   1.000e-03    
2023-04-03 08:55:17,181 			Last test performance: 97.40%
2023-04-03 08:55:17,181 ----------------
2023-04-03 08:55:20,547   57  =>  29   		Training 486 pattern with 99.58% 	Forward time: 	 3.27 sec
2023-04-03 08:55:20,547 			Loss:    1.657e-02    			Backward time: 	 0.09 sec 
2023-04-03 08:55:20,548 ADAM: Layer 0 -> dw_min:9.9978e-01  dw_max:1.0002e+00 lr:1.0000e-03
2023-04-03 08:55:20,548 ADAM: Layer 1 -> dw_min:9.9937e-01  dw_max:1.0007e+00 lr:1.0000e-03
2023-04-03 08:55:20,548 ADAM: Layer 2 -> dw_min:9.9872e-01  dw_max:1.0010e+00 lr:1.0000e-03
2023-04-03 08:55:20,548 ADAM: Layer 3 -> dw_min:9.9953e-01  dw_max:1.0009e+00 lr:1.0000e-03
2023-04-03 08:55:20,627 			Learning rate: weights:   1.000e-03    
2023-04-03 08:55:20,627 			Last test performance: 97.40%
2023-04-03 08:55:20,627 ----------------
2023-04-03 08:55:24,002   57  =>  30   		Training 486 pattern with 99.38% 	Forward time: 	 3.27 sec
2023-04-03 08:55:24,002 			Loss:    1.306e-02    			Backward time: 	 0.09 sec 
2023-04-03 08:55:24,003 ADAM: Layer 0 -> dw_min:9.9979e-01  dw_max:1.0002e+00 lr:1.0000e-03
2023-04-03 08:55:24,003 ADAM: Layer 1 -> dw_min:9.9937e-01  dw_max:1.0007e+00 lr:1.0000e-03
2023-04-03 08:55:24,003 ADAM: Layer 2 -> dw_min:9.9867e-01  dw_max:1.0015e+00 lr:1.0000e-03
2023-04-03 08:55:24,003 ADAM: Layer 3 -> dw_min:9.9942e-01  dw_max:1.0008e+00 lr:1.0000e-03
2023-04-03 08:55:24,025 			Learning rate: weights:   1.000e-03    
2023-04-03 08:55:24,025 			Last test performance: 97.40%
2023-04-03 08:55:24,025 ----------------
2023-04-03 08:55:27,397   57  =>  31   		Training 486 pattern with 99.17% 	Forward time: 	 3.27 sec
2023-04-03 08:55:27,397 			Loss:    1.938e-02    			Backward time: 	 0.09 sec 
2023-04-03 08:55:27,397 ADAM: Layer 0 -> dw_min:9.9981e-01  dw_max:1.0002e+00 lr:1.0000e-03
2023-04-03 08:55:27,397 ADAM: Layer 1 -> dw_min:9.9944e-01  dw_max:1.0006e+00 lr:1.0000e-03
2023-04-03 08:55:27,397 ADAM: Layer 2 -> dw_min:9.9883e-01  dw_max:1.0014e+00 lr:1.0000e-03
2023-04-03 08:55:27,397 ADAM: Layer 3 -> dw_min:9.9948e-01  dw_max:1.0007e+00 lr:1.0000e-03
2023-04-03 08:55:27,490 			Learning rate: weights:   1.000e-03    
2023-04-03 08:55:27,490 			Last test performance: 97.40%
2023-04-03 08:55:27,490 ----------------
2023-04-03 08:55:30,934   57  =>  32   		Training 486 pattern with 98.96% 	Forward time: 	 3.34 sec
2023-04-03 08:55:30,934 			Loss:    3.799e-02    			Backward time: 	 0.09 sec 
2023-04-03 08:55:30,935 ADAM: Layer 0 -> dw_min:9.9977e-01  dw_max:1.0002e+00 lr:1.0000e-03
2023-04-03 08:55:30,935 ADAM: Layer 1 -> dw_min:9.9925e-01  dw_max:1.0006e+00 lr:1.0000e-03
2023-04-03 08:55:30,935 ADAM: Layer 2 -> dw_min:9.9886e-01  dw_max:1.0012e+00 lr:1.0000e-03
2023-04-03 08:55:30,935 ADAM: Layer 3 -> dw_min:9.9922e-01  dw_max:1.0010e+00 lr:1.0000e-03
2023-04-03 08:55:31,113 			Learning rate: weights:   1.000e-03    
2023-04-03 08:55:31,114 			Last test performance: 97.40%
2023-04-03 08:55:31,114 ----------------
2023-04-03 08:55:34,549   57  =>  33   		Training 486 pattern with 99.58% 	Forward time: 	 3.33 sec
2023-04-03 08:55:34,549 			Loss:    1.054e-02    			Backward time: 	 0.10 sec 
2023-04-03 08:55:34,549 ADAM: Layer 0 -> dw_min:9.9977e-01  dw_max:1.0002e+00 lr:1.0000e-03
2023-04-03 08:55:34,549 ADAM: Layer 1 -> dw_min:9.9929e-01  dw_max:1.0005e+00 lr:1.0000e-03
2023-04-03 08:55:34,549 ADAM: Layer 2 -> dw_min:9.9879e-01  dw_max:1.0012e+00 lr:1.0000e-03
2023-04-03 08:55:34,550 ADAM: Layer 3 -> dw_min:9.9930e-01  dw_max:1.0009e+00 lr:1.0000e-03
2023-04-03 08:55:34,678 			Learning rate: weights:   1.000e-03    
2023-04-03 08:55:34,678 			Last test performance: 97.40%
2023-04-03 08:55:34,678 ----------------
2023-04-03 08:55:38,051   57  =>  34   		Training 486 pattern with 99.38% 	Forward time: 	 3.27 sec
2023-04-03 08:55:38,051 			Loss:    2.109e-02    			Backward time: 	 0.09 sec 
2023-04-03 08:55:38,051 ADAM: Layer 0 -> dw_min:9.9981e-01  dw_max:1.0002e+00 lr:1.0000e-03
2023-04-03 08:55:38,051 ADAM: Layer 1 -> dw_min:9.9934e-01  dw_max:1.0008e+00 lr:1.0000e-03
2023-04-03 08:55:38,051 ADAM: Layer 2 -> dw_min:9.9891e-01  dw_max:1.0010e+00 lr:1.0000e-03
2023-04-03 08:55:38,051 ADAM: Layer 3 -> dw_min:9.9937e-01  dw_max:1.0008e+00 lr:1.0000e-03
2023-04-03 08:55:38,085 			Learning rate: weights:   1.000e-03    
2023-04-03 08:55:38,085 			Last test performance: 97.40%
2023-04-03 08:55:38,085 ----------------
2023-04-03 08:55:41,455   57  =>  35   		Training 486 pattern with 99.58% 	Forward time: 	 3.27 sec
2023-04-03 08:55:41,455 			Loss:    1.336e-02    			Backward time: 	 0.09 sec 
2023-04-03 08:55:41,455 ADAM: Layer 0 -> dw_min:9.9978e-01  dw_max:1.0002e+00 lr:1.0000e-03
2023-04-03 08:55:41,455 ADAM: Layer 1 -> dw_min:9.9938e-01  dw_max:1.0007e+00 lr:1.0000e-03
2023-04-03 08:55:41,455 ADAM: Layer 2 -> dw_min:9.9901e-01  dw_max:1.0009e+00 lr:1.0000e-03
2023-04-03 08:55:41,455 ADAM: Layer 3 -> dw_min:9.9944e-01  dw_max:1.0007e+00 lr:1.0000e-03
2023-04-03 08:55:41,493 			Learning rate: weights:   1.000e-03    
2023-04-03 08:55:41,493 			Last test performance: 97.40%
2023-04-03 08:55:41,493 ----------------
2023-04-03 08:55:44,864   57  =>  36   		Training 486 pattern with 99.79% 	Forward time: 	 3.27 sec
2023-04-03 08:55:44,864 			Loss:    1.234e-02    			Backward time: 	 0.09 sec 
2023-04-03 08:55:44,865 ADAM: Layer 0 -> dw_min:9.9979e-01  dw_max:1.0002e+00 lr:1.0000e-03
2023-04-03 08:55:44,865 ADAM: Layer 1 -> dw_min:9.9943e-01  dw_max:1.0007e+00 lr:1.0000e-03
2023-04-03 08:55:44,865 ADAM: Layer 2 -> dw_min:9.9890e-01  dw_max:1.0008e+00 lr:1.0000e-03
2023-04-03 08:55:44,865 ADAM: Layer 3 -> dw_min:9.9949e-01  dw_max:1.0006e+00 lr:1.0000e-03
2023-04-03 08:55:44,930 			Learning rate: weights:   1.000e-03    
2023-04-03 08:55:44,930 			Last test performance: 97.40%
2023-04-03 08:55:44,930 ----------------
2023-04-03 08:55:48,279   57  =>  37   		Training 486 pattern with 98.96% 	Forward time: 	 3.25 sec
2023-04-03 08:55:48,279 			Loss:    2.209e-02    			Backward time: 	 0.09 sec 
2023-04-03 08:55:48,280 ADAM: Layer 0 -> dw_min:9.9976e-01  dw_max:1.0002e+00 lr:1.0000e-03
2023-04-03 08:55:48,280 ADAM: Layer 1 -> dw_min:9.9940e-01  dw_max:1.0008e+00 lr:1.0000e-03
2023-04-03 08:55:48,280 ADAM: Layer 2 -> dw_min:9.9860e-01  dw_max:1.0012e+00 lr:1.0000e-03
2023-04-03 08:55:48,280 ADAM: Layer 3 -> dw_min:9.9955e-01  dw_max:1.0008e+00 lr:1.0000e-03
2023-04-03 08:55:48,372 			Learning rate: weights:   1.000e-03    
2023-04-03 08:55:48,372 			Last test performance: 97.40%
2023-04-03 08:55:48,372 ----------------
2023-04-03 08:55:51,765   57  =>  38   		Training 486 pattern with 99.17% 	Forward time: 	 3.29 sec
2023-04-03 08:55:51,765 			Loss:    2.581e-02    			Backward time: 	 0.10 sec 
2023-04-03 08:55:51,765 ADAM: Layer 0 -> dw_min:9.9978e-01  dw_max:1.0003e+00 lr:1.0000e-03
2023-04-03 08:55:51,765 ADAM: Layer 1 -> dw_min:9.9928e-01  dw_max:1.0007e+00 lr:1.0000e-03
2023-04-03 08:55:51,765 ADAM: Layer 2 -> dw_min:9.9840e-01  dw_max:1.0014e+00 lr:1.0000e-03
2023-04-03 08:55:51,765 ADAM: Layer 3 -> dw_min:9.9954e-01  dw_max:1.0006e+00 lr:1.0000e-03
2023-04-03 08:55:51,898 			Learning rate: weights:   1.000e-03    
2023-04-03 08:55:51,898 			Last test performance: 97.40%
2023-04-03 08:55:51,898 ----------------
2023-04-03 08:55:55,335   57  =>  39   		Training 486 pattern with 99.79% 	Forward time: 	 3.34 sec
2023-04-03 08:55:55,335 			Loss:    1.237e-02    			Backward time: 	 0.10 sec 
2023-04-03 08:55:55,335 ADAM: Layer 0 -> dw_min:9.9977e-01  dw_max:1.0003e+00 lr:1.0000e-03
2023-04-03 08:55:55,335 ADAM: Layer 1 -> dw_min:9.9920e-01  dw_max:1.0007e+00 lr:1.0000e-03
2023-04-03 08:55:55,336 ADAM: Layer 2 -> dw_min:9.9859e-01  dw_max:1.0014e+00 lr:1.0000e-03
2023-04-03 08:55:55,336 ADAM: Layer 3 -> dw_min:9.9941e-01  dw_max:1.0006e+00 lr:1.0000e-03
2023-04-03 08:55:55,455 			Learning rate: weights:   1.000e-03    
2023-04-03 08:55:55,455 			Last test performance: 97.40%
2023-04-03 08:55:55,455 ----------------
2023-04-03 08:55:58,893   57  =>  40   		Training 486 pattern with 99.58% 	Forward time: 	 3.34 sec
2023-04-03 08:55:58,893 			Loss:    1.660e-02    			Backward time: 	 0.09 sec 
2023-04-03 08:55:58,894 ADAM: Layer 0 -> dw_min:9.9980e-01  dw_max:1.0003e+00 lr:1.0000e-03
2023-04-03 08:55:58,894 ADAM: Layer 1 -> dw_min:9.9927e-01  dw_max:1.0006e+00 lr:1.0000e-03
2023-04-03 08:55:58,894 ADAM: Layer 2 -> dw_min:9.9873e-01  dw_max:1.0012e+00 lr:1.0000e-03
2023-04-03 08:55:58,894 ADAM: Layer 3 -> dw_min:9.9947e-01  dw_max:1.0005e+00 lr:1.0000e-03
2023-04-03 08:55:58,950 			Learning rate: weights:   1.000e-03    
2023-04-03 08:55:58,950 			Last test performance: 97.40%
2023-04-03 08:55:58,950 ----------------
2023-04-03 08:56:02,339   57  =>  41   		Training 486 pattern with 99.58% 	Forward time: 	 3.29 sec
2023-04-03 08:56:02,339 			Loss:    8.068e-03    			Backward time: 	 0.10 sec 
2023-04-03 08:56:02,340 ADAM: Layer 0 -> dw_min:9.9982e-01  dw_max:1.0002e+00 lr:1.0000e-03
2023-04-03 08:56:02,340 ADAM: Layer 1 -> dw_min:9.9946e-01  dw_max:1.0006e+00 lr:1.0000e-03
2023-04-03 08:56:02,340 ADAM: Layer 2 -> dw_min:9.9886e-01  dw_max:1.0014e+00 lr:1.0000e-03
2023-04-03 08:56:02,340 ADAM: Layer 3 -> dw_min:9.9906e-01  dw_max:1.0005e+00 lr:1.0000e-03
2023-04-03 08:56:02,354 			Learning rate: weights:   1.000e-03    
2023-04-03 08:56:02,354 			Last test performance: 97.40%
2023-04-03 08:56:02,354 ----------------
2023-04-03 08:56:05,765   57  =>  42   		Training 486 pattern with 99.17% 	Forward time: 	 3.31 sec
2023-04-03 08:56:05,765 			Loss:    2.249e-02    			Backward time: 	 0.10 sec 
2023-04-03 08:56:05,765 ADAM: Layer 0 -> dw_min:9.9982e-01  dw_max:1.0002e+00 lr:1.0000e-03
2023-04-03 08:56:05,766 ADAM: Layer 1 -> dw_min:9.9950e-01  dw_max:1.0008e+00 lr:1.0000e-03
2023-04-03 08:56:05,766 ADAM: Layer 2 -> dw_min:9.9845e-01  dw_max:1.0012e+00 lr:1.0000e-03
2023-04-03 08:56:05,766 ADAM: Layer 3 -> dw_min:9.9887e-01  dw_max:1.0015e+00 lr:1.0000e-03
2023-04-03 08:56:05,801 			Learning rate: weights:   1.000e-03    
2023-04-03 08:56:05,801 			Last test performance: 97.40%
2023-04-03 08:56:05,801 ----------------
2023-04-03 08:56:09,195   57  =>  43   		Training 486 pattern with 99.38% 	Forward time: 	 3.29 sec
2023-04-03 08:56:09,196 			Loss:    1.307e-02    			Backward time: 	 0.09 sec 
2023-04-03 08:56:09,196 ADAM: Layer 0 -> dw_min:9.9982e-01  dw_max:1.0002e+00 lr:1.0000e-03
2023-04-03 08:56:09,196 ADAM: Layer 1 -> dw_min:9.9933e-01  dw_max:1.0007e+00 lr:1.0000e-03
2023-04-03 08:56:09,196 ADAM: Layer 2 -> dw_min:9.9860e-01  dw_max:1.0013e+00 lr:1.0000e-03
2023-04-03 08:56:09,196 ADAM: Layer 3 -> dw_min:9.9899e-01  dw_max:1.0014e+00 lr:1.0000e-03
2023-04-03 08:56:09,248 			Learning rate: weights:   1.000e-03    
2023-04-03 08:56:09,248 			Last test performance: 97.40%
2023-04-03 08:56:09,248 ----------------
2023-04-03 08:56:12,653   57  =>  44   		Training 486 pattern with 99.38% 	Forward time: 	 3.31 sec
2023-04-03 08:56:12,653 			Loss:    1.692e-02    			Backward time: 	 0.09 sec 
2023-04-03 08:56:12,653 ADAM: Layer 0 -> dw_min:9.9981e-01  dw_max:1.0002e+00 lr:1.0000e-03
2023-04-03 08:56:12,653 ADAM: Layer 1 -> dw_min:9.9939e-01  dw_max:1.0007e+00 lr:1.0000e-03
2023-04-03 08:56:12,653 ADAM: Layer 2 -> dw_min:9.9874e-01  dw_max:1.0012e+00 lr:1.0000e-03
2023-04-03 08:56:12,653 ADAM: Layer 3 -> dw_min:9.9909e-01  dw_max:1.0012e+00 lr:1.0000e-03
2023-04-03 08:56:12,752 			Learning rate: weights:   1.000e-03    
2023-04-03 08:56:12,752 			Last test performance: 97.40%
2023-04-03 08:56:12,752 ----------------
2023-04-03 08:56:16,131   57  =>  45   		Training 486 pattern with 99.17% 	Forward time: 	 3.28 sec
2023-04-03 08:56:16,131 			Loss:    1.603e-02    			Backward time: 	 0.09 sec 
2023-04-03 08:56:16,131 ADAM: Layer 0 -> dw_min:9.9982e-01  dw_max:1.0002e+00 lr:1.0000e-03
2023-04-03 08:56:16,131 ADAM: Layer 1 -> dw_min:9.9948e-01  dw_max:1.0006e+00 lr:1.0000e-03
2023-04-03 08:56:16,131 ADAM: Layer 2 -> dw_min:9.9861e-01  dw_max:1.0011e+00 lr:1.0000e-03
2023-04-03 08:56:16,131 ADAM: Layer 3 -> dw_min:9.9918e-01  dw_max:1.0011e+00 lr:1.0000e-03
2023-04-03 08:56:16,146 			Learning rate: weights:   1.000e-03    
2023-04-03 08:56:16,146 			Last test performance: 97.40%
2023-04-03 08:56:16,146 ----------------
2023-04-03 08:56:19,567   57  =>  46   		Training 486 pattern with 99.17% 	Forward time: 	 3.32 sec
2023-04-03 08:56:19,567 			Loss:    2.472e-02    			Backward time: 	 0.10 sec 
2023-04-03 08:56:19,567 ADAM: Layer 0 -> dw_min:9.9980e-01  dw_max:1.0002e+00 lr:1.0000e-03
2023-04-03 08:56:19,567 ADAM: Layer 1 -> dw_min:9.9945e-01  dw_max:1.0006e+00 lr:1.0000e-03
2023-04-03 08:56:19,567 ADAM: Layer 2 -> dw_min:9.9875e-01  dw_max:1.0011e+00 lr:1.0000e-03
2023-04-03 08:56:19,567 ADAM: Layer 3 -> dw_min:9.9926e-01  dw_max:1.0010e+00 lr:1.0000e-03
2023-04-03 08:56:19,599 			Learning rate: weights:   1.000e-03    
2023-04-03 08:56:19,599 			Last test performance: 97.40%
2023-04-03 08:56:19,599 ----------------
2023-04-03 08:56:22,933   57  =>  47   		Training 486 pattern with 98.75% 	Forward time: 	 3.23 sec
2023-04-03 08:56:22,933 			Loss:    3.018e-02    			Backward time: 	 0.09 sec 
2023-04-03 08:56:22,934 ADAM: Layer 0 -> dw_min:9.9976e-01  dw_max:1.0002e+00 lr:1.0000e-03
2023-04-03 08:56:22,934 ADAM: Layer 1 -> dw_min:9.9940e-01  dw_max:1.0006e+00 lr:1.0000e-03
2023-04-03 08:56:22,934 ADAM: Layer 2 -> dw_min:9.9853e-01  dw_max:1.0012e+00 lr:1.0000e-03
2023-04-03 08:56:22,934 ADAM: Layer 3 -> dw_min:9.9933e-01  dw_max:1.0009e+00 lr:1.0000e-03
2023-04-03 08:56:23,057 			Learning rate: weights:   1.000e-03    
2023-04-03 08:56:23,058 			Last test performance: 97.40%
2023-04-03 08:56:23,058 ----------------
2023-04-03 08:56:26,433   57  =>  48   		Training 486 pattern with 99.17% 	Forward time: 	 3.27 sec
2023-04-03 08:56:26,433 			Loss:    1.738e-02    			Backward time: 	 0.09 sec 
2023-04-03 08:56:26,433 ADAM: Layer 0 -> dw_min:9.9978e-01  dw_max:1.0003e+00 lr:1.0000e-03
2023-04-03 08:56:26,433 ADAM: Layer 1 -> dw_min:9.9927e-01  dw_max:1.0006e+00 lr:1.0000e-03
2023-04-03 08:56:26,433 ADAM: Layer 2 -> dw_min:9.9868e-01  dw_max:1.0015e+00 lr:1.0000e-03
2023-04-03 08:56:26,433 ADAM: Layer 3 -> dw_min:9.9940e-01  dw_max:1.0008e+00 lr:1.0000e-03
2023-04-03 08:56:26,526 			Learning rate: weights:   1.000e-03    
2023-04-03 08:56:26,526 			Last test performance: 97.40%
2023-04-03 08:56:26,526 ----------------
2023-04-03 08:56:29,977   57  =>  49   		Training 486 pattern with 98.96% 	Forward time: 	 3.35 sec
2023-04-03 08:56:29,977 			Loss:    1.590e-02    			Backward time: 	 0.10 sec 
2023-04-03 08:56:29,978 ADAM: Layer 0 -> dw_min:9.9974e-01  dw_max:1.0002e+00 lr:1.0000e-03
2023-04-03 08:56:29,978 ADAM: Layer 1 -> dw_min:9.9930e-01  dw_max:1.0006e+00 lr:1.0000e-03
2023-04-03 08:56:29,978 ADAM: Layer 2 -> dw_min:9.9881e-01  dw_max:1.0015e+00 lr:1.0000e-03
2023-04-03 08:56:29,978 ADAM: Layer 3 -> dw_min:9.9909e-01  dw_max:1.0007e+00 lr:1.0000e-03
2023-04-03 08:56:30,160 			Learning rate: weights:   1.000e-03    
2023-04-03 08:56:30,160 			Last test performance: 97.40%
2023-04-03 08:56:30,160 ----------------
2023-04-03 08:56:33,550   57  =>  50   		Training 486 pattern with 99.38% 	Forward time: 	 3.29 sec
2023-04-03 08:56:33,550 			Loss:    1.962e-02    			Backward time: 	 0.09 sec 
2023-04-03 08:56:33,551 ADAM: Layer 0 -> dw_min:9.9972e-01  dw_max:1.0002e+00 lr:1.0000e-03
2023-04-03 08:56:33,551 ADAM: Layer 1 -> dw_min:9.9939e-01  dw_max:1.0007e+00 lr:1.0000e-03
2023-04-03 08:56:33,551 ADAM: Layer 2 -> dw_min:9.9853e-01  dw_max:1.0014e+00 lr:1.0000e-03
2023-04-03 08:56:33,551 ADAM: Layer 3 -> dw_min:9.9918e-01  dw_max:1.0008e+00 lr:1.0000e-03
2023-04-03 08:56:33,571 			Learning rate: weights:   1.000e-03    
2023-04-03 08:56:33,571 			Last test performance: 97.40%
2023-04-03 08:56:33,571 ----------------
2023-04-03 08:56:37,001   57  =>  51   		Training 486 pattern with 99.58% 	Forward time: 	 3.33 sec
2023-04-03 08:56:37,002 			Loss:    1.480e-02    			Backward time: 	 0.10 sec 
2023-04-03 08:56:37,002 ADAM: Layer 0 -> dw_min:9.9976e-01  dw_max:1.0003e+00 lr:1.0000e-03
2023-04-03 08:56:37,002 ADAM: Layer 1 -> dw_min:9.9913e-01  dw_max:1.0013e+00 lr:1.0000e-03
2023-04-03 08:56:37,002 ADAM: Layer 2 -> dw_min:9.9865e-01  dw_max:1.0012e+00 lr:1.0000e-03
2023-04-03 08:56:37,002 ADAM: Layer 3 -> dw_min:9.9936e-01  dw_max:1.0007e+00 lr:1.0000e-03
2023-04-03 08:56:37,074 			Learning rate: weights:   1.000e-03    
2023-04-03 08:56:37,074 			Last test performance: 97.40%
2023-04-03 08:56:37,074 ----------------
2023-04-03 08:56:40,430   57  =>  52   		Training 486 pattern with 99.58% 	Forward time: 	 3.26 sec
2023-04-03 08:56:40,430 			Loss:    1.784e-02    			Backward time: 	 0.09 sec 
2023-04-03 08:56:40,431 ADAM: Layer 0 -> dw_min:9.9981e-01  dw_max:1.0003e+00 lr:1.0000e-03
2023-04-03 08:56:40,431 ADAM: Layer 1 -> dw_min:9.9925e-01  dw_max:1.0011e+00 lr:1.0000e-03
2023-04-03 08:56:40,431 ADAM: Layer 2 -> dw_min:9.9879e-01  dw_max:1.0011e+00 lr:1.0000e-03
2023-04-03 08:56:40,431 ADAM: Layer 3 -> dw_min:9.9942e-01  dw_max:1.0008e+00 lr:1.0000e-03
2023-04-03 08:56:40,462 			Learning rate: weights:   1.000e-03    
2023-04-03 08:56:40,462 			Last test performance: 97.40%
2023-04-03 08:56:40,462 ----------------
2023-04-03 08:56:43,859   57  =>  53   		Training 486 pattern with 100.00% 	Forward time: 	 3.30 sec
2023-04-03 08:56:43,859 			Loss:    7.570e-03    			Backward time: 	 0.10 sec 
2023-04-03 08:56:43,860 ADAM: Layer 0 -> dw_min:9.9979e-01  dw_max:1.0003e+00 lr:1.0000e-03
2023-04-03 08:56:43,860 ADAM: Layer 1 -> dw_min:9.9931e-01  dw_max:1.0010e+00 lr:1.0000e-03
2023-04-03 08:56:43,860 ADAM: Layer 2 -> dw_min:9.9868e-01  dw_max:1.0011e+00 lr:1.0000e-03
2023-04-03 08:56:43,860 ADAM: Layer 3 -> dw_min:9.9948e-01  dw_max:1.0007e+00 lr:1.0000e-03
2023-04-03 08:56:43,951 			Learning rate: weights:   1.000e-03    
2023-04-03 08:56:43,951 			Last test performance: 97.40%
2023-04-03 08:56:43,951 ----------------
2023-04-03 08:56:47,306   57  =>  54   		Training 486 pattern with 99.38% 	Forward time: 	 3.25 sec
2023-04-03 08:56:47,306 			Loss:    2.239e-02    			Backward time: 	 0.09 sec 
2023-04-03 08:56:47,306 ADAM: Layer 0 -> dw_min:9.9978e-01  dw_max:1.0003e+00 lr:1.0000e-03
2023-04-03 08:56:47,306 ADAM: Layer 1 -> dw_min:9.9928e-01  dw_max:1.0010e+00 lr:1.0000e-03
2023-04-03 08:56:47,306 ADAM: Layer 2 -> dw_min:9.9881e-01  dw_max:1.0011e+00 lr:1.0000e-03
2023-04-03 08:56:47,306 ADAM: Layer 3 -> dw_min:9.9946e-01  dw_max:1.0007e+00 lr:1.0000e-03
2023-04-03 08:56:47,396 			Learning rate: weights:   1.000e-03    
2023-04-03 08:56:47,396 			Last test performance: 97.40%
2023-04-03 08:56:47,396 ----------------
2023-04-03 08:56:50,782   57  =>  55   		Training 486 pattern with 99.17% 	Forward time: 	 3.29 sec
2023-04-03 08:56:50,782 			Loss:    1.966e-02    			Backward time: 	 0.10 sec 
2023-04-03 08:56:50,783 ADAM: Layer 0 -> dw_min:9.9981e-01  dw_max:1.0003e+00 lr:1.0000e-03
2023-04-03 08:56:50,783 ADAM: Layer 1 -> dw_min:9.9935e-01  dw_max:1.0010e+00 lr:1.0000e-03
2023-04-03 08:56:50,783 ADAM: Layer 2 -> dw_min:9.9849e-01  dw_max:1.0011e+00 lr:1.0000e-03
2023-04-03 08:56:50,783 ADAM: Layer 3 -> dw_min:9.9942e-01  dw_max:1.0009e+00 lr:1.0000e-03
2023-04-03 08:56:51,102 			Learning rate: weights:   1.000e-03    
2023-04-03 08:56:51,102 			Last test performance: 97.40%
2023-04-03 08:56:51,102 ----------------
2023-04-03 08:56:54,495   57  =>  56   		Training 486 pattern with 98.96% 	Forward time: 	 3.29 sec
2023-04-03 08:56:54,496 			Loss:    2.066e-02    			Backward time: 	 0.09 sec 
2023-04-03 08:56:54,496 ADAM: Layer 0 -> dw_min:9.9976e-01  dw_max:1.0003e+00 lr:1.0000e-03
2023-04-03 08:56:54,496 ADAM: Layer 1 -> dw_min:9.9926e-01  dw_max:1.0009e+00 lr:1.0000e-03
2023-04-03 08:56:54,496 ADAM: Layer 2 -> dw_min:9.9864e-01  dw_max:1.0013e+00 lr:1.0000e-03
2023-04-03 08:56:54,496 ADAM: Layer 3 -> dw_min:9.9947e-01  dw_max:1.0008e+00 lr:1.0000e-03
2023-04-03 08:56:54,525 			Learning rate: weights:   1.000e-03    
2023-04-03 08:56:54,525 			Last test performance: 97.40%
2023-04-03 08:56:54,525 ----------------
2023-04-03 08:56:57,866   57  =>  57   		Training 486 pattern with 99.38% 	Forward time: 	 3.24 sec
2023-04-03 08:56:57,866 			Loss:    1.745e-02    			Backward time: 	 0.09 sec 
2023-04-03 08:56:57,866 ADAM: Layer 0 -> dw_min:9.9975e-01  dw_max:1.0003e+00 lr:1.0000e-03
2023-04-03 08:56:57,866 ADAM: Layer 1 -> dw_min:9.9933e-01  dw_max:1.0008e+00 lr:1.0000e-03
2023-04-03 08:56:57,867 ADAM: Layer 2 -> dw_min:9.9878e-01  dw_max:1.0012e+00 lr:1.0000e-03
2023-04-03 08:56:57,867 ADAM: Layer 3 -> dw_min:9.9932e-01  dw_max:1.0009e+00 lr:1.0000e-03
2023-04-03 08:56:57,882 			Learning rate: weights:   1.000e-03    
2023-04-03 08:56:57,882 			Last test performance: 97.40%
2023-04-03 08:56:57,882 ----------------
2023-04-03 08:57:01,262   57  =>  58   		Training 486 pattern with 99.58% 	Forward time: 	 3.28 sec
2023-04-03 08:57:01,262 			Loss:    7.164e-03    			Backward time: 	 0.10 sec 
2023-04-03 08:57:01,262 ADAM: Layer 0 -> dw_min:9.9977e-01  dw_max:1.0003e+00 lr:1.0000e-03
2023-04-03 08:57:01,262 ADAM: Layer 1 -> dw_min:9.9880e-01  dw_max:1.0008e+00 lr:1.0000e-03
2023-04-03 08:57:01,262 ADAM: Layer 2 -> dw_min:9.9844e-01  dw_max:1.0014e+00 lr:1.0000e-03
2023-04-03 08:57:01,262 ADAM: Layer 3 -> dw_min:9.9939e-01  dw_max:1.0008e+00 lr:1.0000e-03
2023-04-03 08:57:01,347 			Learning rate: weights:   1.000e-03    
2023-04-03 08:57:01,347 			Last test performance: 97.40%
2023-04-03 08:57:01,347 ----------------
2023-04-03 08:57:04,710   57  =>  59   		Training 486 pattern with 98.75% 	Forward time: 	 3.26 sec
2023-04-03 08:57:04,710 			Loss:    2.963e-02    			Backward time: 	 0.09 sec 
2023-04-03 08:57:04,711 ADAM: Layer 0 -> dw_min:9.9974e-01  dw_max:1.0003e+00 lr:1.0000e-03
2023-04-03 08:57:04,711 ADAM: Layer 1 -> dw_min:9.9901e-01  dw_max:1.0008e+00 lr:1.0000e-03
2023-04-03 08:57:04,711 ADAM: Layer 2 -> dw_min:9.9856e-01  dw_max:1.0013e+00 lr:1.0000e-03
2023-04-03 08:57:04,711 ADAM: Layer 3 -> dw_min:9.9946e-01  dw_max:1.0010e+00 lr:1.0000e-03
2023-04-03 08:57:04,725 			Learning rate: weights:   1.000e-03    
2023-04-03 08:57:04,725 			Last test performance: 97.40%
2023-04-03 08:57:04,725 ----------------
2023-04-03 08:57:08,163   57  =>  60   		Training 486 pattern with 98.33% 	Forward time: 	 3.34 sec
2023-04-03 08:57:08,163 			Loss:    4.483e-02    			Backward time: 	 0.10 sec 
2023-04-03 08:57:08,163 ADAM: Layer 0 -> dw_min:9.9978e-01  dw_max:1.0002e+00 lr:1.0000e-03
2023-04-03 08:57:08,164 ADAM: Layer 1 -> dw_min:9.9908e-01  dw_max:1.0009e+00 lr:1.0000e-03
2023-04-03 08:57:08,164 ADAM: Layer 2 -> dw_min:9.9867e-01  dw_max:1.0013e+00 lr:1.0000e-03
2023-04-03 08:57:08,164 ADAM: Layer 3 -> dw_min:9.9951e-01  dw_max:1.0010e+00 lr:1.0000e-03
2023-04-03 08:57:08,269 			Learning rate: weights:   1.000e-03    
2023-04-03 08:57:08,269 			Last test performance: 97.40%
2023-04-03 08:57:08,269 ----------------
2023-04-03 08:57:11,635   57  =>  61   		Training 486 pattern with 98.96% 	Forward time: 	 3.27 sec
2023-04-03 08:57:11,635 			Loss:    2.579e-02    			Backward time: 	 0.09 sec 
2023-04-03 08:57:11,636 ADAM: Layer 0 -> dw_min:9.9980e-01  dw_max:1.0002e+00 lr:1.0000e-03
2023-04-03 08:57:11,636 ADAM: Layer 1 -> dw_min:9.9917e-01  dw_max:1.0008e+00 lr:1.0000e-03
2023-04-03 08:57:11,636 ADAM: Layer 2 -> dw_min:9.9866e-01  dw_max:1.0012e+00 lr:1.0000e-03
2023-04-03 08:57:11,636 ADAM: Layer 3 -> dw_min:9.9939e-01  dw_max:1.0009e+00 lr:1.0000e-03
2023-04-03 08:57:11,859 			Learning rate: weights:   1.000e-03    
2023-04-03 08:57:11,860 			Last test performance: 97.40%
2023-04-03 08:57:11,860 ----------------
2023-04-03 08:57:15,272   57  =>  62   		Training 486 pattern with 99.79% 	Forward time: 	 3.31 sec
2023-04-03 08:57:15,272 			Loss:    9.732e-03    			Backward time: 	 0.10 sec 
2023-04-03 08:57:15,272 ADAM: Layer 0 -> dw_min:9.9981e-01  dw_max:1.0003e+00 lr:1.0000e-03
2023-04-03 08:57:15,273 ADAM: Layer 1 -> dw_min:9.9925e-01  dw_max:1.0008e+00 lr:1.0000e-03
2023-04-03 08:57:15,273 ADAM: Layer 2 -> dw_min:9.9851e-01  dw_max:1.0014e+00 lr:1.0000e-03
2023-04-03 08:57:15,273 ADAM: Layer 3 -> dw_min:9.9945e-01  dw_max:1.0008e+00 lr:1.0000e-03
2023-04-03 08:57:15,366 			Learning rate: weights:   1.000e-03    
2023-04-03 08:57:15,366 			Last test performance: 97.40%
2023-04-03 08:57:15,366 ----------------
2023-04-03 08:57:18,759   57  =>  63   		Training 486 pattern with 100.00% 	Forward time: 	 3.29 sec
2023-04-03 08:57:18,759 			Loss:    4.777e-03    			Backward time: 	 0.09 sec 
2023-04-03 08:57:18,759 ADAM: Layer 0 -> dw_min:9.9981e-01  dw_max:1.0002e+00 lr:1.0000e-03
2023-04-03 08:57:18,760 ADAM: Layer 1 -> dw_min:9.9933e-01  dw_max:1.0007e+00 lr:1.0000e-03
2023-04-03 08:57:18,760 ADAM: Layer 2 -> dw_min:9.9866e-01  dw_max:1.0014e+00 lr:1.0000e-03
2023-04-03 08:57:18,760 ADAM: Layer 3 -> dw_min:9.9950e-01  dw_max:1.0007e+00 lr:1.0000e-03
2023-04-03 08:57:18,832 			Learning rate: weights:   1.000e-03    
2023-04-03 08:57:18,832 			Last test performance: 97.40%
2023-04-03 08:57:18,832 ----------------
2023-04-03 08:57:22,200   57  =>  64   		Training 486 pattern with 99.58% 	Forward time: 	 3.27 sec
2023-04-03 08:57:22,200 			Loss:    1.395e-02    			Backward time: 	 0.09 sec 
2023-04-03 08:57:22,201 ADAM: Layer 0 -> dw_min:9.9981e-01  dw_max:1.0002e+00 lr:1.0000e-03
2023-04-03 08:57:22,201 ADAM: Layer 1 -> dw_min:9.9941e-01  dw_max:1.0006e+00 lr:1.0000e-03
2023-04-03 08:57:22,201 ADAM: Layer 2 -> dw_min:9.9879e-01  dw_max:1.0014e+00 lr:1.0000e-03
2023-04-03 08:57:22,201 ADAM: Layer 3 -> dw_min:9.9921e-01  dw_max:1.0008e+00 lr:1.0000e-03
2023-04-03 08:57:22,306 			Learning rate: weights:   1.000e-03    
2023-04-03 08:57:22,306 			Last test performance: 97.40%
2023-04-03 08:57:22,306 ----------------
2023-04-03 08:57:25,689   57  =>  65   		Training 486 pattern with 99.38% 	Forward time: 	 3.28 sec
2023-04-03 08:57:25,689 			Loss:    1.464e-02    			Backward time: 	 0.09 sec 
2023-04-03 08:57:25,689 ADAM: Layer 0 -> dw_min:9.9979e-01  dw_max:1.0002e+00 lr:1.0000e-03
2023-04-03 08:57:25,689 ADAM: Layer 1 -> dw_min:9.9945e-01  dw_max:1.0006e+00 lr:1.0000e-03
2023-04-03 08:57:25,689 ADAM: Layer 2 -> dw_min:9.9854e-01  dw_max:1.0014e+00 lr:1.0000e-03
2023-04-03 08:57:25,690 ADAM: Layer 3 -> dw_min:9.9929e-01  dw_max:1.0007e+00 lr:1.0000e-03
2023-04-03 08:57:25,724 			Learning rate: weights:   1.000e-03    
2023-04-03 08:57:25,724 			Last test performance: 97.40%
2023-04-03 08:57:25,724 ----------------
2023-04-03 08:57:29,150   57  =>  66   		Training 486 pattern with 98.75% 	Forward time: 	 3.33 sec
2023-04-03 08:57:29,150 			Loss:    3.200e-02    			Backward time: 	 0.09 sec 
2023-04-03 08:57:29,150 ADAM: Layer 0 -> dw_min:9.9977e-01  dw_max:1.0002e+00 lr:1.0000e-03
2023-04-03 08:57:29,150 ADAM: Layer 1 -> dw_min:9.9949e-01  dw_max:1.0006e+00 lr:1.0000e-03
2023-04-03 08:57:29,150 ADAM: Layer 2 -> dw_min:9.9869e-01  dw_max:1.0013e+00 lr:1.0000e-03
2023-04-03 08:57:29,151 ADAM: Layer 3 -> dw_min:9.9927e-01  dw_max:1.0007e+00 lr:1.0000e-03
2023-04-03 08:57:29,168 			Learning rate: weights:   1.000e-03    
2023-04-03 08:57:29,168 			Last test performance: 97.40%
2023-04-03 08:57:29,168 ----------------
2023-04-03 08:57:32,565   57  =>  67   		Training 486 pattern with 99.38% 	Forward time: 	 3.30 sec
2023-04-03 08:57:32,565 			Loss:    2.284e-02    			Backward time: 	 0.09 sec 
2023-04-03 08:57:32,565 ADAM: Layer 0 -> dw_min:9.9973e-01  dw_max:1.0002e+00 lr:1.0000e-03
2023-04-03 08:57:32,565 ADAM: Layer 1 -> dw_min:9.9945e-01  dw_max:1.0006e+00 lr:1.0000e-03
2023-04-03 08:57:32,565 ADAM: Layer 2 -> dw_min:9.9882e-01  dw_max:1.0012e+00 lr:1.0000e-03
2023-04-03 08:57:32,566 ADAM: Layer 3 -> dw_min:9.9935e-01  dw_max:1.0007e+00 lr:1.0000e-03
2023-04-03 08:57:32,623 			Learning rate: weights:   1.000e-03    
2023-04-03 08:57:32,623 			Last test performance: 97.40%
2023-04-03 08:57:32,623 ----------------
2023-04-03 08:57:36,001   57  =>  68   		Training 486 pattern with 99.58% 	Forward time: 	 3.28 sec
2023-04-03 08:57:36,001 			Loss:    1.319e-02    			Backward time: 	 0.09 sec 
2023-04-03 08:57:36,002 ADAM: Layer 0 -> dw_min:9.9977e-01  dw_max:1.0002e+00 lr:1.0000e-03
2023-04-03 08:57:36,002 ADAM: Layer 1 -> dw_min:9.9946e-01  dw_max:1.0005e+00 lr:1.0000e-03
2023-04-03 08:57:36,002 ADAM: Layer 2 -> dw_min:9.9893e-01  dw_max:1.0011e+00 lr:1.0000e-03
2023-04-03 08:57:36,002 ADAM: Layer 3 -> dw_min:9.9943e-01  dw_max:1.0006e+00 lr:1.0000e-03
2023-04-03 08:57:36,081 			Learning rate: weights:   1.000e-03    
2023-04-03 08:57:36,081 			Last test performance: 97.40%
2023-04-03 08:57:36,081 ----------------
2023-04-03 08:57:39,452   57  =>  69   		Training 486 pattern with 98.96% 	Forward time: 	 3.27 sec
2023-04-03 08:57:39,452 			Loss:    2.623e-02    			Backward time: 	 0.10 sec 
2023-04-03 08:57:39,452 ADAM: Layer 0 -> dw_min:9.9969e-01  dw_max:1.0003e+00 lr:1.0000e-03
2023-04-03 08:57:39,452 ADAM: Layer 1 -> dw_min:9.9920e-01  dw_max:1.0007e+00 lr:1.0000e-03
2023-04-03 08:57:39,452 ADAM: Layer 2 -> dw_min:9.9868e-01  dw_max:1.0010e+00 lr:1.0000e-03
2023-04-03 08:57:39,452 ADAM: Layer 3 -> dw_min:9.9948e-01  dw_max:1.0005e+00 lr:1.0000e-03
2023-04-03 08:57:39,589 			Learning rate: weights:   1.000e-03    
2023-04-03 08:57:39,589 			Last test performance: 97.40%
2023-04-03 08:57:39,589 ----------------
2023-04-03 08:57:43,020   57  =>  70   		Training 486 pattern with 99.17% 	Forward time: 	 3.33 sec
2023-04-03 08:57:43,020 			Loss:    2.367e-02    			Backward time: 	 0.09 sec 
2023-04-03 08:57:43,020 ADAM: Layer 0 -> dw_min:9.9974e-01  dw_max:1.0003e+00 lr:1.0000e-03
2023-04-03 08:57:43,021 ADAM: Layer 1 -> dw_min:9.9920e-01  dw_max:1.0006e+00 lr:1.0000e-03
2023-04-03 08:57:43,021 ADAM: Layer 2 -> dw_min:9.9877e-01  dw_max:1.0012e+00 lr:1.0000e-03
2023-04-03 08:57:43,021 ADAM: Layer 3 -> dw_min:9.9954e-01  dw_max:1.0007e+00 lr:1.0000e-03
2023-04-03 08:57:43,136 			Learning rate: weights:   1.000e-03    
2023-04-03 08:57:43,136 			Last test performance: 97.40%
2023-04-03 08:57:43,136 ----------------
2023-04-03 08:57:46,526   57  =>  71   		Training 486 pattern with 99.17% 	Forward time: 	 3.29 sec
2023-04-03 08:57:46,526 			Loss:    2.085e-02    			Backward time: 	 0.09 sec 
2023-04-03 08:57:46,526 ADAM: Layer 0 -> dw_min:9.9971e-01  dw_max:1.0002e+00 lr:1.0000e-03
2023-04-03 08:57:46,526 ADAM: Layer 1 -> dw_min:9.9927e-01  dw_max:1.0007e+00 lr:1.0000e-03
2023-04-03 08:57:46,526 ADAM: Layer 2 -> dw_min:9.9887e-01  dw_max:1.0013e+00 lr:1.0000e-03
2023-04-03 08:57:46,526 ADAM: Layer 3 -> dw_min:9.9946e-01  dw_max:1.0006e+00 lr:1.0000e-03
2023-04-03 08:57:46,588 			Learning rate: weights:   1.000e-03    
2023-04-03 08:57:46,588 			Last test performance: 97.40%
2023-04-03 08:57:46,588 ----------------
2023-04-03 08:57:49,957   57  =>  72   		Training 486 pattern with 99.79% 	Forward time: 	 3.27 sec
2023-04-03 08:57:49,958 			Loss:    1.466e-02    			Backward time: 	 0.09 sec 
2023-04-03 08:57:49,958 ADAM: Layer 0 -> dw_min:9.9971e-01  dw_max:1.0002e+00 lr:1.0000e-03
2023-04-03 08:57:49,958 ADAM: Layer 1 -> dw_min:9.9932e-01  dw_max:1.0006e+00 lr:1.0000e-03
2023-04-03 08:57:49,958 ADAM: Layer 2 -> dw_min:9.9898e-01  dw_max:1.0012e+00 lr:1.0000e-03
2023-04-03 08:57:49,958 ADAM: Layer 3 -> dw_min:9.9951e-01  dw_max:1.0005e+00 lr:1.0000e-03
2023-04-03 08:57:50,061 			Learning rate: weights:   1.000e-03    
2023-04-03 08:57:50,061 			Last test performance: 97.40%
2023-04-03 08:57:50,061 ----------------
2023-04-03 08:57:53,513   57  =>  73   		Training 486 pattern with 99.17% 	Forward time: 	 3.35 sec
2023-04-03 08:57:53,513 			Loss:    1.555e-02    			Backward time: 	 0.09 sec 
2023-04-03 08:57:53,513 ADAM: Layer 0 -> dw_min:9.9972e-01  dw_max:1.0002e+00 lr:1.0000e-03
2023-04-03 08:57:53,514 ADAM: Layer 1 -> dw_min:9.9937e-01  dw_max:1.0007e+00 lr:1.0000e-03
2023-04-03 08:57:53,514 ADAM: Layer 2 -> dw_min:9.9875e-01  dw_max:1.0011e+00 lr:1.0000e-03
2023-04-03 08:57:53,514 ADAM: Layer 3 -> dw_min:9.9956e-01  dw_max:1.0005e+00 lr:1.0000e-03
2023-04-03 08:57:53,624 			Learning rate: weights:   1.000e-03    
2023-04-03 08:57:53,624 			Last test performance: 97.40%
2023-04-03 08:57:53,624 ----------------
2023-04-03 08:57:57,014   57  =>  74   		Training 486 pattern with 99.38% 	Forward time: 	 3.29 sec
2023-04-03 08:57:57,014 			Loss:    1.726e-02    			Backward time: 	 0.09 sec 
2023-04-03 08:57:57,014 ADAM: Layer 0 -> dw_min:9.9972e-01  dw_max:1.0002e+00 lr:1.0000e-03
2023-04-03 08:57:57,014 ADAM: Layer 1 -> dw_min:9.9944e-01  dw_max:1.0007e+00 lr:1.0000e-03
2023-04-03 08:57:57,015 ADAM: Layer 2 -> dw_min:9.9850e-01  dw_max:1.0014e+00 lr:1.0000e-03
2023-04-03 08:57:57,015 ADAM: Layer 3 -> dw_min:9.9929e-01  dw_max:1.0009e+00 lr:1.0000e-03
2023-04-03 08:57:57,029 			Learning rate: weights:   1.000e-03    
2023-04-03 08:57:57,029 			Last test performance: 97.40%
2023-04-03 08:57:57,029 ----------------
2023-04-03 08:58:00,408   57  =>  75   		Training 486 pattern with 98.96% 	Forward time: 	 3.28 sec
2023-04-03 08:58:00,408 			Loss:    2.132e-02    			Backward time: 	 0.09 sec 
2023-04-03 08:58:00,409 ADAM: Layer 0 -> dw_min:9.9972e-01  dw_max:1.0002e+00 lr:1.0000e-03
2023-04-03 08:58:00,409 ADAM: Layer 1 -> dw_min:9.9937e-01  dw_max:1.0006e+00 lr:1.0000e-03
2023-04-03 08:58:00,409 ADAM: Layer 2 -> dw_min:9.9858e-01  dw_max:1.0014e+00 lr:1.0000e-03
2023-04-03 08:58:00,409 ADAM: Layer 3 -> dw_min:9.9936e-01  dw_max:1.0008e+00 lr:1.0000e-03
2023-04-03 08:58:00,577 			Learning rate: weights:   1.000e-03    
2023-04-03 08:58:00,577 			Last test performance: 97.40%
2023-04-03 08:58:00,577 ----------------
2023-04-03 08:58:04,006   57  =>  76   		Training 486 pattern with 99.38% 	Forward time: 	 3.33 sec
2023-04-03 08:58:04,006 			Loss:    2.730e-02    			Backward time: 	 0.09 sec 
2023-04-03 08:58:04,006 ADAM: Layer 0 -> dw_min:9.9978e-01  dw_max:1.0002e+00 lr:1.0000e-03
2023-04-03 08:58:04,006 ADAM: Layer 1 -> dw_min:9.9939e-01  dw_max:1.0006e+00 lr:1.0000e-03
2023-04-03 08:58:04,006 ADAM: Layer 2 -> dw_min:9.9872e-01  dw_max:1.0013e+00 lr:1.0000e-03
2023-04-03 08:58:04,006 ADAM: Layer 3 -> dw_min:9.9942e-01  dw_max:1.0007e+00 lr:1.0000e-03
2023-04-03 08:58:04,021 			Learning rate: weights:   1.000e-03    
2023-04-03 08:58:04,021 			Last test performance: 97.40%
2023-04-03 08:58:04,021 ----------------
2023-04-03 08:58:07,461   57  =>  77   		Training 486 pattern with 99.58% 	Forward time: 	 3.34 sec
2023-04-03 08:58:07,461 			Loss:    8.560e-03    			Backward time: 	 0.10 sec 
2023-04-03 08:58:07,461 ADAM: Layer 0 -> dw_min:9.9978e-01  dw_max:1.0002e+00 lr:1.0000e-03
2023-04-03 08:58:07,461 ADAM: Layer 1 -> dw_min:9.9942e-01  dw_max:1.0005e+00 lr:1.0000e-03
2023-04-03 08:58:07,461 ADAM: Layer 2 -> dw_min:9.9862e-01  dw_max:1.0012e+00 lr:1.0000e-03
2023-04-03 08:58:07,462 ADAM: Layer 3 -> dw_min:9.9946e-01  dw_max:1.0007e+00 lr:1.0000e-03
2023-04-03 08:58:07,527 			Learning rate: weights:   1.000e-03    
2023-04-03 08:58:07,528 			Last test performance: 97.40%
2023-04-03 08:58:07,528 ----------------
2023-04-03 08:58:10,931   57  =>  78   		Training 486 pattern with 99.58% 	Forward time: 	 3.30 sec
2023-04-03 08:58:10,931 			Loss:    1.266e-02    			Backward time: 	 0.10 sec 
2023-04-03 08:58:10,931 ADAM: Layer 0 -> dw_min:9.9980e-01  dw_max:1.0002e+00 lr:1.0000e-03
2023-04-03 08:58:10,931 ADAM: Layer 1 -> dw_min:9.9949e-01  dw_max:1.0004e+00 lr:1.0000e-03
2023-04-03 08:58:10,931 ADAM: Layer 2 -> dw_min:9.9876e-01  dw_max:1.0011e+00 lr:1.0000e-03
2023-04-03 08:58:10,931 ADAM: Layer 3 -> dw_min:9.9933e-01  dw_max:1.0006e+00 lr:1.0000e-03
2023-04-03 08:58:11,044 			Learning rate: weights:   1.000e-03    
2023-04-03 08:58:11,044 			Last test performance: 97.40%
2023-04-03 08:58:11,044 ----------------
2023-04-03 08:58:14,410   57  =>  79   		Training 486 pattern with 98.54% 	Forward time: 	 3.27 sec
2023-04-03 08:58:14,410 			Loss:    2.750e-02    			Backward time: 	 0.09 sec 
2023-04-03 08:58:14,411 ADAM: Layer 0 -> dw_min:9.9979e-01  dw_max:1.0002e+00 lr:1.0000e-03
2023-04-03 08:58:14,411 ADAM: Layer 1 -> dw_min:9.9927e-01  dw_max:1.0008e+00 lr:1.0000e-03
2023-04-03 08:58:14,411 ADAM: Layer 2 -> dw_min:9.9849e-01  dw_max:1.0014e+00 lr:1.0000e-03
2023-04-03 08:58:14,411 ADAM: Layer 3 -> dw_min:9.9940e-01  dw_max:1.0006e+00 lr:1.0000e-03
2023-04-03 08:58:14,426 			Learning rate: weights:   1.000e-03    
2023-04-03 08:58:14,426 			Last test performance: 97.40%
2023-04-03 08:58:14,426 ----------------
2023-04-03 08:58:17,797   57  =>  80   		Training 486 pattern with 99.79% 	Forward time: 	 3.27 sec
2023-04-03 08:58:17,797 			Loss:    6.397e-03    			Backward time: 	 0.10 sec 
2023-04-03 08:58:17,798 ADAM: Layer 0 -> dw_min:9.9980e-01  dw_max:1.0002e+00 lr:1.0000e-03
2023-04-03 08:58:17,798 ADAM: Layer 1 -> dw_min:9.9933e-01  dw_max:1.0007e+00 lr:1.0000e-03
2023-04-03 08:58:17,798 ADAM: Layer 2 -> dw_min:9.9864e-01  dw_max:1.0013e+00 lr:1.0000e-03
2023-04-03 08:58:17,799 ADAM: Layer 3 -> dw_min:9.9946e-01  dw_max:1.0005e+00 lr:1.0000e-03
2023-04-03 08:58:17,841 			Learning rate: weights:   1.000e-03    
2023-04-03 08:58:17,841 			Last test performance: 97.40%
2023-04-03 08:58:17,841 ----------------
2023-04-03 08:58:21,250   57  =>  81   		Training 486 pattern with 100.00% 	Forward time: 	 3.31 sec
2023-04-03 08:58:21,250 			Loss:    5.432e-03    			Backward time: 	 0.09 sec 
2023-04-03 08:58:21,250 ADAM: Layer 0 -> dw_min:9.9981e-01  dw_max:1.0002e+00 lr:1.0000e-03
2023-04-03 08:58:21,250 ADAM: Layer 1 -> dw_min:9.9938e-01  dw_max:1.0007e+00 lr:1.0000e-03
2023-04-03 08:58:21,250 ADAM: Layer 2 -> dw_min:9.9878e-01  dw_max:1.0012e+00 lr:1.0000e-03
2023-04-03 08:58:21,250 ADAM: Layer 3 -> dw_min:9.9952e-01  dw_max:1.0005e+00 lr:1.0000e-03
2023-04-03 08:58:21,268 			Learning rate: weights:   1.000e-03    
2023-04-03 08:58:21,268 			Last test performance: 97.40%
2023-04-03 08:58:21,268 ----------------
2023-04-03 08:58:24,632   57  =>  82   		Training 486 pattern with 99.38% 	Forward time: 	 3.26 sec
2023-04-03 08:58:24,632 			Loss:    1.127e-02    			Backward time: 	 0.09 sec 
2023-04-03 08:58:24,632 ADAM: Layer 0 -> dw_min:9.9979e-01  dw_max:1.0002e+00 lr:1.0000e-03
2023-04-03 08:58:24,632 ADAM: Layer 1 -> dw_min:9.9947e-01  dw_max:1.0005e+00 lr:1.0000e-03
2023-04-03 08:58:24,633 ADAM: Layer 2 -> dw_min:9.9879e-01  dw_max:1.0013e+00 lr:1.0000e-03
2023-04-03 08:58:24,633 ADAM: Layer 3 -> dw_min:9.9941e-01  dw_max:1.0004e+00 lr:1.0000e-03
2023-04-03 08:58:24,737 			Learning rate: weights:   1.000e-03    
2023-04-03 08:58:24,737 			Last test performance: 97.40%
2023-04-03 08:58:24,737 ----------------
2023-04-03 08:58:28,150   57  =>  83   		Training 486 pattern with 99.17% 	Forward time: 	 3.31 sec
2023-04-03 08:58:28,150 			Loss:    2.315e-02    			Backward time: 	 0.09 sec 
2023-04-03 08:58:28,151 ADAM: Layer 0 -> dw_min:9.9979e-01  dw_max:1.0002e+00 lr:1.0000e-03
2023-04-03 08:58:28,151 ADAM: Layer 1 -> dw_min:9.9930e-01  dw_max:1.0007e+00 lr:1.0000e-03
2023-04-03 08:58:28,151 ADAM: Layer 2 -> dw_min:9.9891e-01  dw_max:1.0014e+00 lr:1.0000e-03
2023-04-03 08:58:28,151 ADAM: Layer 3 -> dw_min:9.9947e-01  dw_max:1.0004e+00 lr:1.0000e-03
2023-04-03 08:58:28,255 			Learning rate: weights:   1.000e-03    
2023-04-03 08:58:28,255 			Last test performance: 97.40%
2023-04-03 08:58:28,255 ----------------
2023-04-03 08:58:31,655   57  =>  84   		Training 486 pattern with 99.38% 	Forward time: 	 3.30 sec
2023-04-03 08:58:31,655 			Loss:    1.795e-02    			Backward time: 	 0.09 sec 
2023-04-03 08:58:31,655 ADAM: Layer 0 -> dw_min:9.9977e-01  dw_max:1.0003e+00 lr:1.0000e-03
2023-04-03 08:58:31,655 ADAM: Layer 1 -> dw_min:9.9916e-01  dw_max:1.0006e+00 lr:1.0000e-03
2023-04-03 08:58:31,655 ADAM: Layer 2 -> dw_min:9.9901e-01  dw_max:1.0013e+00 lr:1.0000e-03
2023-04-03 08:58:31,655 ADAM: Layer 3 -> dw_min:9.9952e-01  dw_max:1.0004e+00 lr:1.0000e-03
2023-04-03 08:58:31,818 			Learning rate: weights:   1.000e-03    
2023-04-03 08:58:31,818 			Last test performance: 97.40%
2023-04-03 08:58:31,818 ----------------
2023-04-03 08:58:35,216   57  =>  85   		Training 486 pattern with 99.38% 	Forward time: 	 3.30 sec
2023-04-03 08:58:35,216 			Loss:    1.831e-02    			Backward time: 	 0.09 sec 
2023-04-03 08:58:35,216 ADAM: Layer 0 -> dw_min:9.9974e-01  dw_max:1.0002e+00 lr:1.0000e-03
2023-04-03 08:58:35,216 ADAM: Layer 1 -> dw_min:9.9927e-01  dw_max:1.0006e+00 lr:1.0000e-03
2023-04-03 08:58:35,216 ADAM: Layer 2 -> dw_min:9.9888e-01  dw_max:1.0012e+00 lr:1.0000e-03
2023-04-03 08:58:35,216 ADAM: Layer 3 -> dw_min:9.9957e-01  dw_max:1.0005e+00 lr:1.0000e-03
2023-04-03 08:58:35,402 			Learning rate: weights:   1.000e-03    
2023-04-03 08:58:35,402 			Last test performance: 97.40%
2023-04-03 08:58:35,402 ----------------
2023-04-03 08:58:38,813   57  =>  86   		Training 486 pattern with 99.38% 	Forward time: 	 3.31 sec
2023-04-03 08:58:38,813 			Loss:    2.501e-02    			Backward time: 	 0.09 sec 
2023-04-03 08:58:38,814 ADAM: Layer 0 -> dw_min:9.9976e-01  dw_max:1.0003e+00 lr:1.0000e-03
2023-04-03 08:58:38,814 ADAM: Layer 1 -> dw_min:9.9931e-01  dw_max:1.0007e+00 lr:1.0000e-03
2023-04-03 08:58:38,814 ADAM: Layer 2 -> dw_min:9.9886e-01  dw_max:1.0012e+00 lr:1.0000e-03
2023-04-03 08:58:38,814 ADAM: Layer 3 -> dw_min:9.9957e-01  dw_max:1.0006e+00 lr:1.0000e-03
2023-04-03 08:58:38,933 			Learning rate: weights:   1.000e-03    
2023-04-03 08:58:38,933 			Last test performance: 97.40%
2023-04-03 08:58:38,933 ----------------
2023-04-03 08:58:42,357   57  =>  87   		Training 486 pattern with 99.38% 	Forward time: 	 3.32 sec
2023-04-03 08:58:42,357 			Loss:    1.432e-02    			Backward time: 	 0.10 sec 
2023-04-03 08:58:42,358 ADAM: Layer 0 -> dw_min:9.9975e-01  dw_max:1.0002e+00 lr:1.0000e-03
2023-04-03 08:58:42,358 ADAM: Layer 1 -> dw_min:9.9939e-01  dw_max:1.0007e+00 lr:1.0000e-03
2023-04-03 08:58:42,358 ADAM: Layer 2 -> dw_min:9.9897e-01  dw_max:1.0011e+00 lr:1.0000e-03
2023-04-03 08:58:42,358 ADAM: Layer 3 -> dw_min:9.9961e-01  dw_max:1.0005e+00 lr:1.0000e-03
2023-04-03 08:58:42,439 			Learning rate: weights:   1.000e-03    
2023-04-03 08:58:42,439 			Last test performance: 97.40%
2023-04-03 08:58:42,439 ----------------
2023-04-03 08:58:45,799   57  =>  88   		Training 486 pattern with 99.79% 	Forward time: 	 3.26 sec
2023-04-03 08:58:45,799 			Loss:    7.848e-03    			Backward time: 	 0.10 sec 
2023-04-03 08:58:45,800 ADAM: Layer 0 -> dw_min:9.9979e-01  dw_max:1.0002e+00 lr:1.0000e-03
2023-04-03 08:58:45,800 ADAM: Layer 1 -> dw_min:9.9942e-01  dw_max:1.0006e+00 lr:1.0000e-03
2023-04-03 08:58:45,800 ADAM: Layer 2 -> dw_min:9.9857e-01  dw_max:1.0010e+00 lr:1.0000e-03
2023-04-03 08:58:45,800 ADAM: Layer 3 -> dw_min:9.9965e-01  dw_max:1.0005e+00 lr:1.0000e-03
2023-04-03 08:58:46,003 			Learning rate: weights:   1.000e-03    
2023-04-03 08:58:46,003 			Last test performance: 97.40%
2023-04-03 08:58:46,003 ----------------
2023-04-03 08:58:49,402   57  =>  89   		Training 486 pattern with 99.58% 	Forward time: 	 3.30 sec
2023-04-03 08:58:49,402 			Loss:    1.380e-02    			Backward time: 	 0.09 sec 
2023-04-03 08:58:49,402 ADAM: Layer 0 -> dw_min:9.9979e-01  dw_max:1.0002e+00 lr:1.0000e-03
2023-04-03 08:58:49,403 ADAM: Layer 1 -> dw_min:9.9943e-01  dw_max:1.0006e+00 lr:1.0000e-03
2023-04-03 08:58:49,403 ADAM: Layer 2 -> dw_min:9.9872e-01  dw_max:1.0012e+00 lr:1.0000e-03
2023-04-03 08:58:49,403 ADAM: Layer 3 -> dw_min:9.9947e-01  dw_max:1.0006e+00 lr:1.0000e-03
2023-04-03 08:58:49,454 			Learning rate: weights:   1.000e-03    
2023-04-03 08:58:49,454 			Last test performance: 97.40%
2023-04-03 08:58:49,454 ----------------
2023-04-03 08:58:52,886   57  =>  90   		Training 486 pattern with 98.96% 	Forward time: 	 3.33 sec
2023-04-03 08:58:52,886 			Loss:    2.219e-02    			Backward time: 	 0.09 sec 
2023-04-03 08:58:52,886 ADAM: Layer 0 -> dw_min:9.9978e-01  dw_max:1.0002e+00 lr:1.0000e-03
2023-04-03 08:58:52,886 ADAM: Layer 1 -> dw_min:9.9926e-01  dw_max:1.0006e+00 lr:1.0000e-03
2023-04-03 08:58:52,887 ADAM: Layer 2 -> dw_min:9.9880e-01  dw_max:1.0010e+00 lr:1.0000e-03
2023-04-03 08:58:52,887 ADAM: Layer 3 -> dw_min:9.9953e-01  dw_max:1.0006e+00 lr:1.0000e-03
2023-04-03 08:58:52,901 			Learning rate: weights:   1.000e-03    
2023-04-03 08:58:52,901 			Last test performance: 97.40%
2023-04-03 08:58:52,901 ----------------
2023-04-03 08:58:56,284   57  =>  91   		Training 486 pattern with 99.58% 	Forward time: 	 3.28 sec
2023-04-03 08:58:56,284 			Loss:    2.512e-02    			Backward time: 	 0.09 sec 
2023-04-03 08:58:56,285 ADAM: Layer 0 -> dw_min:9.9980e-01  dw_max:1.0002e+00 lr:1.0000e-03
2023-04-03 08:58:56,285 ADAM: Layer 1 -> dw_min:9.9935e-01  dw_max:1.0006e+00 lr:1.0000e-03
2023-04-03 08:58:56,285 ADAM: Layer 2 -> dw_min:9.9883e-01  dw_max:1.0009e+00 lr:1.0000e-03
2023-04-03 08:58:56,285 ADAM: Layer 3 -> dw_min:9.9957e-01  dw_max:1.0005e+00 lr:1.0000e-03
2023-04-03 08:58:56,437 			Learning rate: weights:   1.000e-03    
2023-04-03 08:58:56,437 			Last test performance: 97.40%
2023-04-03 08:58:56,437 ----------------
2023-04-03 08:58:59,812   57  =>  92   		Training 486 pattern with 99.38% 	Forward time: 	 3.27 sec
2023-04-03 08:58:59,812 			Loss:    2.027e-02    			Backward time: 	 0.10 sec 
2023-04-03 08:58:59,813 ADAM: Layer 0 -> dw_min:9.9980e-01  dw_max:1.0002e+00 lr:1.0000e-03
2023-04-03 08:58:59,813 ADAM: Layer 1 -> dw_min:9.9941e-01  dw_max:1.0005e+00 lr:1.0000e-03
2023-04-03 08:58:59,813 ADAM: Layer 2 -> dw_min:9.9888e-01  dw_max:1.0011e+00 lr:1.0000e-03
2023-04-03 08:58:59,813 ADAM: Layer 3 -> dw_min:9.9962e-01  dw_max:1.0005e+00 lr:1.0000e-03
2023-04-03 08:58:59,830 			Learning rate: weights:   1.000e-03    
2023-04-03 08:58:59,830 			Last test performance: 97.40%
2023-04-03 08:58:59,830 ----------------
2023-04-03 08:59:03,212   57  =>  93   		Training 486 pattern with 99.79% 	Forward time: 	 3.28 sec
2023-04-03 08:59:03,212 			Loss:    9.197e-03    			Backward time: 	 0.09 sec 
2023-04-03 08:59:03,212 ADAM: Layer 0 -> dw_min:9.9978e-01  dw_max:1.0002e+00 lr:1.0000e-03
2023-04-03 08:59:03,212 ADAM: Layer 1 -> dw_min:9.9944e-01  dw_max:1.0005e+00 lr:1.0000e-03
2023-04-03 08:59:03,212 ADAM: Layer 2 -> dw_min:9.9899e-01  dw_max:1.0010e+00 lr:1.0000e-03
2023-04-03 08:59:03,212 ADAM: Layer 3 -> dw_min:9.9963e-01  dw_max:1.0004e+00 lr:1.0000e-03
2023-04-03 08:59:03,365 			Learning rate: weights:   1.000e-03    
2023-04-03 08:59:03,365 			Last test performance: 97.40%
2023-04-03 08:59:03,365 ----------------
2023-04-03 08:59:06,778   57  =>  94   		Training 486 pattern with 98.96% 	Forward time: 	 3.31 sec
2023-04-03 08:59:06,778 			Loss:    1.962e-02    			Backward time: 	 0.10 sec 
2023-04-03 08:59:06,779 ADAM: Layer 0 -> dw_min:9.9979e-01  dw_max:1.0002e+00 lr:1.0000e-03
2023-04-03 08:59:06,779 ADAM: Layer 1 -> dw_min:9.9924e-01  dw_max:1.0009e+00 lr:1.0000e-03
2023-04-03 08:59:06,779 ADAM: Layer 2 -> dw_min:9.9848e-01  dw_max:1.0015e+00 lr:1.0000e-03
2023-04-03 08:59:06,779 ADAM: Layer 3 -> dw_min:9.9960e-01  dw_max:1.0005e+00 lr:1.0000e-03
2023-04-03 08:59:06,862 			Learning rate: weights:   1.000e-03    
2023-04-03 08:59:06,862 			Last test performance: 97.40%
2023-04-03 08:59:06,862 ----------------
2023-04-03 08:59:10,265   57  =>  95   		Training 486 pattern with 98.75% 	Forward time: 	 3.30 sec
2023-04-03 08:59:10,265 			Loss:    2.727e-02    			Backward time: 	 0.09 sec 
2023-04-03 08:59:10,265 ADAM: Layer 0 -> dw_min:9.9980e-01  dw_max:1.0002e+00 lr:1.0000e-03
2023-04-03 08:59:10,265 ADAM: Layer 1 -> dw_min:9.9942e-01  dw_max:1.0007e+00 lr:1.0000e-03
2023-04-03 08:59:10,266 ADAM: Layer 2 -> dw_min:9.9850e-01  dw_max:1.0014e+00 lr:1.0000e-03
2023-04-03 08:59:10,266 ADAM: Layer 3 -> dw_min:9.9920e-01  dw_max:1.0006e+00 lr:1.0000e-03
2023-04-03 08:59:10,399 			Learning rate: weights:   1.000e-03    
2023-04-03 08:59:10,399 			Last test performance: 97.40%
2023-04-03 08:59:10,399 ----------------
2023-04-03 08:59:13,785   57  =>  96   		Training 486 pattern with 100.00% 	Forward time: 	 3.29 sec
2023-04-03 08:59:13,785 			Loss:    6.697e-03    			Backward time: 	 0.10 sec 
2023-04-03 08:59:13,786 ADAM: Layer 0 -> dw_min:9.9983e-01  dw_max:1.0002e+00 lr:1.0000e-03
2023-04-03 08:59:13,786 ADAM: Layer 1 -> dw_min:9.9945e-01  dw_max:1.0007e+00 lr:1.0000e-03
2023-04-03 08:59:13,786 ADAM: Layer 2 -> dw_min:9.9859e-01  dw_max:1.0012e+00 lr:1.0000e-03
2023-04-03 08:59:13,786 ADAM: Layer 3 -> dw_min:9.9928e-01  dw_max:1.0005e+00 lr:1.0000e-03
2023-04-03 08:59:13,801 			Learning rate: weights:   1.000e-03    
2023-04-03 08:59:13,801 			Last test performance: 97.40%
2023-04-03 08:59:13,801 ----------------
2023-04-03 08:59:17,175   57  =>  97   		Training 486 pattern with 99.79% 	Forward time: 	 3.27 sec
2023-04-03 08:59:17,175 			Loss:    9.680e-03    			Backward time: 	 0.10 sec 
2023-04-03 08:59:17,176 ADAM: Layer 0 -> dw_min:9.9983e-01  dw_max:1.0002e+00 lr:1.0000e-03
2023-04-03 08:59:17,176 ADAM: Layer 1 -> dw_min:9.9948e-01  dw_max:1.0006e+00 lr:1.0000e-03
2023-04-03 08:59:17,176 ADAM: Layer 2 -> dw_min:9.9873e-01  dw_max:1.0012e+00 lr:1.0000e-03
2023-04-03 08:59:17,176 ADAM: Layer 3 -> dw_min:9.9935e-01  dw_max:1.0006e+00 lr:1.0000e-03
2023-04-03 08:59:17,435 			Learning rate: weights:   1.000e-03    
2023-04-03 08:59:17,435 			Last test performance: 97.40%
2023-04-03 08:59:17,435 ----------------
2023-04-03 08:59:20,821   57  =>  98   		Training 486 pattern with 100.00% 	Forward time: 	 3.29 sec
2023-04-03 08:59:20,821 			Loss:    2.848e-03    			Backward time: 	 0.10 sec 
2023-04-03 08:59:20,822 ADAM: Layer 0 -> dw_min:9.9985e-01  dw_max:1.0002e+00 lr:1.0000e-03
2023-04-03 08:59:20,822 ADAM: Layer 1 -> dw_min:9.9953e-01  dw_max:1.0006e+00 lr:1.0000e-03
2023-04-03 08:59:20,822 ADAM: Layer 2 -> dw_min:9.9885e-01  dw_max:1.0011e+00 lr:1.0000e-03
2023-04-03 08:59:20,822 ADAM: Layer 3 -> dw_min:9.9941e-01  dw_max:1.0005e+00 lr:1.0000e-03
2023-04-03 08:59:20,837 			Learning rate: weights:   1.000e-03    
2023-04-03 08:59:20,837 			Last test performance: 97.40%
2023-04-03 08:59:20,837 ----------------
2023-04-03 08:59:24,240   57  =>  99   		Training 486 pattern with 99.38% 	Forward time: 	 3.30 sec
2023-04-03 08:59:24,240 			Loss:    1.742e-02    			Backward time: 	 0.09 sec 
2023-04-03 08:59:24,240 ADAM: Layer 0 -> dw_min:9.9983e-01  dw_max:1.0002e+00 lr:1.0000e-03
2023-04-03 08:59:24,240 ADAM: Layer 1 -> dw_min:9.9957e-01  dw_max:1.0005e+00 lr:1.0000e-03
2023-04-03 08:59:24,240 ADAM: Layer 2 -> dw_min:9.9880e-01  dw_max:1.0015e+00 lr:1.0000e-03
2023-04-03 08:59:24,240 ADAM: Layer 3 -> dw_min:9.9893e-01  dw_max:1.0007e+00 lr:1.0000e-03
2023-04-03 08:59:24,267 			Learning rate: weights:   1.000e-03    
2023-04-03 08:59:24,267 			Last test performance: 97.40%
2023-04-03 08:59:24,267 ----------------
2023-04-03 08:59:27,677   57  => 100   		Training 486 pattern with 98.12% 	Forward time: 	 3.31 sec
2023-04-03 08:59:27,677 			Loss:    3.802e-02    			Backward time: 	 0.10 sec 
2023-04-03 08:59:27,678 ADAM: Layer 0 -> dw_min:9.9982e-01  dw_max:1.0002e+00 lr:1.0000e-03
2023-04-03 08:59:27,678 ADAM: Layer 1 -> dw_min:9.9953e-01  dw_max:1.0005e+00 lr:1.0000e-03
2023-04-03 08:59:27,678 ADAM: Layer 2 -> dw_min:9.9866e-01  dw_max:1.0013e+00 lr:1.0000e-03
2023-04-03 08:59:27,679 ADAM: Layer 3 -> dw_min:9.9903e-01  dw_max:1.0006e+00 lr:1.0000e-03
2023-04-03 08:59:27,780 			Learning rate: weights:   1.000e-03    
2023-04-03 08:59:27,780 			Last test performance: 97.40%
2023-04-03 08:59:27,780 ----------------
2023-04-03 08:59:31,152   57  => 101   		Training 486 pattern with 98.96% 	Forward time: 	 3.27 sec
2023-04-03 08:59:31,152 			Loss:    2.558e-02    			Backward time: 	 0.09 sec 
2023-04-03 08:59:31,152 ADAM: Layer 0 -> dw_min:9.9981e-01  dw_max:1.0003e+00 lr:1.0000e-03
2023-04-03 08:59:31,152 ADAM: Layer 1 -> dw_min:9.9928e-01  dw_max:1.0005e+00 lr:1.0000e-03
2023-04-03 08:59:31,152 ADAM: Layer 2 -> dw_min:9.9863e-01  dw_max:1.0014e+00 lr:1.0000e-03
2023-04-03 08:59:31,152 ADAM: Layer 3 -> dw_min:9.9913e-01  dw_max:1.0006e+00 lr:1.0000e-03
2023-04-03 08:59:31,184 			Learning rate: weights:   1.000e-03    
2023-04-03 08:59:31,185 			Last test performance: 97.40%
2023-04-03 08:59:31,185 ----------------
2023-04-03 08:59:34,605   57  => 102   		Training 486 pattern with 99.79% 	Forward time: 	 3.32 sec
2023-04-03 08:59:34,605 			Loss:    1.221e-02    			Backward time: 	 0.09 sec 
2023-04-03 08:59:34,605 ADAM: Layer 0 -> dw_min:9.9980e-01  dw_max:1.0003e+00 lr:1.0000e-03
2023-04-03 08:59:34,605 ADAM: Layer 1 -> dw_min:9.9933e-01  dw_max:1.0007e+00 lr:1.0000e-03
2023-04-03 08:59:34,606 ADAM: Layer 2 -> dw_min:9.9857e-01  dw_max:1.0013e+00 lr:1.0000e-03
2023-04-03 08:59:34,606 ADAM: Layer 3 -> dw_min:9.9922e-01  dw_max:1.0008e+00 lr:1.0000e-03
2023-04-03 08:59:34,633 			Learning rate: weights:   1.000e-03    
2023-04-03 08:59:34,633 			Last test performance: 97.40%
2023-04-03 08:59:34,633 ----------------
2023-04-03 08:59:38,038   57  => 103   		Training 486 pattern with 98.96% 	Forward time: 	 3.30 sec
2023-04-03 08:59:38,039 			Loss:    2.844e-02    			Backward time: 	 0.09 sec 
2023-04-03 08:59:38,039 ADAM: Layer 0 -> dw_min:9.9979e-01  dw_max:1.0002e+00 lr:1.0000e-03
2023-04-03 08:59:38,039 ADAM: Layer 1 -> dw_min:9.9938e-01  dw_max:1.0008e+00 lr:1.0000e-03
2023-04-03 08:59:38,039 ADAM: Layer 2 -> dw_min:9.9871e-01  dw_max:1.0012e+00 lr:1.0000e-03
2023-04-03 08:59:38,039 ADAM: Layer 3 -> dw_min:9.9929e-01  dw_max:1.0008e+00 lr:1.0000e-03
2023-04-03 08:59:38,126 			Learning rate: weights:   1.000e-03    
2023-04-03 08:59:38,127 			Last test performance: 97.40%
2023-04-03 08:59:38,127 ----------------
2023-04-03 08:59:41,576   57  => 104   		Training 486 pattern with 99.58% 	Forward time: 	 3.35 sec
2023-04-03 08:59:41,576 			Loss:    8.925e-03    			Backward time: 	 0.10 sec 
2023-04-03 08:59:41,577 ADAM: Layer 0 -> dw_min:9.9978e-01  dw_max:1.0002e+00 lr:1.0000e-03
2023-04-03 08:59:41,577 ADAM: Layer 1 -> dw_min:9.9936e-01  dw_max:1.0008e+00 lr:1.0000e-03
2023-04-03 08:59:41,577 ADAM: Layer 2 -> dw_min:9.9835e-01  dw_max:1.0015e+00 lr:1.0000e-03
2023-04-03 08:59:41,577 ADAM: Layer 3 -> dw_min:9.9912e-01  dw_max:1.0007e+00 lr:1.0000e-03
2023-04-03 08:59:41,654 			Learning rate: weights:   1.000e-03    
2023-04-03 08:59:41,654 			Last test performance: 97.40%
2023-04-03 08:59:41,654 ----------------
2023-04-03 08:59:45,039   57  => 105   		Training 486 pattern with 98.33% 	Forward time: 	 3.28 sec
2023-04-03 08:59:45,039 			Loss:    4.265e-02    			Backward time: 	 0.10 sec 
2023-04-03 08:59:45,040 ADAM: Layer 0 -> dw_min:9.9975e-01  dw_max:1.0002e+00 lr:1.0000e-03
2023-04-03 08:59:45,040 ADAM: Layer 1 -> dw_min:9.9933e-01  dw_max:1.0012e+00 lr:1.0000e-03
2023-04-03 08:59:45,040 ADAM: Layer 2 -> dw_min:9.9852e-01  dw_max:1.0014e+00 lr:1.0000e-03
2023-04-03 08:59:45,040 ADAM: Layer 3 -> dw_min:9.9921e-01  dw_max:1.0006e+00 lr:1.0000e-03
2023-04-03 08:59:45,116 			Learning rate: weights:   1.000e-03    
2023-04-03 08:59:45,116 			Last test performance: 97.40%
2023-04-03 08:59:45,116 ----------------
2023-04-03 08:59:48,538   57  => 106   		Training 486 pattern with 99.38% 	Forward time: 	 3.32 sec
2023-04-03 08:59:48,538 			Loss:    1.958e-02    			Backward time: 	 0.10 sec 
2023-04-03 08:59:48,539 ADAM: Layer 0 -> dw_min:9.9976e-01  dw_max:1.0002e+00 lr:1.0000e-03
2023-04-03 08:59:48,539 ADAM: Layer 1 -> dw_min:9.9922e-01  dw_max:1.0010e+00 lr:1.0000e-03
2023-04-03 08:59:48,539 ADAM: Layer 2 -> dw_min:9.9850e-01  dw_max:1.0014e+00 lr:1.0000e-03
2023-04-03 08:59:48,539 ADAM: Layer 3 -> dw_min:9.9902e-01  dw_max:1.0007e+00 lr:1.0000e-03
2023-04-03 08:59:48,620 			Learning rate: weights:   1.000e-03    
2023-04-03 08:59:48,620 			Last test performance: 97.40%
2023-04-03 08:59:48,620 ----------------
2023-04-03 08:59:52,021   57  => 107   		Training 486 pattern with 98.54% 	Forward time: 	 3.30 sec
2023-04-03 08:59:52,021 			Loss:    2.623e-02    			Backward time: 	 0.09 sec 
2023-04-03 08:59:52,021 ADAM: Layer 0 -> dw_min:9.9978e-01  dw_max:1.0002e+00 lr:1.0000e-03
2023-04-03 08:59:52,021 ADAM: Layer 1 -> dw_min:9.9930e-01  dw_max:1.0009e+00 lr:1.0000e-03
2023-04-03 08:59:52,021 ADAM: Layer 2 -> dw_min:9.9865e-01  dw_max:1.0013e+00 lr:1.0000e-03
2023-04-03 08:59:52,021 ADAM: Layer 3 -> dw_min:9.9912e-01  dw_max:1.0007e+00 lr:1.0000e-03
2023-04-03 08:59:52,094 			Learning rate: weights:   1.000e-03    
2023-04-03 08:59:52,094 			Last test performance: 97.40%
2023-04-03 08:59:52,094 ----------------
2023-04-03 08:59:55,469   57  => 108   		Training 486 pattern with 99.17% 	Forward time: 	 3.27 sec
2023-04-03 08:59:55,469 			Loss:    2.440e-02    			Backward time: 	 0.09 sec 
2023-04-03 08:59:55,470 ADAM: Layer 0 -> dw_min:9.9974e-01  dw_max:1.0002e+00 lr:1.0000e-03
2023-04-03 08:59:55,470 ADAM: Layer 1 -> dw_min:9.9939e-01  dw_max:1.0008e+00 lr:1.0000e-03
2023-04-03 08:59:55,470 ADAM: Layer 2 -> dw_min:9.9878e-01  dw_max:1.0013e+00 lr:1.0000e-03
2023-04-03 08:59:55,470 ADAM: Layer 3 -> dw_min:9.9928e-01  dw_max:1.0006e+00 lr:1.0000e-03
2023-04-03 08:59:55,554 			Learning rate: weights:   1.000e-03    
2023-04-03 08:59:55,554 			Last test performance: 97.40%
2023-04-03 08:59:55,554 ----------------
2023-04-03 08:59:58,967   57  => 109   		Training 486 pattern with 99.38% 	Forward time: 	 3.31 sec
2023-04-03 08:59:58,967 			Loss:    9.665e-03    			Backward time: 	 0.09 sec 
2023-04-03 08:59:58,968 ADAM: Layer 0 -> dw_min:9.9977e-01  dw_max:1.0003e+00 lr:1.0000e-03
2023-04-03 08:59:58,968 ADAM: Layer 1 -> dw_min:9.9929e-01  dw_max:1.0007e+00 lr:1.0000e-03
2023-04-03 08:59:58,968 ADAM: Layer 2 -> dw_min:9.9851e-01  dw_max:1.0011e+00 lr:1.0000e-03
2023-04-03 08:59:58,968 ADAM: Layer 3 -> dw_min:9.9935e-01  dw_max:1.0007e+00 lr:1.0000e-03
2023-04-03 08:59:59,114 			Learning rate: weights:   1.000e-03    
2023-04-03 08:59:59,114 			Last test performance: 97.40%
2023-04-03 08:59:59,114 ----------------
2023-04-03 09:00:02,496   57  => 110   		Training 486 pattern with 99.58% 	Forward time: 	 3.28 sec
2023-04-03 09:00:02,496 			Loss:    8.776e-03    			Backward time: 	 0.09 sec 
2023-04-03 09:00:02,496 ADAM: Layer 0 -> dw_min:9.9977e-01  dw_max:1.0002e+00 lr:1.0000e-03
2023-04-03 09:00:02,496 ADAM: Layer 1 -> dw_min:9.9938e-01  dw_max:1.0006e+00 lr:1.0000e-03
2023-04-03 09:00:02,496 ADAM: Layer 2 -> dw_min:9.9866e-01  dw_max:1.0011e+00 lr:1.0000e-03
2023-04-03 09:00:02,496 ADAM: Layer 3 -> dw_min:9.9941e-01  dw_max:1.0007e+00 lr:1.0000e-03
2023-04-03 09:00:02,690 			Learning rate: weights:   1.000e-03    
2023-04-03 09:00:02,690 			Last test performance: 97.40%
2023-04-03 09:00:02,690 ----------------
2023-04-03 09:00:06,141   57  => 111   		Training 486 pattern with 99.38% 	Forward time: 	 3.35 sec
2023-04-03 09:00:06,141 			Loss:    1.668e-02    			Backward time: 	 0.10 sec 
2023-04-03 09:00:06,142 ADAM: Layer 0 -> dw_min:9.9976e-01  dw_max:1.0002e+00 lr:1.0000e-03
2023-04-03 09:00:06,142 ADAM: Layer 1 -> dw_min:9.9942e-01  dw_max:1.0006e+00 lr:1.0000e-03
2023-04-03 09:00:06,142 ADAM: Layer 2 -> dw_min:9.9879e-01  dw_max:1.0014e+00 lr:1.0000e-03
2023-04-03 09:00:06,142 ADAM: Layer 3 -> dw_min:9.9947e-01  dw_max:1.0006e+00 lr:1.0000e-03
2023-04-03 09:00:06,178 			Learning rate: weights:   1.000e-03    
2023-04-03 09:00:06,178 			Last test performance: 97.40%
2023-04-03 09:00:06,178 ----------------
2023-04-03 09:00:09,653   57  => 112   		Training 486 pattern with 98.96% 	Forward time: 	 3.37 sec
2023-04-03 09:00:09,653 			Loss:    2.705e-02    			Backward time: 	 0.10 sec 
2023-04-03 09:00:09,653 ADAM: Layer 0 -> dw_min:9.9976e-01  dw_max:1.0003e+00 lr:1.0000e-03
2023-04-03 09:00:09,654 ADAM: Layer 1 -> dw_min:9.9948e-01  dw_max:1.0006e+00 lr:1.0000e-03
2023-04-03 09:00:09,654 ADAM: Layer 2 -> dw_min:9.9866e-01  dw_max:1.0012e+00 lr:1.0000e-03
2023-04-03 09:00:09,654 ADAM: Layer 3 -> dw_min:9.9952e-01  dw_max:1.0005e+00 lr:1.0000e-03
2023-04-03 09:00:09,755 			Learning rate: weights:   1.000e-03    
2023-04-03 09:00:09,755 			Last test performance: 97.40%
2023-04-03 09:00:09,755 ----------------
2023-04-03 09:00:13,173   57  => 113   		Training 486 pattern with 99.79% 	Forward time: 	 3.32 sec
2023-04-03 09:00:13,173 			Loss:    1.045e-02    			Backward time: 	 0.10 sec 
2023-04-03 09:00:13,173 ADAM: Layer 0 -> dw_min:9.9977e-01  dw_max:1.0003e+00 lr:1.0000e-03
2023-04-03 09:00:13,173 ADAM: Layer 1 -> dw_min:9.9899e-01  dw_max:1.0006e+00 lr:1.0000e-03
2023-04-03 09:00:13,173 ADAM: Layer 2 -> dw_min:9.9870e-01  dw_max:1.0011e+00 lr:1.0000e-03
2023-04-03 09:00:13,173 ADAM: Layer 3 -> dw_min:9.9957e-01  dw_max:1.0005e+00 lr:1.0000e-03
2023-04-03 09:00:13,295 			Learning rate: weights:   1.000e-03    
2023-04-03 09:00:13,295 			Last test performance: 97.40%
2023-04-03 09:00:13,295 ----------------
2023-04-03 09:00:16,731   57  => 114   		Training 486 pattern with 98.96% 	Forward time: 	 3.33 sec
2023-04-03 09:00:16,731 			Loss:    2.919e-02    			Backward time: 	 0.10 sec 
2023-04-03 09:00:16,732 ADAM: Layer 0 -> dw_min:9.9979e-01  dw_max:1.0002e+00 lr:1.0000e-03
2023-04-03 09:00:16,732 ADAM: Layer 1 -> dw_min:9.9909e-01  dw_max:1.0006e+00 lr:1.0000e-03
2023-04-03 09:00:16,732 ADAM: Layer 2 -> dw_min:9.9883e-01  dw_max:1.0012e+00 lr:1.0000e-03
2023-04-03 09:00:16,732 ADAM: Layer 3 -> dw_min:9.9957e-01  dw_max:1.0004e+00 lr:1.0000e-03
2023-04-03 09:00:16,865 			Learning rate: weights:   1.000e-03    
2023-04-03 09:00:16,865 			Last test performance: 97.40%
2023-04-03 09:00:16,865 ----------------
2023-04-03 09:00:20,227   57  => 115   		Training 486 pattern with 99.79% 	Forward time: 	 3.26 sec
2023-04-03 09:00:20,227 			Loss:    8.749e-03    			Backward time: 	 0.09 sec 
2023-04-03 09:00:20,228 ADAM: Layer 0 -> dw_min:9.9982e-01  dw_max:1.0002e+00 lr:1.0000e-03
2023-04-03 09:00:20,228 ADAM: Layer 1 -> dw_min:9.9921e-01  dw_max:1.0005e+00 lr:1.0000e-03
2023-04-03 09:00:20,228 ADAM: Layer 2 -> dw_min:9.9885e-01  dw_max:1.0015e+00 lr:1.0000e-03
2023-04-03 09:00:20,228 ADAM: Layer 3 -> dw_min:9.9956e-01  dw_max:1.0005e+00 lr:1.0000e-03
2023-04-03 09:00:20,351 			Learning rate: weights:   1.000e-03    
2023-04-03 09:00:20,351 			Last test performance: 97.40%
2023-04-03 09:00:20,351 ----------------
2023-04-03 09:00:23,702   57  => 116   		Training 486 pattern with 98.96% 	Forward time: 	 3.25 sec
2023-04-03 09:00:23,702 			Loss:    2.660e-02    			Backward time: 	 0.09 sec 
2023-04-03 09:00:23,702 ADAM: Layer 0 -> dw_min:9.9977e-01  dw_max:1.0003e+00 lr:1.0000e-03
2023-04-03 09:00:23,703 ADAM: Layer 1 -> dw_min:9.9929e-01  dw_max:1.0007e+00 lr:1.0000e-03
2023-04-03 09:00:23,703 ADAM: Layer 2 -> dw_min:9.9865e-01  dw_max:1.0014e+00 lr:1.0000e-03
2023-04-03 09:00:23,703 ADAM: Layer 3 -> dw_min:9.9945e-01  dw_max:1.0004e+00 lr:1.0000e-03
2023-04-03 09:00:23,835 			Learning rate: weights:   1.000e-03    
2023-04-03 09:00:23,835 			Last test performance: 97.40%
2023-04-03 09:00:23,835 ----------------
2023-04-03 09:00:27,213   57  => 117   		Training 486 pattern with 100.00% 	Forward time: 	 3.28 sec
2023-04-03 09:00:27,213 			Loss:    8.764e-03    			Backward time: 	 0.09 sec 
2023-04-03 09:00:27,214 ADAM: Layer 0 -> dw_min:9.9975e-01  dw_max:1.0003e+00 lr:1.0000e-03
2023-04-03 09:00:27,214 ADAM: Layer 1 -> dw_min:9.9933e-01  dw_max:1.0006e+00 lr:1.0000e-03
2023-04-03 09:00:27,214 ADAM: Layer 2 -> dw_min:9.9878e-01  dw_max:1.0012e+00 lr:1.0000e-03
2023-04-03 09:00:27,214 ADAM: Layer 3 -> dw_min:9.9950e-01  dw_max:1.0004e+00 lr:1.0000e-03
2023-04-03 09:00:27,344 			Learning rate: weights:   1.000e-03    
2023-04-03 09:00:27,344 			Last test performance: 97.40%
2023-04-03 09:00:27,344 ----------------
2023-04-03 09:00:30,783   57  => 118   		Training 486 pattern with 99.58% 	Forward time: 	 3.34 sec
2023-04-03 09:00:30,783 			Loss:    1.603e-02    			Backward time: 	 0.10 sec 
2023-04-03 09:00:30,783 ADAM: Layer 0 -> dw_min:9.9981e-01  dw_max:1.0002e+00 lr:1.0000e-03
2023-04-03 09:00:30,783 ADAM: Layer 1 -> dw_min:9.9943e-01  dw_max:1.0006e+00 lr:1.0000e-03
2023-04-03 09:00:30,783 ADAM: Layer 2 -> dw_min:9.9850e-01  dw_max:1.0011e+00 lr:1.0000e-03
2023-04-03 09:00:30,784 ADAM: Layer 3 -> dw_min:9.9926e-01  dw_max:1.0012e+00 lr:1.0000e-03
2023-04-03 09:00:30,798 			Learning rate: weights:   1.000e-03    
2023-04-03 09:00:30,798 			Last test performance: 97.40%
2023-04-03 09:00:30,798 ----------------
2023-04-03 09:00:34,193   57  => 119   		Training 486 pattern with 99.17% 	Forward time: 	 3.29 sec
2023-04-03 09:00:34,193 			Loss:    2.852e-02    			Backward time: 	 0.09 sec 
2023-04-03 09:00:34,193 ADAM: Layer 0 -> dw_min:9.9977e-01  dw_max:1.0003e+00 lr:1.0000e-03
2023-04-03 09:00:34,193 ADAM: Layer 1 -> dw_min:9.9939e-01  dw_max:1.0007e+00 lr:1.0000e-03
2023-04-03 09:00:34,194 ADAM: Layer 2 -> dw_min:9.9865e-01  dw_max:1.0012e+00 lr:1.0000e-03
2023-04-03 09:00:34,194 ADAM: Layer 3 -> dw_min:9.9930e-01  dw_max:1.0011e+00 lr:1.0000e-03
2023-04-03 09:00:34,238 			Learning rate: weights:   1.000e-03    
2023-04-03 09:00:34,238 			Last test performance: 97.40%
2023-04-03 09:00:34,238 ----------------
2023-04-03 09:00:37,653   57  => 120   		Training 486 pattern with 99.79% 	Forward time: 	 3.31 sec
2023-04-03 09:00:37,654 			Loss:    1.245e-02    			Backward time: 	 0.10 sec 
2023-04-03 09:00:37,654 ADAM: Layer 0 -> dw_min:9.9974e-01  dw_max:1.0002e+00 lr:1.0000e-03
2023-04-03 09:00:37,654 ADAM: Layer 1 -> dw_min:9.9936e-01  dw_max:1.0008e+00 lr:1.0000e-03
2023-04-03 09:00:37,654 ADAM: Layer 2 -> dw_min:9.9865e-01  dw_max:1.0011e+00 lr:1.0000e-03
2023-04-03 09:00:37,654 ADAM: Layer 3 -> dw_min:9.9937e-01  dw_max:1.0010e+00 lr:1.0000e-03
2023-04-03 09:00:37,670 			Learning rate: weights:   1.000e-03    
2023-04-03 09:00:37,670 			Last test performance: 97.40%
2023-04-03 09:00:37,670 ----------------
2023-04-03 09:00:41,088   57  => 121   		Training 486 pattern with 100.00% 	Forward time: 	 3.32 sec
2023-04-03 09:00:41,088 			Loss:    4.653e-03    			Backward time: 	 0.10 sec 
2023-04-03 09:00:41,089 ADAM: Layer 0 -> dw_min:9.9976e-01  dw_max:1.0002e+00 lr:1.0000e-03
2023-04-03 09:00:41,089 ADAM: Layer 1 -> dw_min:9.9943e-01  dw_max:1.0007e+00 lr:1.0000e-03
2023-04-03 09:00:41,089 ADAM: Layer 2 -> dw_min:9.9878e-01  dw_max:1.0009e+00 lr:1.0000e-03
2023-04-03 09:00:41,089 ADAM: Layer 3 -> dw_min:9.9943e-01  dw_max:1.0009e+00 lr:1.0000e-03
2023-04-03 09:00:41,109 			Learning rate: weights:   1.000e-03    
2023-04-03 09:00:41,109 			Last test performance: 97.40%
2023-04-03 09:00:41,109 ----------------
2023-04-03 09:00:44,504   57  => 122   		Training 486 pattern with 99.58% 	Forward time: 	 3.29 sec
2023-04-03 09:00:44,504 			Loss:    3.034e-02    			Backward time: 	 0.09 sec 
2023-04-03 09:00:44,504 ADAM: Layer 0 -> dw_min:9.9978e-01  dw_max:1.0002e+00 lr:1.0000e-03
2023-04-03 09:00:44,505 ADAM: Layer 1 -> dw_min:9.9948e-01  dw_max:1.0006e+00 lr:1.0000e-03
2023-04-03 09:00:44,505 ADAM: Layer 2 -> dw_min:9.9887e-01  dw_max:1.0009e+00 lr:1.0000e-03
2023-04-03 09:00:44,505 ADAM: Layer 3 -> dw_min:9.9949e-01  dw_max:1.0008e+00 lr:1.0000e-03
2023-04-03 09:00:44,597 			Learning rate: weights:   1.000e-03    
2023-04-03 09:00:44,597 			Last test performance: 97.40%
2023-04-03 09:00:44,597 ----------------
2023-04-03 09:00:48,022   57  => 123   		Training 486 pattern with 99.58% 	Forward time: 	 3.32 sec
2023-04-03 09:00:48,022 			Loss:    1.435e-02    			Backward time: 	 0.09 sec 
2023-04-03 09:00:48,023 ADAM: Layer 0 -> dw_min:9.9979e-01  dw_max:1.0002e+00 lr:1.0000e-03
2023-04-03 09:00:48,023 ADAM: Layer 1 -> dw_min:9.9947e-01  dw_max:1.0005e+00 lr:1.0000e-03
2023-04-03 09:00:48,023 ADAM: Layer 2 -> dw_min:9.9898e-01  dw_max:1.0011e+00 lr:1.0000e-03
2023-04-03 09:00:48,023 ADAM: Layer 3 -> dw_min:9.9954e-01  dw_max:1.0007e+00 lr:1.0000e-03
2023-04-03 09:00:48,078 			Learning rate: weights:   1.000e-03    
2023-04-03 09:00:48,078 			Last test performance: 97.40%
2023-04-03 09:00:48,078 ----------------
2023-04-03 09:00:51,446   57  => 124   		Training 486 pattern with 99.38% 	Forward time: 	 3.27 sec
2023-04-03 09:00:51,446 			Loss:    1.477e-02    			Backward time: 	 0.09 sec 
2023-04-03 09:00:51,447 ADAM: Layer 0 -> dw_min:9.9980e-01  dw_max:1.0002e+00 lr:1.0000e-03
2023-04-03 09:00:51,447 ADAM: Layer 1 -> dw_min:9.9945e-01  dw_max:1.0006e+00 lr:1.0000e-03
2023-04-03 09:00:51,447 ADAM: Layer 2 -> dw_min:9.9874e-01  dw_max:1.0013e+00 lr:1.0000e-03
2023-04-03 09:00:51,447 ADAM: Layer 3 -> dw_min:9.9927e-01  dw_max:1.0007e+00 lr:1.0000e-03
2023-04-03 09:00:51,497 
2023-04-03 09:00:51,498 Testing:
2023-04-03 09:00:51,663 		24 of 10000 with 91.67% 	 Time used:  0.17 sec
2023-04-03 09:00:51,827 		48 of 10000 with 91.67% 	 Time used:  0.16 sec
2023-04-03 09:00:51,993 		72 of 10000 with 94.44% 	 Time used:  0.17 sec
2023-04-03 09:00:52,159 		96 of 10000 with 95.83% 	 Time used:  0.17 sec
2023-04-03 09:00:52,318 		120 of 10000 with 96.67% 	 Time used:  0.16 sec
2023-04-03 09:00:52,486 		144 of 10000 with 95.83% 	 Time used:  0.17 sec
2023-04-03 09:00:52,652 		168 of 10000 with 96.43% 	 Time used:  0.17 sec
2023-04-03 09:00:52,815 		192 of 10000 with 96.88% 	 Time used:  0.16 sec
2023-04-03 09:00:52,981 		216 of 10000 with 97.22% 	 Time used:  0.17 sec
2023-04-03 09:00:53,156 		240 of 10000 with 97.08% 	 Time used:  0.17 sec
2023-04-03 09:00:53,320 		264 of 10000 with 96.59% 	 Time used:  0.16 sec
2023-04-03 09:00:53,482 		288 of 10000 with 96.88% 	 Time used:  0.16 sec
2023-04-03 09:00:53,645 		312 of 10000 with 96.47% 	 Time used:  0.16 sec
2023-04-03 09:00:53,816 		336 of 10000 with 96.73% 	 Time used:  0.17 sec
2023-04-03 09:00:53,985 		360 of 10000 with 96.67% 	 Time used:  0.17 sec
2023-04-03 09:00:54,152 		384 of 10000 with 96.35% 	 Time used:  0.17 sec
2023-04-03 09:00:54,320 		408 of 10000 with 96.57% 	 Time used:  0.17 sec
2023-04-03 09:00:54,491 		432 of 10000 with 96.53% 	 Time used:  0.17 sec
2023-04-03 09:00:54,661 		456 of 10000 with 95.83% 	 Time used:  0.17 sec
2023-04-03 09:00:54,824 		480 of 10000 with 96.04% 	 Time used:  0.16 sec
2023-04-03 09:00:54,992 		504 of 10000 with 96.03% 	 Time used:  0.17 sec
2023-04-03 09:00:55,162 		528 of 10000 with 95.83% 	 Time used:  0.17 sec
2023-04-03 09:00:55,330 		552 of 10000 with 95.83% 	 Time used:  0.17 sec
2023-04-03 09:00:55,499 		576 of 10000 with 95.83% 	 Time used:  0.17 sec
2023-04-03 09:00:55,662 		600 of 10000 with 96.00% 	 Time used:  0.16 sec
2023-04-03 09:00:55,823 		624 of 10000 with 95.99% 	 Time used:  0.16 sec
2023-04-03 09:00:55,984 		648 of 10000 with 96.14% 	 Time used:  0.16 sec
2023-04-03 09:00:56,152 		672 of 10000 with 96.13% 	 Time used:  0.17 sec
2023-04-03 09:00:56,314 		696 of 10000 with 96.26% 	 Time used:  0.16 sec
2023-04-03 09:00:56,479 		720 of 10000 with 96.25% 	 Time used:  0.16 sec
2023-04-03 09:00:56,652 		744 of 10000 with 96.24% 	 Time used:  0.17 sec
2023-04-03 09:00:56,811 		768 of 10000 with 96.09% 	 Time used:  0.16 sec
2023-04-03 09:00:56,969 		792 of 10000 with 96.21% 	 Time used:  0.16 sec
2023-04-03 09:00:57,133 		816 of 10000 with 96.32% 	 Time used:  0.16 sec
2023-04-03 09:00:57,294 		840 of 10000 with 96.31% 	 Time used:  0.16 sec
2023-04-03 09:00:57,467 		864 of 10000 with 96.41% 	 Time used:  0.17 sec
2023-04-03 09:00:57,633 		888 of 10000 with 96.51% 	 Time used:  0.17 sec
2023-04-03 09:00:57,792 		912 of 10000 with 96.38% 	 Time used:  0.16 sec
2023-04-03 09:00:57,956 		936 of 10000 with 96.37% 	 Time used:  0.16 sec
2023-04-03 09:00:58,120 		960 of 10000 with 96.46% 	 Time used:  0.16 sec
2023-04-03 09:00:58,280 		984 of 10000 with 96.44% 	 Time used:  0.16 sec
2023-04-03 09:00:58,445 		1008 of 10000 with 96.53% 	 Time used:  0.16 sec
2023-04-03 09:00:58,621 		1032 of 10000 with 96.51% 	 Time used:  0.18 sec
2023-04-03 09:00:58,789 		1056 of 10000 with 96.40% 	 Time used:  0.17 sec
2023-04-03 09:00:58,955 		1080 of 10000 with 96.48% 	 Time used:  0.17 sec
2023-04-03 09:00:59,122 		1104 of 10000 with 96.56% 	 Time used:  0.17 sec
2023-04-03 09:00:59,291 		1128 of 10000 with 96.63% 	 Time used:  0.17 sec
2023-04-03 09:00:59,459 		1152 of 10000 with 96.53% 	 Time used:  0.17 sec
2023-04-03 09:00:59,625 		1176 of 10000 with 96.60% 	 Time used:  0.17 sec
2023-04-03 09:00:59,790 		1200 of 10000 with 96.58% 	 Time used:  0.16 sec
2023-04-03 09:00:59,959 		1224 of 10000 with 96.57% 	 Time used:  0.17 sec
2023-04-03 09:01:00,130 		1248 of 10000 with 96.63% 	 Time used:  0.17 sec
2023-04-03 09:01:00,291 		1272 of 10000 with 96.62% 	 Time used:  0.16 sec
2023-04-03 09:01:00,462 		1296 of 10000 with 96.68% 	 Time used:  0.17 sec
2023-04-03 09:01:00,634 		1320 of 10000 with 96.74% 	 Time used:  0.17 sec
2023-04-03 09:01:00,808 		1344 of 10000 with 96.80% 	 Time used:  0.17 sec
2023-04-03 09:01:00,969 		1368 of 10000 with 96.86% 	 Time used:  0.16 sec
2023-04-03 09:01:01,145 		1392 of 10000 with 96.91% 	 Time used:  0.18 sec
2023-04-03 09:01:01,307 		1416 of 10000 with 96.96% 	 Time used:  0.16 sec
2023-04-03 09:01:01,473 		1440 of 10000 with 97.01% 	 Time used:  0.17 sec
2023-04-03 09:01:01,637 		1464 of 10000 with 97.06% 	 Time used:  0.16 sec
2023-04-03 09:01:01,802 		1488 of 10000 with 96.91% 	 Time used:  0.17 sec
2023-04-03 09:01:01,968 		1512 of 10000 with 96.83% 	 Time used:  0.17 sec
2023-04-03 09:01:02,132 		1536 of 10000 with 96.81% 	 Time used:  0.16 sec
2023-04-03 09:01:02,294 		1560 of 10000 with 96.86% 	 Time used:  0.16 sec
2023-04-03 09:01:02,462 		1584 of 10000 with 96.72% 	 Time used:  0.17 sec
2023-04-03 09:01:02,621 		1608 of 10000 with 96.77% 	 Time used:  0.16 sec
2023-04-03 09:01:02,791 		1632 of 10000 with 96.75% 	 Time used:  0.17 sec
2023-04-03 09:01:02,955 		1656 of 10000 with 96.80% 	 Time used:  0.16 sec
2023-04-03 09:01:03,125 		1680 of 10000 with 96.79% 	 Time used:  0.17 sec
2023-04-03 09:01:03,298 		1704 of 10000 with 96.77% 	 Time used:  0.17 sec
2023-04-03 09:01:03,467 		1728 of 10000 with 96.64% 	 Time used:  0.17 sec
2023-04-03 09:01:03,621 		1752 of 10000 with 96.69% 	 Time used:  0.15 sec
2023-04-03 09:01:03,784 		1776 of 10000 with 96.73% 	 Time used:  0.16 sec
2023-04-03 09:01:03,955 		1800 of 10000 with 96.78% 	 Time used:  0.17 sec
2023-04-03 09:01:04,120 		1824 of 10000 with 96.82% 	 Time used:  0.16 sec
2023-04-03 09:01:04,276 		1848 of 10000 with 96.81% 	 Time used:  0.16 sec
2023-04-03 09:01:04,432 		1872 of 10000 with 96.74% 	 Time used:  0.16 sec
2023-04-03 09:01:04,591 		1896 of 10000 with 96.78% 	 Time used:  0.16 sec
2023-04-03 09:01:04,750 		1920 of 10000 with 96.82% 	 Time used:  0.16 sec
2023-04-03 09:01:04,907 		1944 of 10000 with 96.76% 	 Time used:  0.16 sec
2023-04-03 09:01:05,072 		1968 of 10000 with 96.70% 	 Time used:  0.16 sec
2023-04-03 09:01:05,236 		1992 of 10000 with 96.69% 	 Time used:  0.16 sec
2023-04-03 09:01:05,408 		2016 of 10000 with 96.73% 	 Time used:  0.17 sec
2023-04-03 09:01:05,578 		2040 of 10000 with 96.72% 	 Time used:  0.17 sec
2023-04-03 09:01:05,737 		2064 of 10000 with 96.71% 	 Time used:  0.16 sec
2023-04-03 09:01:05,906 		2088 of 10000 with 96.70% 	 Time used:  0.17 sec
2023-04-03 09:01:06,065 		2112 of 10000 with 96.73% 	 Time used:  0.16 sec
2023-04-03 09:01:06,231 		2136 of 10000 with 96.77% 	 Time used:  0.17 sec
2023-04-03 09:01:06,399 		2160 of 10000 with 96.81% 	 Time used:  0.17 sec
2023-04-03 09:01:06,569 		2184 of 10000 with 96.84% 	 Time used:  0.17 sec
2023-04-03 09:01:06,737 		2208 of 10000 with 96.88% 	 Time used:  0.17 sec
2023-04-03 09:01:06,905 		2232 of 10000 with 96.91% 	 Time used:  0.17 sec
2023-04-03 09:01:07,074 		2256 of 10000 with 96.90% 	 Time used:  0.17 sec
2023-04-03 09:01:07,241 		2280 of 10000 with 96.93% 	 Time used:  0.17 sec
2023-04-03 09:01:07,402 		2304 of 10000 with 96.96% 	 Time used:  0.16 sec
2023-04-03 09:01:07,564 		2328 of 10000 with 96.95% 	 Time used:  0.16 sec
2023-04-03 09:01:07,738 		2352 of 10000 with 96.98% 	 Time used:  0.17 sec
2023-04-03 09:01:07,906 		2376 of 10000 with 96.97% 	 Time used:  0.17 sec
2023-04-03 09:01:08,068 		2400 of 10000 with 96.96% 	 Time used:  0.16 sec
2023-04-03 09:01:08,238 		2424 of 10000 with 96.91% 	 Time used:  0.17 sec
2023-04-03 09:01:08,402 		2448 of 10000 with 96.94% 	 Time used:  0.16 sec
2023-04-03 09:01:08,563 		2472 of 10000 with 96.97% 	 Time used:  0.16 sec
2023-04-03 09:01:08,718 		2496 of 10000 with 96.88% 	 Time used:  0.16 sec
2023-04-03 09:01:08,894 		2520 of 10000 with 96.87% 	 Time used:  0.18 sec
2023-04-03 09:01:09,056 		2544 of 10000 with 96.89% 	 Time used:  0.16 sec
2023-04-03 09:01:09,234 		2568 of 10000 with 96.92% 	 Time used:  0.18 sec
2023-04-03 09:01:09,398 		2592 of 10000 with 96.91% 	 Time used:  0.16 sec
2023-04-03 09:01:09,560 		2616 of 10000 with 96.90% 	 Time used:  0.16 sec
2023-04-03 09:01:09,723 		2640 of 10000 with 96.93% 	 Time used:  0.16 sec
2023-04-03 09:01:09,881 		2664 of 10000 with 96.96% 	 Time used:  0.16 sec
2023-04-03 09:01:10,049 		2688 of 10000 with 96.91% 	 Time used:  0.17 sec
2023-04-03 09:01:10,214 		2712 of 10000 with 96.94% 	 Time used:  0.16 sec
2023-04-03 09:01:10,383 		2736 of 10000 with 96.97% 	 Time used:  0.17 sec
2023-04-03 09:01:10,546 		2760 of 10000 with 96.96% 	 Time used:  0.16 sec
2023-04-03 09:01:10,709 		2784 of 10000 with 96.98% 	 Time used:  0.16 sec
2023-04-03 09:01:10,870 		2808 of 10000 with 97.01% 	 Time used:  0.16 sec
2023-04-03 09:01:11,036 		2832 of 10000 with 97.00% 	 Time used:  0.17 sec
2023-04-03 09:01:11,204 		2856 of 10000 with 96.99% 	 Time used:  0.17 sec
2023-04-03 09:01:11,363 		2880 of 10000 with 97.01% 	 Time used:  0.16 sec
2023-04-03 09:01:11,522 		2904 of 10000 with 97.04% 	 Time used:  0.16 sec
2023-04-03 09:01:11,691 		2928 of 10000 with 97.06% 	 Time used:  0.17 sec
2023-04-03 09:01:11,860 		2952 of 10000 with 97.09% 	 Time used:  0.17 sec
2023-04-03 09:01:12,026 		2976 of 10000 with 97.11% 	 Time used:  0.17 sec
2023-04-03 09:01:12,190 		3000 of 10000 with 97.10% 	 Time used:  0.16 sec
2023-04-03 09:01:12,354 		3024 of 10000 with 97.12% 	 Time used:  0.16 sec
2023-04-03 09:01:12,517 		3048 of 10000 with 97.11% 	 Time used:  0.16 sec
2023-04-03 09:01:12,678 		3072 of 10000 with 97.14% 	 Time used:  0.16 sec
2023-04-03 09:01:12,853 		3096 of 10000 with 97.16% 	 Time used:  0.17 sec
2023-04-03 09:01:13,017 		3120 of 10000 with 97.15% 	 Time used:  0.16 sec
2023-04-03 09:01:13,182 		3144 of 10000 with 97.11% 	 Time used:  0.17 sec
2023-04-03 09:01:13,350 		3168 of 10000 with 97.10% 	 Time used:  0.17 sec
2023-04-03 09:01:13,509 		3192 of 10000 with 97.09% 	 Time used:  0.16 sec
2023-04-03 09:01:13,670 		3216 of 10000 with 97.08% 	 Time used:  0.16 sec
2023-04-03 09:01:13,849 		3240 of 10000 with 97.10% 	 Time used:  0.18 sec
2023-04-03 09:01:14,024 		3264 of 10000 with 97.12% 	 Time used:  0.17 sec
2023-04-03 09:01:14,191 		3288 of 10000 with 97.14% 	 Time used:  0.17 sec
2023-04-03 09:01:14,355 		3312 of 10000 with 97.16% 	 Time used:  0.16 sec
2023-04-03 09:01:14,523 		3336 of 10000 with 97.15% 	 Time used:  0.17 sec
2023-04-03 09:01:14,686 		3360 of 10000 with 97.17% 	 Time used:  0.16 sec
2023-04-03 09:01:14,856 		3384 of 10000 with 97.19% 	 Time used:  0.17 sec
2023-04-03 09:01:15,034 		3408 of 10000 with 97.21% 	 Time used:  0.18 sec
2023-04-03 09:01:15,207 		3432 of 10000 with 97.23% 	 Time used:  0.17 sec
2023-04-03 09:01:15,376 		3456 of 10000 with 97.25% 	 Time used:  0.17 sec
2023-04-03 09:01:15,536 		3480 of 10000 with 97.24% 	 Time used:  0.16 sec
2023-04-03 09:01:15,692 		3504 of 10000 with 97.23% 	 Time used:  0.16 sec
2023-04-03 09:01:15,858 		3528 of 10000 with 97.25% 	 Time used:  0.17 sec
2023-04-03 09:01:16,038 		3552 of 10000 with 97.27% 	 Time used:  0.18 sec
2023-04-03 09:01:16,201 		3576 of 10000 with 97.29% 	 Time used:  0.16 sec
2023-04-03 09:01:16,361 		3600 of 10000 with 97.31% 	 Time used:  0.16 sec
2023-04-03 09:01:16,527 		3624 of 10000 with 97.30% 	 Time used:  0.17 sec
2023-04-03 09:01:16,693 		3648 of 10000 with 97.31% 	 Time used:  0.17 sec
2023-04-03 09:01:16,862 		3672 of 10000 with 97.30% 	 Time used:  0.17 sec
2023-04-03 09:01:17,030 		3696 of 10000 with 97.32% 	 Time used:  0.17 sec
2023-04-03 09:01:17,195 		3720 of 10000 with 97.28% 	 Time used:  0.16 sec
2023-04-03 09:01:17,361 		3744 of 10000 with 97.30% 	 Time used:  0.17 sec
2023-04-03 09:01:17,528 		3768 of 10000 with 97.32% 	 Time used:  0.17 sec
2023-04-03 09:01:17,699 		3792 of 10000 with 97.34% 	 Time used:  0.17 sec
2023-04-03 09:01:17,862 		3816 of 10000 with 97.30% 	 Time used:  0.16 sec
2023-04-03 09:01:18,023 		3840 of 10000 with 97.32% 	 Time used:  0.16 sec
2023-04-03 09:01:18,193 		3864 of 10000 with 97.33% 	 Time used:  0.17 sec
2023-04-03 09:01:18,357 		3888 of 10000 with 97.35% 	 Time used:  0.16 sec
2023-04-03 09:01:18,529 		3912 of 10000 with 97.32% 	 Time used:  0.17 sec
2023-04-03 09:01:18,700 		3936 of 10000 with 97.33% 	 Time used:  0.17 sec
2023-04-03 09:01:18,865 		3960 of 10000 with 97.32% 	 Time used:  0.16 sec
2023-04-03 09:01:19,022 		3984 of 10000 with 97.31% 	 Time used:  0.16 sec
2023-04-03 09:01:19,182 		4008 of 10000 with 97.31% 	 Time used:  0.16 sec
2023-04-03 09:01:19,339 		4032 of 10000 with 97.27% 	 Time used:  0.16 sec
2023-04-03 09:01:19,514 		4056 of 10000 with 97.26% 	 Time used:  0.17 sec
2023-04-03 09:01:19,679 		4080 of 10000 with 97.28% 	 Time used:  0.16 sec
2023-04-03 09:01:19,842 		4104 of 10000 with 97.27% 	 Time used:  0.16 sec
2023-04-03 09:01:20,013 		4128 of 10000 with 97.29% 	 Time used:  0.17 sec
2023-04-03 09:01:20,171 		4152 of 10000 with 97.30% 	 Time used:  0.16 sec
2023-04-03 09:01:20,329 		4176 of 10000 with 97.32% 	 Time used:  0.16 sec
2023-04-03 09:01:20,493 		4200 of 10000 with 97.29% 	 Time used:  0.16 sec
2023-04-03 09:01:20,662 		4224 of 10000 with 97.30% 	 Time used:  0.17 sec
2023-04-03 09:01:20,819 		4248 of 10000 with 97.29% 	 Time used:  0.16 sec
2023-04-03 09:01:20,984 		4272 of 10000 with 97.28% 	 Time used:  0.16 sec
2023-04-03 09:01:21,149 		4296 of 10000 with 97.28% 	 Time used:  0.16 sec
2023-04-03 09:01:21,310 		4320 of 10000 with 97.29% 	 Time used:  0.16 sec
2023-04-03 09:01:21,482 		4344 of 10000 with 97.26% 	 Time used:  0.17 sec
2023-04-03 09:01:21,648 		4368 of 10000 with 97.28% 	 Time used:  0.17 sec
2023-04-03 09:01:21,813 		4392 of 10000 with 97.27% 	 Time used:  0.16 sec
2023-04-03 09:01:21,969 		4416 of 10000 with 97.26% 	 Time used:  0.16 sec
2023-04-03 09:01:22,146 		4440 of 10000 with 97.25% 	 Time used:  0.18 sec
2023-04-03 09:01:22,314 		4464 of 10000 with 97.27% 	 Time used:  0.17 sec
2023-04-03 09:01:22,483 		4488 of 10000 with 97.28% 	 Time used:  0.17 sec
2023-04-03 09:01:22,647 		4512 of 10000 with 97.30% 	 Time used:  0.16 sec
2023-04-03 09:01:22,828 		4536 of 10000 with 97.29% 	 Time used:  0.18 sec
2023-04-03 09:01:23,000 		4560 of 10000 with 97.30% 	 Time used:  0.17 sec
2023-04-03 09:01:23,162 		4584 of 10000 with 97.29% 	 Time used:  0.16 sec
2023-04-03 09:01:23,326 		4608 of 10000 with 97.27% 	 Time used:  0.16 sec
2023-04-03 09:01:23,491 		4632 of 10000 with 97.28% 	 Time used:  0.16 sec
2023-04-03 09:01:23,658 		4656 of 10000 with 97.29% 	 Time used:  0.17 sec
2023-04-03 09:01:23,826 		4680 of 10000 with 97.31% 	 Time used:  0.17 sec
2023-04-03 09:01:23,993 		4704 of 10000 with 97.28% 	 Time used:  0.17 sec
2023-04-03 09:01:24,170 		4728 of 10000 with 97.27% 	 Time used:  0.18 sec
2023-04-03 09:01:24,334 		4752 of 10000 with 97.26% 	 Time used:  0.16 sec
2023-04-03 09:01:24,514 		4776 of 10000 with 97.28% 	 Time used:  0.18 sec
2023-04-03 09:01:24,685 		4800 of 10000 with 97.29% 	 Time used:  0.17 sec
2023-04-03 09:01:24,854 		4824 of 10000 with 97.31% 	 Time used:  0.17 sec
2023-04-03 09:01:25,024 		4848 of 10000 with 97.30% 	 Time used:  0.17 sec
2023-04-03 09:01:25,197 		4872 of 10000 with 97.29% 	 Time used:  0.17 sec
2023-04-03 09:01:25,375 		4896 of 10000 with 97.30% 	 Time used:  0.18 sec
2023-04-03 09:01:25,540 		4920 of 10000 with 97.32% 	 Time used:  0.16 sec
2023-04-03 09:01:25,700 		4944 of 10000 with 97.33% 	 Time used:  0.16 sec
2023-04-03 09:01:25,865 		4968 of 10000 with 97.34% 	 Time used:  0.17 sec
2023-04-03 09:01:26,037 		4992 of 10000 with 97.34% 	 Time used:  0.17 sec
2023-04-03 09:01:26,203 		5016 of 10000 with 97.35% 	 Time used:  0.17 sec
2023-04-03 09:01:26,372 		5040 of 10000 with 97.34% 	 Time used:  0.17 sec
2023-04-03 09:01:26,547 		5064 of 10000 with 97.31% 	 Time used:  0.17 sec
2023-04-03 09:01:26,714 		5088 of 10000 with 97.29% 	 Time used:  0.17 sec
2023-04-03 09:01:26,876 		5112 of 10000 with 97.30% 	 Time used:  0.16 sec
2023-04-03 09:01:27,044 		5136 of 10000 with 97.29% 	 Time used:  0.17 sec
2023-04-03 09:01:27,211 		5160 of 10000 with 97.29% 	 Time used:  0.17 sec
2023-04-03 09:01:27,376 		5184 of 10000 with 97.30% 	 Time used:  0.16 sec
2023-04-03 09:01:27,540 		5208 of 10000 with 97.29% 	 Time used:  0.16 sec
2023-04-03 09:01:27,703 		5232 of 10000 with 97.25% 	 Time used:  0.16 sec
2023-04-03 09:01:27,864 		5256 of 10000 with 97.24% 	 Time used:  0.16 sec
2023-04-03 09:01:28,034 		5280 of 10000 with 97.25% 	 Time used:  0.17 sec
2023-04-03 09:01:28,203 		5304 of 10000 with 97.27% 	 Time used:  0.17 sec
2023-04-03 09:01:28,376 		5328 of 10000 with 97.28% 	 Time used:  0.17 sec
2023-04-03 09:01:28,542 		5352 of 10000 with 97.25% 	 Time used:  0.17 sec
2023-04-03 09:01:28,712 		5376 of 10000 with 97.25% 	 Time used:  0.17 sec
2023-04-03 09:01:28,885 		5400 of 10000 with 97.24% 	 Time used:  0.17 sec
2023-04-03 09:01:29,057 		5424 of 10000 with 97.25% 	 Time used:  0.17 sec
2023-04-03 09:01:29,222 		5448 of 10000 with 97.27% 	 Time used:  0.17 sec
2023-04-03 09:01:29,389 		5472 of 10000 with 97.26% 	 Time used:  0.17 sec
2023-04-03 09:01:29,565 		5496 of 10000 with 97.25% 	 Time used:  0.18 sec
2023-04-03 09:01:29,737 		5520 of 10000 with 97.25% 	 Time used:  0.17 sec
2023-04-03 09:01:29,911 		5544 of 10000 with 97.24% 	 Time used:  0.17 sec
2023-04-03 09:01:30,075 		5568 of 10000 with 97.23% 	 Time used:  0.16 sec
2023-04-03 09:01:30,234 		5592 of 10000 with 97.23% 	 Time used:  0.16 sec
2023-04-03 09:01:30,394 		5616 of 10000 with 97.20% 	 Time used:  0.16 sec
2023-04-03 09:01:30,554 		5640 of 10000 with 97.20% 	 Time used:  0.16 sec
2023-04-03 09:01:30,722 		5664 of 10000 with 97.21% 	 Time used:  0.17 sec
2023-04-03 09:01:30,883 		5688 of 10000 with 97.22% 	 Time used:  0.16 sec
2023-04-03 09:01:31,046 		5712 of 10000 with 97.23% 	 Time used:  0.16 sec
2023-04-03 09:01:31,220 		5736 of 10000 with 97.21% 	 Time used:  0.17 sec
2023-04-03 09:01:31,400 		5760 of 10000 with 97.20% 	 Time used:  0.18 sec
2023-04-03 09:01:31,576 		5784 of 10000 with 97.20% 	 Time used:  0.18 sec
2023-04-03 09:01:31,747 		5808 of 10000 with 97.19% 	 Time used:  0.17 sec
2023-04-03 09:01:31,915 		5832 of 10000 with 97.15% 	 Time used:  0.17 sec
2023-04-03 09:01:32,080 		5856 of 10000 with 97.17% 	 Time used:  0.17 sec
2023-04-03 09:01:32,244 		5880 of 10000 with 97.16% 	 Time used:  0.16 sec
2023-04-03 09:01:32,413 		5904 of 10000 with 97.17% 	 Time used:  0.17 sec
2023-04-03 09:01:32,574 		5928 of 10000 with 97.17% 	 Time used:  0.16 sec
2023-04-03 09:01:32,741 		5952 of 10000 with 97.18% 	 Time used:  0.17 sec
2023-04-03 09:01:32,902 		5976 of 10000 with 97.19% 	 Time used:  0.16 sec
2023-04-03 09:01:33,070 		6000 of 10000 with 97.20% 	 Time used:  0.17 sec
2023-04-03 09:01:33,238 		6024 of 10000 with 97.21% 	 Time used:  0.17 sec
2023-04-03 09:01:33,398 		6048 of 10000 with 97.21% 	 Time used:  0.16 sec
2023-04-03 09:01:33,562 		6072 of 10000 with 97.20% 	 Time used:  0.16 sec
2023-04-03 09:01:33,726 		6096 of 10000 with 97.18% 	 Time used:  0.16 sec
2023-04-03 09:01:33,891 		6120 of 10000 with 97.16% 	 Time used:  0.16 sec
2023-04-03 09:01:34,060 		6144 of 10000 with 97.17% 	 Time used:  0.17 sec
2023-04-03 09:01:34,222 		6168 of 10000 with 97.18% 	 Time used:  0.16 sec
2023-04-03 09:01:34,393 		6192 of 10000 with 97.19% 	 Time used:  0.17 sec
2023-04-03 09:01:34,563 		6216 of 10000 with 97.18% 	 Time used:  0.17 sec
2023-04-03 09:01:34,732 		6240 of 10000 with 97.20% 	 Time used:  0.17 sec
2023-04-03 09:01:34,916 		6264 of 10000 with 97.21% 	 Time used:  0.18 sec
2023-04-03 09:01:35,079 		6288 of 10000 with 97.22% 	 Time used:  0.16 sec
2023-04-03 09:01:35,244 		6312 of 10000 with 97.23% 	 Time used:  0.16 sec
2023-04-03 09:01:35,415 		6336 of 10000 with 97.24% 	 Time used:  0.17 sec
2023-04-03 09:01:35,577 		6360 of 10000 with 97.23% 	 Time used:  0.16 sec
2023-04-03 09:01:35,739 		6384 of 10000 with 97.24% 	 Time used:  0.16 sec
2023-04-03 09:01:35,900 		6408 of 10000 with 97.25% 	 Time used:  0.16 sec
2023-04-03 09:01:36,068 		6432 of 10000 with 97.26% 	 Time used:  0.17 sec
2023-04-03 09:01:36,239 		6456 of 10000 with 97.27% 	 Time used:  0.17 sec
2023-04-03 09:01:36,411 		6480 of 10000 with 97.28% 	 Time used:  0.17 sec
2023-04-03 09:01:36,570 		6504 of 10000 with 97.29% 	 Time used:  0.16 sec
2023-04-03 09:01:36,739 		6528 of 10000 with 97.29% 	 Time used:  0.17 sec
2023-04-03 09:01:36,902 		6552 of 10000 with 97.28% 	 Time used:  0.16 sec
2023-04-03 09:01:37,069 		6576 of 10000 with 97.28% 	 Time used:  0.17 sec
2023-04-03 09:01:37,235 		6600 of 10000 with 97.29% 	 Time used:  0.17 sec
2023-04-03 09:01:37,400 		6624 of 10000 with 97.30% 	 Time used:  0.16 sec
2023-04-03 09:01:37,581 		6648 of 10000 with 97.29% 	 Time used:  0.18 sec
2023-04-03 09:01:37,757 		6672 of 10000 with 97.30% 	 Time used:  0.18 sec
2023-04-03 09:01:37,915 		6696 of 10000 with 97.31% 	 Time used:  0.16 sec
2023-04-03 09:01:38,081 		6720 of 10000 with 97.29% 	 Time used:  0.17 sec
2023-04-03 09:01:38,250 		6744 of 10000 with 97.30% 	 Time used:  0.17 sec
2023-04-03 09:01:38,414 		6768 of 10000 with 97.30% 	 Time used:  0.16 sec
2023-04-03 09:01:38,581 		6792 of 10000 with 97.29% 	 Time used:  0.17 sec
2023-04-03 09:01:38,742 		6816 of 10000 with 97.29% 	 Time used:  0.16 sec
2023-04-03 09:01:38,905 		6840 of 10000 with 97.30% 	 Time used:  0.16 sec
2023-04-03 09:01:39,078 		6864 of 10000 with 97.30% 	 Time used:  0.17 sec
2023-04-03 09:01:39,245 		6888 of 10000 with 97.31% 	 Time used:  0.17 sec
2023-04-03 09:01:39,414 		6912 of 10000 with 97.29% 	 Time used:  0.17 sec
2023-04-03 09:01:39,587 		6936 of 10000 with 97.30% 	 Time used:  0.17 sec
2023-04-03 09:01:39,762 		6960 of 10000 with 97.31% 	 Time used:  0.18 sec
2023-04-03 09:01:39,928 		6984 of 10000 with 97.29% 	 Time used:  0.17 sec
2023-04-03 09:01:40,087 		7008 of 10000 with 97.27% 	 Time used:  0.16 sec
2023-04-03 09:01:40,255 		7032 of 10000 with 97.28% 	 Time used:  0.17 sec
2023-04-03 09:01:40,423 		7056 of 10000 with 97.29% 	 Time used:  0.17 sec
2023-04-03 09:01:40,597 		7080 of 10000 with 97.30% 	 Time used:  0.17 sec
2023-04-03 09:01:40,763 		7104 of 10000 with 97.31% 	 Time used:  0.17 sec
2023-04-03 09:01:40,933 		7128 of 10000 with 97.31% 	 Time used:  0.17 sec
2023-04-03 09:01:41,095 		7152 of 10000 with 97.30% 	 Time used:  0.16 sec
2023-04-03 09:01:41,263 		7176 of 10000 with 97.30% 	 Time used:  0.17 sec
2023-04-03 09:01:41,426 		7200 of 10000 with 97.31% 	 Time used:  0.16 sec
2023-04-03 09:01:41,591 		7224 of 10000 with 97.30% 	 Time used:  0.16 sec
2023-04-03 09:01:41,759 		7248 of 10000 with 97.27% 	 Time used:  0.17 sec
2023-04-03 09:01:41,927 		7272 of 10000 with 97.28% 	 Time used:  0.17 sec
2023-04-03 09:01:42,098 		7296 of 10000 with 97.27% 	 Time used:  0.17 sec
2023-04-03 09:01:42,275 		7320 of 10000 with 97.27% 	 Time used:  0.18 sec
2023-04-03 09:01:42,451 		7344 of 10000 with 97.26% 	 Time used:  0.18 sec
2023-04-03 09:01:42,622 		7368 of 10000 with 97.27% 	 Time used:  0.17 sec
2023-04-03 09:01:42,786 		7392 of 10000 with 97.28% 	 Time used:  0.16 sec
2023-04-03 09:01:42,957 		7416 of 10000 with 97.28% 	 Time used:  0.17 sec
2023-04-03 09:01:43,122 		7440 of 10000 with 97.27% 	 Time used:  0.16 sec
2023-04-03 09:01:43,284 		7464 of 10000 with 97.27% 	 Time used:  0.16 sec
2023-04-03 09:01:43,443 		7488 of 10000 with 97.28% 	 Time used:  0.16 sec
2023-04-03 09:01:43,613 		7512 of 10000 with 97.28% 	 Time used:  0.17 sec
2023-04-03 09:01:43,773 		7536 of 10000 with 97.29% 	 Time used:  0.16 sec
2023-04-03 09:01:43,922 		7560 of 10000 with 97.29% 	 Time used:  0.15 sec
2023-04-03 09:01:44,085 		7584 of 10000 with 97.30% 	 Time used:  0.16 sec
2023-04-03 09:01:44,251 		7608 of 10000 with 97.31% 	 Time used:  0.17 sec
2023-04-03 09:01:44,430 		7632 of 10000 with 97.31% 	 Time used:  0.18 sec
2023-04-03 09:01:44,592 		7656 of 10000 with 97.32% 	 Time used:  0.16 sec
2023-04-03 09:01:44,760 		7680 of 10000 with 97.33% 	 Time used:  0.17 sec
2023-04-03 09:01:44,933 		7704 of 10000 with 97.34% 	 Time used:  0.17 sec
2023-04-03 09:01:45,108 		7728 of 10000 with 97.33% 	 Time used:  0.17 sec
2023-04-03 09:01:45,274 		7752 of 10000 with 97.33% 	 Time used:  0.17 sec
2023-04-03 09:01:45,436 		7776 of 10000 with 97.34% 	 Time used:  0.16 sec
2023-04-03 09:01:45,593 		7800 of 10000 with 97.33% 	 Time used:  0.16 sec
2023-04-03 09:01:45,748 		7824 of 10000 with 97.34% 	 Time used:  0.15 sec
2023-04-03 09:01:45,920 		7848 of 10000 with 97.35% 	 Time used:  0.17 sec
2023-04-03 09:01:46,082 		7872 of 10000 with 97.35% 	 Time used:  0.16 sec
2023-04-03 09:01:46,237 		7896 of 10000 with 97.34% 	 Time used:  0.15 sec
2023-04-03 09:01:46,406 		7920 of 10000 with 97.34% 	 Time used:  0.17 sec
2023-04-03 09:01:46,566 		7944 of 10000 with 97.34% 	 Time used:  0.16 sec
2023-04-03 09:01:46,734 		7968 of 10000 with 97.35% 	 Time used:  0.17 sec
2023-04-03 09:01:46,893 		7992 of 10000 with 97.33% 	 Time used:  0.16 sec
2023-04-03 09:01:47,057 		8016 of 10000 with 97.33% 	 Time used:  0.16 sec
2023-04-03 09:01:47,230 		8040 of 10000 with 97.34% 	 Time used:  0.17 sec
2023-04-03 09:01:47,387 		8064 of 10000 with 97.35% 	 Time used:  0.16 sec
2023-04-03 09:01:47,560 		8088 of 10000 with 97.33% 	 Time used:  0.17 sec
2023-04-03 09:01:47,738 		8112 of 10000 with 97.32% 	 Time used:  0.18 sec
2023-04-03 09:01:47,908 		8136 of 10000 with 97.33% 	 Time used:  0.17 sec
2023-04-03 09:01:48,070 		8160 of 10000 with 97.33% 	 Time used:  0.16 sec
2023-04-03 09:01:48,242 		8184 of 10000 with 97.32% 	 Time used:  0.17 sec
2023-04-03 09:01:48,407 		8208 of 10000 with 97.33% 	 Time used:  0.16 sec
2023-04-03 09:01:48,573 		8232 of 10000 with 97.34% 	 Time used:  0.17 sec
2023-04-03 09:01:48,727 		8256 of 10000 with 97.35% 	 Time used:  0.15 sec
2023-04-03 09:01:48,886 		8280 of 10000 with 97.36% 	 Time used:  0.16 sec
2023-04-03 09:01:49,048 		8304 of 10000 with 97.35% 	 Time used:  0.16 sec
2023-04-03 09:01:49,216 		8328 of 10000 with 97.35% 	 Time used:  0.17 sec
2023-04-03 09:01:49,377 		8352 of 10000 with 97.34% 	 Time used:  0.16 sec
2023-04-03 09:01:49,542 		8376 of 10000 with 97.34% 	 Time used:  0.16 sec
2023-04-03 09:01:49,710 		8400 of 10000 with 97.35% 	 Time used:  0.17 sec
2023-04-03 09:01:49,875 		8424 of 10000 with 97.33% 	 Time used:  0.16 sec
2023-04-03 09:01:50,047 		8448 of 10000 with 97.32% 	 Time used:  0.17 sec
2023-04-03 09:01:50,206 		8472 of 10000 with 97.33% 	 Time used:  0.16 sec
2023-04-03 09:01:50,385 		8496 of 10000 with 97.32% 	 Time used:  0.18 sec
2023-04-03 09:01:50,555 		8520 of 10000 with 97.31% 	 Time used:  0.17 sec
2023-04-03 09:01:50,732 		8544 of 10000 with 97.28% 	 Time used:  0.18 sec
2023-04-03 09:01:50,901 		8568 of 10000 with 97.28% 	 Time used:  0.17 sec
2023-04-03 09:01:51,059 		8592 of 10000 with 97.29% 	 Time used:  0.16 sec
2023-04-03 09:01:51,225 		8616 of 10000 with 97.30% 	 Time used:  0.17 sec
2023-04-03 09:01:51,391 		8640 of 10000 with 97.30% 	 Time used:  0.17 sec
2023-04-03 09:01:51,564 		8664 of 10000 with 97.31% 	 Time used:  0.17 sec
2023-04-03 09:01:51,741 		8688 of 10000 with 97.31% 	 Time used:  0.18 sec
2023-04-03 09:01:51,908 		8712 of 10000 with 97.31% 	 Time used:  0.17 sec
2023-04-03 09:01:52,073 		8736 of 10000 with 97.31% 	 Time used:  0.17 sec
2023-04-03 09:01:52,237 		8760 of 10000 with 97.32% 	 Time used:  0.16 sec
2023-04-03 09:01:52,404 		8784 of 10000 with 97.32% 	 Time used:  0.17 sec
2023-04-03 09:01:52,567 		8808 of 10000 with 97.30% 	 Time used:  0.16 sec
2023-04-03 09:01:52,728 		8832 of 10000 with 97.31% 	 Time used:  0.16 sec
2023-04-03 09:01:52,900 		8856 of 10000 with 97.31% 	 Time used:  0.17 sec
2023-04-03 09:01:53,061 		8880 of 10000 with 97.32% 	 Time used:  0.16 sec
2023-04-03 09:01:53,227 		8904 of 10000 with 97.33% 	 Time used:  0.17 sec
2023-04-03 09:01:53,404 		8928 of 10000 with 97.32% 	 Time used:  0.18 sec
2023-04-03 09:01:53,570 		8952 of 10000 with 97.33% 	 Time used:  0.17 sec
2023-04-03 09:01:53,763 		8976 of 10000 with 97.33% 	 Time used:  0.19 sec
2023-04-03 09:01:53,965 		9000 of 10000 with 97.32% 	 Time used:  0.20 sec
2023-04-03 09:01:54,133 		9024 of 10000 with 97.33% 	 Time used:  0.17 sec
2023-04-03 09:01:54,298 		9048 of 10000 with 97.34% 	 Time used:  0.16 sec
2023-04-03 09:01:54,465 		9072 of 10000 with 97.32% 	 Time used:  0.17 sec
2023-04-03 09:01:54,621 		9096 of 10000 with 97.32% 	 Time used:  0.16 sec
2023-04-03 09:01:54,788 		9120 of 10000 with 97.32% 	 Time used:  0.17 sec
2023-04-03 09:01:54,953 		9144 of 10000 with 97.32% 	 Time used:  0.16 sec
2023-04-03 09:01:55,118 		9168 of 10000 with 97.33% 	 Time used:  0.16 sec
2023-04-03 09:01:55,287 		9192 of 10000 with 97.32% 	 Time used:  0.17 sec
2023-04-03 09:01:55,463 		9216 of 10000 with 97.32% 	 Time used:  0.18 sec
2023-04-03 09:01:55,634 		9240 of 10000 with 97.32% 	 Time used:  0.17 sec
2023-04-03 09:01:55,802 		9264 of 10000 with 97.31% 	 Time used:  0.17 sec
2023-04-03 09:01:55,963 		9288 of 10000 with 97.32% 	 Time used:  0.16 sec
2023-04-03 09:01:56,122 		9312 of 10000 with 97.30% 	 Time used:  0.16 sec
2023-04-03 09:01:56,298 		9336 of 10000 with 97.31% 	 Time used:  0.18 sec
2023-04-03 09:01:56,465 		9360 of 10000 with 97.32% 	 Time used:  0.17 sec
2023-04-03 09:01:56,635 		9384 of 10000 with 97.31% 	 Time used:  0.17 sec
2023-04-03 09:01:56,798 		9408 of 10000 with 97.32% 	 Time used:  0.16 sec
2023-04-03 09:01:56,963 		9432 of 10000 with 97.33% 	 Time used:  0.16 sec
2023-04-03 09:01:57,127 		9456 of 10000 with 97.32% 	 Time used:  0.16 sec
2023-04-03 09:01:57,293 		9480 of 10000 with 97.33% 	 Time used:  0.17 sec
2023-04-03 09:01:57,457 		9504 of 10000 with 97.34% 	 Time used:  0.16 sec
2023-04-03 09:01:57,621 		9528 of 10000 with 97.33% 	 Time used:  0.16 sec
2023-04-03 09:01:57,788 		9552 of 10000 with 97.34% 	 Time used:  0.17 sec
2023-04-03 09:01:57,957 		9576 of 10000 with 97.34% 	 Time used:  0.17 sec
2023-04-03 09:01:58,124 		9600 of 10000 with 97.34% 	 Time used:  0.17 sec
2023-04-03 09:01:58,288 		9624 of 10000 with 97.34% 	 Time used:  0.16 sec
2023-04-03 09:01:58,450 		9648 of 10000 with 97.33% 	 Time used:  0.16 sec
2023-04-03 09:01:58,613 		9672 of 10000 with 97.32% 	 Time used:  0.16 sec
2023-04-03 09:01:58,779 		9696 of 10000 with 97.33% 	 Time used:  0.17 sec
2023-04-03 09:01:58,945 		9720 of 10000 with 97.31% 	 Time used:  0.17 sec
2023-04-03 09:01:59,112 		9744 of 10000 with 97.32% 	 Time used:  0.17 sec
2023-04-03 09:01:59,270 		9768 of 10000 with 97.31% 	 Time used:  0.16 sec
2023-04-03 09:01:59,430 		9792 of 10000 with 97.31% 	 Time used:  0.16 sec
2023-04-03 09:01:59,592 		9816 of 10000 with 97.30% 	 Time used:  0.16 sec
2023-04-03 09:01:59,754 		9840 of 10000 with 97.31% 	 Time used:  0.16 sec
2023-04-03 09:01:59,922 		9864 of 10000 with 97.31% 	 Time used:  0.17 sec
2023-04-03 09:02:00,081 		9888 of 10000 with 97.32% 	 Time used:  0.16 sec
2023-04-03 09:02:00,244 		9912 of 10000 with 97.31% 	 Time used:  0.16 sec
2023-04-03 09:02:00,400 		9936 of 10000 with 97.30% 	 Time used:  0.16 sec
2023-04-03 09:02:00,573 		9960 of 10000 with 97.29% 	 Time used:  0.17 sec
2023-04-03 09:02:00,740 		9984 of 10000 with 97.29% 	 Time used:  0.17 sec
2023-04-03 09:02:00,851 		10000 of 10000 with 97.28% 	 Time used:  0.11 sec
2023-04-03 09:02:00,851 
2023-04-03 09:02:00,853 			Learning rate: weights:   1.000e-03    
2023-04-03 09:02:00,853 			Last test performance: 97.28%
2023-04-03 09:02:00,853 ----------------
2023-04-03 09:02:04,242   58  =>  0    		Training 486 pattern with 99.58% 	Forward time: 	 3.29 sec
2023-04-03 09:02:04,242 			Loss:    1.287e-02    			Backward time: 	 0.09 sec 
2023-04-03 09:02:04,242 ADAM: Layer 0 -> dw_min:9.9982e-01  dw_max:1.0002e+00 lr:1.0000e-03
2023-04-03 09:02:04,242 ADAM: Layer 1 -> dw_min:9.9950e-01  dw_max:1.0006e+00 lr:1.0000e-03
2023-04-03 09:02:04,242 ADAM: Layer 2 -> dw_min:9.9886e-01  dw_max:1.0011e+00 lr:1.0000e-03
2023-04-03 09:02:04,243 ADAM: Layer 3 -> dw_min:9.9935e-01  dw_max:1.0006e+00 lr:1.0000e-03
2023-04-03 09:02:04,271 			Learning rate: weights:   1.000e-03    
2023-04-03 09:02:04,271 			Last test performance: 97.28%
2023-04-03 09:02:04,271 ----------------
2023-04-03 09:02:07,594   58  =>  1    		Training 486 pattern with 99.58% 	Forward time: 	 3.22 sec
2023-04-03 09:02:07,594 			Loss:    1.335e-02    			Backward time: 	 0.09 sec 
2023-04-03 09:02:07,595 ADAM: Layer 0 -> dw_min:9.9983e-01  dw_max:1.0002e+00 lr:1.0000e-03
2023-04-03 09:02:07,595 ADAM: Layer 1 -> dw_min:9.9942e-01  dw_max:1.0006e+00 lr:1.0000e-03
2023-04-03 09:02:07,595 ADAM: Layer 2 -> dw_min:9.9898e-01  dw_max:1.0012e+00 lr:1.0000e-03
2023-04-03 09:02:07,595 ADAM: Layer 3 -> dw_min:9.9941e-01  dw_max:1.0005e+00 lr:1.0000e-03
2023-04-03 09:02:07,726 			Learning rate: weights:   1.000e-03    
2023-04-03 09:02:07,726 			Last test performance: 97.28%
2023-04-03 09:02:07,726 ----------------
2023-04-03 09:02:11,084   58  =>  2    		Training 486 pattern with 99.17% 	Forward time: 	 3.26 sec
2023-04-03 09:02:11,084 			Loss:    1.267e-02    			Backward time: 	 0.09 sec 
2023-04-03 09:02:11,085 ADAM: Layer 0 -> dw_min:9.9981e-01  dw_max:1.0002e+00 lr:1.0000e-03
2023-04-03 09:02:11,085 ADAM: Layer 1 -> dw_min:9.9920e-01  dw_max:1.0006e+00 lr:1.0000e-03
2023-04-03 09:02:11,085 ADAM: Layer 2 -> dw_min:9.9892e-01  dw_max:1.0012e+00 lr:1.0000e-03
2023-04-03 09:02:11,085 ADAM: Layer 3 -> dw_min:9.9947e-01  dw_max:1.0005e+00 lr:1.0000e-03
2023-04-03 09:02:11,202 			Learning rate: weights:   1.000e-03    
2023-04-03 09:02:11,202 			Last test performance: 97.28%
2023-04-03 09:02:11,202 ----------------
2023-04-03 09:02:14,619   58  =>  3    		Training 486 pattern with 99.38% 	Forward time: 	 3.32 sec
2023-04-03 09:02:14,620 			Loss:    1.147e-02    			Backward time: 	 0.10 sec 
2023-04-03 09:02:14,620 ADAM: Layer 0 -> dw_min:9.9981e-01  dw_max:1.0002e+00 lr:1.0000e-03
2023-04-03 09:02:14,620 ADAM: Layer 1 -> dw_min:9.9927e-01  dw_max:1.0007e+00 lr:1.0000e-03
2023-04-03 09:02:14,620 ADAM: Layer 2 -> dw_min:9.9887e-01  dw_max:1.0011e+00 lr:1.0000e-03
2023-04-03 09:02:14,620 ADAM: Layer 3 -> dw_min:9.9947e-01  dw_max:1.0006e+00 lr:1.0000e-03
2023-04-03 09:02:14,780 			Learning rate: weights:   1.000e-03    
2023-04-03 09:02:14,780 			Last test performance: 97.28%
2023-04-03 09:02:14,780 ----------------
2023-04-03 09:02:18,154   58  =>  4    		Training 486 pattern with 98.75% 	Forward time: 	 3.27 sec
2023-04-03 09:02:18,154 			Loss:    3.071e-02    			Backward time: 	 0.09 sec 
2023-04-03 09:02:18,155 ADAM: Layer 0 -> dw_min:9.9980e-01  dw_max:1.0002e+00 lr:1.0000e-03
2023-04-03 09:02:18,155 ADAM: Layer 1 -> dw_min:9.9934e-01  dw_max:1.0006e+00 lr:1.0000e-03
2023-04-03 09:02:18,155 ADAM: Layer 2 -> dw_min:9.9849e-01  dw_max:1.0015e+00 lr:1.0000e-03
2023-04-03 09:02:18,156 ADAM: Layer 3 -> dw_min:9.9924e-01  dw_max:1.0006e+00 lr:1.0000e-03
2023-04-03 09:02:18,193 			Learning rate: weights:   1.000e-03    
2023-04-03 09:02:18,193 			Last test performance: 97.28%
2023-04-03 09:02:18,193 ----------------
2023-04-03 09:02:21,624   58  =>  5    		Training 486 pattern with 98.96% 	Forward time: 	 3.33 sec
2023-04-03 09:02:21,625 			Loss:    1.585e-02    			Backward time: 	 0.09 sec 
2023-04-03 09:02:21,625 ADAM: Layer 0 -> dw_min:9.9980e-01  dw_max:1.0002e+00 lr:1.0000e-03
2023-04-03 09:02:21,625 ADAM: Layer 1 -> dw_min:9.9938e-01  dw_max:1.0006e+00 lr:1.0000e-03
2023-04-03 09:02:21,625 ADAM: Layer 2 -> dw_min:9.9857e-01  dw_max:1.0014e+00 lr:1.0000e-03
2023-04-03 09:02:21,625 ADAM: Layer 3 -> dw_min:9.9904e-01  dw_max:1.0006e+00 lr:1.0000e-03
2023-04-03 09:02:21,720 			Learning rate: weights:   1.000e-03    
2023-04-03 09:02:21,720 			Last test performance: 97.28%
2023-04-03 09:02:21,720 ----------------
2023-04-03 09:02:25,089   58  =>  6    		Training 486 pattern with 99.17% 	Forward time: 	 3.27 sec
2023-04-03 09:02:25,089 			Loss:    1.360e-02    			Backward time: 	 0.09 sec 
2023-04-03 09:02:25,089 ADAM: Layer 0 -> dw_min:9.9976e-01  dw_max:1.0002e+00 lr:1.0000e-03
2023-04-03 09:02:25,090 ADAM: Layer 1 -> dw_min:9.9918e-01  dw_max:1.0010e+00 lr:1.0000e-03
2023-04-03 09:02:25,090 ADAM: Layer 2 -> dw_min:9.9865e-01  dw_max:1.0013e+00 lr:1.0000e-03
2023-04-03 09:02:25,090 ADAM: Layer 3 -> dw_min:9.9914e-01  dw_max:1.0006e+00 lr:1.0000e-03
2023-04-03 09:02:25,155 			Learning rate: weights:   1.000e-03    
2023-04-03 09:02:25,155 			Last test performance: 97.28%
2023-04-03 09:02:25,155 ----------------
2023-04-03 09:02:28,551   58  =>  7    		Training 486 pattern with 99.17% 	Forward time: 	 3.30 sec
2023-04-03 09:02:28,551 			Loss:    2.435e-02    			Backward time: 	 0.09 sec 
2023-04-03 09:02:28,552 ADAM: Layer 0 -> dw_min:9.9971e-01  dw_max:1.0002e+00 lr:1.0000e-03
2023-04-03 09:02:28,552 ADAM: Layer 1 -> dw_min:9.9929e-01  dw_max:1.0009e+00 lr:1.0000e-03
2023-04-03 09:02:28,552 ADAM: Layer 2 -> dw_min:9.9873e-01  dw_max:1.0013e+00 lr:1.0000e-03
2023-04-03 09:02:28,552 ADAM: Layer 3 -> dw_min:9.9922e-01  dw_max:1.0009e+00 lr:1.0000e-03
2023-04-03 09:02:28,585 			Learning rate: weights:   1.000e-03    
2023-04-03 09:02:28,585 			Last test performance: 97.28%
2023-04-03 09:02:28,585 ----------------
2023-04-03 09:02:32,046   58  =>  8    		Training 486 pattern with 99.38% 	Forward time: 	 3.36 sec
2023-04-03 09:02:32,046 			Loss:    2.409e-02    			Backward time: 	 0.10 sec 
2023-04-03 09:02:32,047 ADAM: Layer 0 -> dw_min:9.9975e-01  dw_max:1.0002e+00 lr:1.0000e-03
2023-04-03 09:02:32,047 ADAM: Layer 1 -> dw_min:9.9936e-01  dw_max:1.0008e+00 lr:1.0000e-03
2023-04-03 09:02:32,047 ADAM: Layer 2 -> dw_min:9.9886e-01  dw_max:1.0011e+00 lr:1.0000e-03
2023-04-03 09:02:32,047 ADAM: Layer 3 -> dw_min:9.9930e-01  dw_max:1.0008e+00 lr:1.0000e-03
2023-04-03 09:02:32,188 			Learning rate: weights:   1.000e-03    
2023-04-03 09:02:32,188 			Last test performance: 97.28%
2023-04-03 09:02:32,188 ----------------
2023-04-03 09:02:35,585   58  =>  9    		Training 486 pattern with 99.79% 	Forward time: 	 3.30 sec
2023-04-03 09:02:35,585 			Loss:    1.662e-02    			Backward time: 	 0.09 sec 
2023-04-03 09:02:35,585 ADAM: Layer 0 -> dw_min:9.9979e-01  dw_max:1.0003e+00 lr:1.0000e-03
2023-04-03 09:02:35,585 ADAM: Layer 1 -> dw_min:9.9943e-01  dw_max:1.0007e+00 lr:1.0000e-03
2023-04-03 09:02:35,586 ADAM: Layer 2 -> dw_min:9.9880e-01  dw_max:1.0015e+00 lr:1.0000e-03
2023-04-03 09:02:35,586 ADAM: Layer 3 -> dw_min:9.9923e-01  dw_max:1.0007e+00 lr:1.0000e-03
2023-04-03 09:02:35,826 			Learning rate: weights:   1.000e-03    
2023-04-03 09:02:35,826 			Last test performance: 97.28%
2023-04-03 09:02:35,826 ----------------
2023-04-03 09:02:39,201   58  =>  10   		Training 486 pattern with 99.17% 	Forward time: 	 3.28 sec
2023-04-03 09:02:39,202 			Loss:    1.684e-02    			Backward time: 	 0.09 sec 
2023-04-03 09:02:39,202 ADAM: Layer 0 -> dw_min:9.9972e-01  dw_max:1.0002e+00 lr:1.0000e-03
2023-04-03 09:02:39,202 ADAM: Layer 1 -> dw_min:9.9934e-01  dw_max:1.0006e+00 lr:1.0000e-03
2023-04-03 09:02:39,202 ADAM: Layer 2 -> dw_min:9.9862e-01  dw_max:1.0013e+00 lr:1.0000e-03
2023-04-03 09:02:39,202 ADAM: Layer 3 -> dw_min:9.9931e-01  dw_max:1.0007e+00 lr:1.0000e-03
2023-04-03 09:02:39,230 			Learning rate: weights:   1.000e-03    
2023-04-03 09:02:39,230 			Last test performance: 97.28%
2023-04-03 09:02:39,230 ----------------
2023-04-03 09:02:42,600   58  =>  11   		Training 486 pattern with 99.17% 	Forward time: 	 3.27 sec
2023-04-03 09:02:42,600 			Loss:    2.606e-02    			Backward time: 	 0.09 sec 
2023-04-03 09:02:42,600 ADAM: Layer 0 -> dw_min:9.9976e-01  dw_max:1.0002e+00 lr:1.0000e-03
2023-04-03 09:02:42,600 ADAM: Layer 1 -> dw_min:9.9937e-01  dw_max:1.0009e+00 lr:1.0000e-03
2023-04-03 09:02:42,600 ADAM: Layer 2 -> dw_min:9.9851e-01  dw_max:1.0013e+00 lr:1.0000e-03
2023-04-03 09:02:42,600 ADAM: Layer 3 -> dw_min:9.9938e-01  dw_max:1.0006e+00 lr:1.0000e-03
2023-04-03 09:02:42,813 			Learning rate: weights:   1.000e-03    
2023-04-03 09:02:42,813 			Last test performance: 97.28%
2023-04-03 09:02:42,813 ----------------
2023-04-03 09:02:46,222   58  =>  12   		Training 486 pattern with 99.58% 	Forward time: 	 3.31 sec
2023-04-03 09:02:46,222 			Loss:    2.183e-02    			Backward time: 	 0.09 sec 
2023-04-03 09:02:46,223 ADAM: Layer 0 -> dw_min:9.9973e-01  dw_max:1.0002e+00 lr:1.0000e-03
2023-04-03 09:02:46,223 ADAM: Layer 1 -> dw_min:9.9939e-01  dw_max:1.0008e+00 lr:1.0000e-03
2023-04-03 09:02:46,223 ADAM: Layer 2 -> dw_min:9.9866e-01  dw_max:1.0012e+00 lr:1.0000e-03
2023-04-03 09:02:46,223 ADAM: Layer 3 -> dw_min:9.9944e-01  dw_max:1.0007e+00 lr:1.0000e-03
2023-04-03 09:02:46,366 			Learning rate: weights:   1.000e-03    
2023-04-03 09:02:46,366 			Last test performance: 97.28%
2023-04-03 09:02:46,366 ----------------
2023-04-03 09:02:49,786   58  =>  13   		Training 486 pattern with 98.96% 	Forward time: 	 3.32 sec
2023-04-03 09:02:49,786 			Loss:    1.724e-02    			Backward time: 	 0.09 sec 
2023-04-03 09:02:49,786 ADAM: Layer 0 -> dw_min:9.9973e-01  dw_max:1.0002e+00 lr:1.0000e-03
2023-04-03 09:02:49,786 ADAM: Layer 1 -> dw_min:9.9908e-01  dw_max:1.0007e+00 lr:1.0000e-03
2023-04-03 09:02:49,786 ADAM: Layer 2 -> dw_min:9.9854e-01  dw_max:1.0014e+00 lr:1.0000e-03
2023-04-03 09:02:49,786 ADAM: Layer 3 -> dw_min:9.9942e-01  dw_max:1.0007e+00 lr:1.0000e-03
2023-04-03 09:02:49,937 			Learning rate: weights:   1.000e-03    
2023-04-03 09:02:49,937 			Last test performance: 97.28%
2023-04-03 09:02:49,937 ----------------
2023-04-03 09:02:53,365   58  =>  14   		Training 486 pattern with 98.75% 	Forward time: 	 3.33 sec
2023-04-03 09:02:53,365 			Loss:    3.460e-02    			Backward time: 	 0.09 sec 
2023-04-03 09:02:53,365 ADAM: Layer 0 -> dw_min:9.9976e-01  dw_max:1.0003e+00 lr:1.0000e-03
2023-04-03 09:02:53,365 ADAM: Layer 1 -> dw_min:9.9916e-01  dw_max:1.0007e+00 lr:1.0000e-03
2023-04-03 09:02:53,365 ADAM: Layer 2 -> dw_min:9.9869e-01  dw_max:1.0015e+00 lr:1.0000e-03
2023-04-03 09:02:53,365 ADAM: Layer 3 -> dw_min:9.9897e-01  dw_max:1.0008e+00 lr:1.0000e-03
2023-04-03 09:02:53,532 			Learning rate: weights:   1.000e-03    
2023-04-03 09:02:53,532 			Last test performance: 97.28%
2023-04-03 09:02:53,533 ----------------
2023-04-03 09:02:56,903   58  =>  15   		Training 486 pattern with 99.58% 	Forward time: 	 3.27 sec
2023-04-03 09:02:56,904 			Loss:    1.240e-02    			Backward time: 	 0.09 sec 
2023-04-03 09:02:56,904 ADAM: Layer 0 -> dw_min:9.9980e-01  dw_max:1.0003e+00 lr:1.0000e-03
2023-04-03 09:02:56,904 ADAM: Layer 1 -> dw_min:9.9924e-01  dw_max:1.0008e+00 lr:1.0000e-03
2023-04-03 09:02:56,904 ADAM: Layer 2 -> dw_min:9.9882e-01  dw_max:1.0014e+00 lr:1.0000e-03
2023-04-03 09:02:56,904 ADAM: Layer 3 -> dw_min:9.9908e-01  dw_max:1.0008e+00 lr:1.0000e-03
2023-04-03 09:02:56,967 			Learning rate: weights:   1.000e-03    
2023-04-03 09:02:56,967 			Last test performance: 97.28%
2023-04-03 09:02:56,967 ----------------
2023-04-03 09:03:00,310   58  =>  16   		Training 486 pattern with 99.17% 	Forward time: 	 3.24 sec
2023-04-03 09:03:00,310 			Loss:    2.483e-02    			Backward time: 	 0.09 sec 
2023-04-03 09:03:00,310 ADAM: Layer 0 -> dw_min:9.9978e-01  dw_max:1.0003e+00 lr:1.0000e-03
2023-04-03 09:03:00,311 ADAM: Layer 1 -> dw_min:9.9916e-01  dw_max:1.0008e+00 lr:1.0000e-03
2023-04-03 09:03:00,311 ADAM: Layer 2 -> dw_min:9.9856e-01  dw_max:1.0015e+00 lr:1.0000e-03
2023-04-03 09:03:00,311 ADAM: Layer 3 -> dw_min:9.9917e-01  dw_max:1.0006e+00 lr:1.0000e-03
2023-04-03 09:03:00,419 			Learning rate: weights:   1.000e-03    
2023-04-03 09:03:00,419 			Last test performance: 97.28%
2023-04-03 09:03:00,419 ----------------
2023-04-03 09:03:03,756   58  =>  17   		Training 486 pattern with 99.79% 	Forward time: 	 3.24 sec
2023-04-03 09:03:03,756 			Loss:    8.771e-03    			Backward time: 	 0.09 sec 
2023-04-03 09:03:03,757 ADAM: Layer 0 -> dw_min:9.9980e-01  dw_max:1.0003e+00 lr:1.0000e-03
2023-04-03 09:03:03,757 ADAM: Layer 1 -> dw_min:9.9925e-01  dw_max:1.0007e+00 lr:1.0000e-03
2023-04-03 09:03:03,757 ADAM: Layer 2 -> dw_min:9.9870e-01  dw_max:1.0014e+00 lr:1.0000e-03
2023-04-03 09:03:03,757 ADAM: Layer 3 -> dw_min:9.9925e-01  dw_max:1.0006e+00 lr:1.0000e-03
2023-04-03 09:03:03,842 			Learning rate: weights:   1.000e-03    
2023-04-03 09:03:03,842 			Last test performance: 97.28%
2023-04-03 09:03:03,842 ----------------
2023-04-03 09:03:07,223   58  =>  18   		Training 486 pattern with 99.79% 	Forward time: 	 3.28 sec
2023-04-03 09:03:07,223 			Loss:    1.713e-02    			Backward time: 	 0.10 sec 
2023-04-03 09:03:07,223 ADAM: Layer 0 -> dw_min:9.9980e-01  dw_max:1.0003e+00 lr:1.0000e-03
2023-04-03 09:03:07,223 ADAM: Layer 1 -> dw_min:9.9932e-01  dw_max:1.0006e+00 lr:1.0000e-03
2023-04-03 09:03:07,223 ADAM: Layer 2 -> dw_min:9.9883e-01  dw_max:1.0012e+00 lr:1.0000e-03
2023-04-03 09:03:07,223 ADAM: Layer 3 -> dw_min:9.9933e-01  dw_max:1.0005e+00 lr:1.0000e-03
2023-04-03 09:03:07,358 			Learning rate: weights:   1.000e-03    
2023-04-03 09:03:07,358 			Last test performance: 97.28%
2023-04-03 09:03:07,358 ----------------
2023-04-03 09:03:10,740   58  =>  19   		Training 486 pattern with 99.79% 	Forward time: 	 3.28 sec
2023-04-03 09:03:10,740 			Loss:    8.792e-03    			Backward time: 	 0.09 sec 
2023-04-03 09:03:10,741 ADAM: Layer 0 -> dw_min:9.9978e-01  dw_max:1.0002e+00 lr:1.0000e-03
2023-04-03 09:03:10,741 ADAM: Layer 1 -> dw_min:9.9937e-01  dw_max:1.0005e+00 lr:1.0000e-03
2023-04-03 09:03:10,741 ADAM: Layer 2 -> dw_min:9.9868e-01  dw_max:1.0013e+00 lr:1.0000e-03
2023-04-03 09:03:10,741 ADAM: Layer 3 -> dw_min:9.9939e-01  dw_max:1.0006e+00 lr:1.0000e-03
2023-04-03 09:03:10,829 			Learning rate: weights:   1.000e-03    
2023-04-03 09:03:10,829 			Last test performance: 97.28%
2023-04-03 09:03:10,829 ----------------
2023-04-03 09:03:14,258   58  =>  20   		Training 486 pattern with 99.58% 	Forward time: 	 3.33 sec
2023-04-03 09:03:14,258 			Loss:    1.737e-02    			Backward time: 	 0.09 sec 
2023-04-03 09:03:14,258 ADAM: Layer 0 -> dw_min:9.9979e-01  dw_max:1.0002e+00 lr:1.0000e-03
2023-04-03 09:03:14,258 ADAM: Layer 1 -> dw_min:9.9925e-01  dw_max:1.0006e+00 lr:1.0000e-03
2023-04-03 09:03:14,258 ADAM: Layer 2 -> dw_min:9.9878e-01  dw_max:1.0014e+00 lr:1.0000e-03
2023-04-03 09:03:14,258 ADAM: Layer 3 -> dw_min:9.9945e-01  dw_max:1.0006e+00 lr:1.0000e-03
2023-04-03 09:03:14,419 			Learning rate: weights:   1.000e-03    
2023-04-03 09:03:14,420 			Last test performance: 97.28%
2023-04-03 09:03:14,420 ----------------
2023-04-03 09:03:17,807   58  =>  21   		Training 486 pattern with 99.38% 	Forward time: 	 3.29 sec
2023-04-03 09:03:17,807 			Loss:    2.223e-02    			Backward time: 	 0.09 sec 
2023-04-03 09:03:17,807 ADAM: Layer 0 -> dw_min:9.9981e-01  dw_max:1.0002e+00 lr:1.0000e-03
2023-04-03 09:03:17,807 ADAM: Layer 1 -> dw_min:9.9935e-01  dw_max:1.0008e+00 lr:1.0000e-03
2023-04-03 09:03:17,807 ADAM: Layer 2 -> dw_min:9.9857e-01  dw_max:1.0015e+00 lr:1.0000e-03
2023-04-03 09:03:17,807 ADAM: Layer 3 -> dw_min:9.9880e-01  dw_max:1.0008e+00 lr:1.0000e-03
2023-04-03 09:03:17,879 			Learning rate: weights:   1.000e-03    
2023-04-03 09:03:17,879 			Last test performance: 97.28%
2023-04-03 09:03:17,879 ----------------
2023-04-03 09:03:21,249   58  =>  22   		Training 486 pattern with 99.58% 	Forward time: 	 3.27 sec
2023-04-03 09:03:21,249 			Loss:    2.280e-02    			Backward time: 	 0.09 sec 
2023-04-03 09:03:21,249 ADAM: Layer 0 -> dw_min:9.9976e-01  dw_max:1.0002e+00 lr:1.0000e-03
2023-04-03 09:03:21,249 ADAM: Layer 1 -> dw_min:9.9940e-01  dw_max:1.0008e+00 lr:1.0000e-03
2023-04-03 09:03:21,249 ADAM: Layer 2 -> dw_min:9.9872e-01  dw_max:1.0013e+00 lr:1.0000e-03
2023-04-03 09:03:21,250 ADAM: Layer 3 -> dw_min:9.9892e-01  dw_max:1.0007e+00 lr:1.0000e-03
2023-04-03 09:03:21,288 			Learning rate: weights:   1.000e-03    
2023-04-03 09:03:21,288 			Last test performance: 97.28%
2023-04-03 09:03:21,288 ----------------
2023-04-03 09:03:24,633   58  =>  23   		Training 486 pattern with 99.79% 	Forward time: 	 3.24 sec
2023-04-03 09:03:24,633 			Loss:    1.090e-02    			Backward time: 	 0.09 sec 
2023-04-03 09:03:24,633 ADAM: Layer 0 -> dw_min:9.9977e-01  dw_max:1.0002e+00 lr:1.0000e-03
2023-04-03 09:03:24,633 ADAM: Layer 1 -> dw_min:9.9944e-01  dw_max:1.0007e+00 lr:1.0000e-03
2023-04-03 09:03:24,633 ADAM: Layer 2 -> dw_min:9.9884e-01  dw_max:1.0012e+00 lr:1.0000e-03
2023-04-03 09:03:24,633 ADAM: Layer 3 -> dw_min:9.9903e-01  dw_max:1.0006e+00 lr:1.0000e-03
2023-04-03 09:03:24,657 			Learning rate: weights:   1.000e-03    
2023-04-03 09:03:24,657 			Last test performance: 97.28%
2023-04-03 09:03:24,657 ----------------
2023-04-03 09:03:28,041   58  =>  24   		Training 486 pattern with 99.38% 	Forward time: 	 3.28 sec
2023-04-03 09:03:28,041 			Loss:    2.702e-02    			Backward time: 	 0.09 sec 
2023-04-03 09:03:28,041 ADAM: Layer 0 -> dw_min:9.9981e-01  dw_max:1.0002e+00 lr:1.0000e-03
2023-04-03 09:03:28,042 ADAM: Layer 1 -> dw_min:9.9947e-01  dw_max:1.0007e+00 lr:1.0000e-03
2023-04-03 09:03:28,042 ADAM: Layer 2 -> dw_min:9.9845e-01  dw_max:1.0012e+00 lr:1.0000e-03
2023-04-03 09:03:28,042 ADAM: Layer 3 -> dw_min:9.9858e-01  dw_max:1.0014e+00 lr:1.0000e-03
2023-04-03 09:03:28,153 			Learning rate: weights:   1.000e-03    
2023-04-03 09:03:28,153 			Last test performance: 97.28%
2023-04-03 09:03:28,153 ----------------
2023-04-03 09:03:31,598   58  =>  25   		Training 486 pattern with 99.17% 	Forward time: 	 3.35 sec
2023-04-03 09:03:31,599 			Loss:    2.909e-02    			Backward time: 	 0.09 sec 
2023-04-03 09:03:31,599 ADAM: Layer 0 -> dw_min:9.9977e-01  dw_max:1.0002e+00 lr:1.0000e-03
2023-04-03 09:03:31,599 ADAM: Layer 1 -> dw_min:9.9943e-01  dw_max:1.0007e+00 lr:1.0000e-03
2023-04-03 09:03:31,599 ADAM: Layer 2 -> dw_min:9.9857e-01  dw_max:1.0010e+00 lr:1.0000e-03
2023-04-03 09:03:31,599 ADAM: Layer 3 -> dw_min:9.9872e-01  dw_max:1.0012e+00 lr:1.0000e-03
2023-04-03 09:03:31,674 			Learning rate: weights:   1.000e-03    
2023-04-03 09:03:31,674 			Last test performance: 97.28%
2023-04-03 09:03:31,674 ----------------
2023-04-03 09:03:35,095   58  =>  26   		Training 486 pattern with 99.58% 	Forward time: 	 3.32 sec
2023-04-03 09:03:35,095 			Loss:    1.692e-02    			Backward time: 	 0.09 sec 
2023-04-03 09:03:35,096 ADAM: Layer 0 -> dw_min:9.9978e-01  dw_max:1.0002e+00 lr:1.0000e-03
2023-04-03 09:03:35,096 ADAM: Layer 1 -> dw_min:9.9941e-01  dw_max:1.0007e+00 lr:1.0000e-03
2023-04-03 09:03:35,096 ADAM: Layer 2 -> dw_min:9.9868e-01  dw_max:1.0009e+00 lr:1.0000e-03
2023-04-03 09:03:35,096 ADAM: Layer 3 -> dw_min:9.9885e-01  dw_max:1.0011e+00 lr:1.0000e-03
2023-04-03 09:03:35,171 			Learning rate: weights:   1.000e-03    
2023-04-03 09:03:35,171 			Last test performance: 97.28%
2023-04-03 09:03:35,171 ----------------
2023-04-03 09:03:38,562   58  =>  27   		Training 486 pattern with 99.17% 	Forward time: 	 3.29 sec
2023-04-03 09:03:38,562 			Loss:    1.314e-02    			Backward time: 	 0.09 sec 
2023-04-03 09:03:38,562 ADAM: Layer 0 -> dw_min:9.9980e-01  dw_max:1.0002e+00 lr:1.0000e-03
2023-04-03 09:03:38,562 ADAM: Layer 1 -> dw_min:9.9947e-01  dw_max:1.0006e+00 lr:1.0000e-03
2023-04-03 09:03:38,562 ADAM: Layer 2 -> dw_min:9.9876e-01  dw_max:1.0013e+00 lr:1.0000e-03
2023-04-03 09:03:38,562 ADAM: Layer 3 -> dw_min:9.9896e-01  dw_max:1.0010e+00 lr:1.0000e-03
```
