## Supplementary material for "Competitive performance and superior noise robustness of a non-negative deep convolutional spiking network": Source Code: log_2023_04_03_01_00_39_100.0.txt (part 8 of 13)

```
2023-04-03 09:03:38,717 			Learning rate: weights:   1.000e-03    
2023-04-03 09:03:38,717 			Last test performance: 97.28%
2023-04-03 09:03:38,717 ----------------
2023-04-03 09:03:42,119   58  =>  28   		Training 486 pattern with 99.38% 	Forward time: 	 3.30 sec
2023-04-03 09:03:42,119 			Loss:    2.905e-02    			Backward time: 	 0.10 sec 
2023-04-03 09:03:42,119 ADAM: Layer 0 -> dw_min:9.9979e-01  dw_max:1.0002e+00 lr:1.0000e-03
2023-04-03 09:03:42,119 ADAM: Layer 1 -> dw_min:9.9942e-01  dw_max:1.0005e+00 lr:1.0000e-03
2023-04-03 09:03:42,120 ADAM: Layer 2 -> dw_min:9.9888e-01  dw_max:1.0012e+00 lr:1.0000e-03
2023-04-03 09:03:42,120 ADAM: Layer 3 -> dw_min:9.9906e-01  dw_max:1.0009e+00 lr:1.0000e-03
2023-04-03 09:03:42,294 			Learning rate: weights:   1.000e-03    
2023-04-03 09:03:42,294 			Last test performance: 97.28%
2023-04-03 09:03:42,294 ----------------
2023-04-03 09:03:45,648   58  =>  29   		Training 486 pattern with 99.79% 	Forward time: 	 3.25 sec
2023-04-03 09:03:45,648 			Loss:    1.797e-02    			Backward time: 	 0.09 sec 
2023-04-03 09:03:45,649 ADAM: Layer 0 -> dw_min:9.9980e-01  dw_max:1.0002e+00 lr:1.0000e-03
2023-04-03 09:03:45,649 ADAM: Layer 1 -> dw_min:9.9951e-01  dw_max:1.0005e+00 lr:1.0000e-03
2023-04-03 09:03:45,649 ADAM: Layer 2 -> dw_min:9.9899e-01  dw_max:1.0011e+00 lr:1.0000e-03
2023-04-03 09:03:45,649 ADAM: Layer 3 -> dw_min:9.9916e-01  dw_max:1.0010e+00 lr:1.0000e-03
2023-04-03 09:03:45,664 			Learning rate: weights:   1.000e-03    
2023-04-03 09:03:45,664 			Last test performance: 97.28%
2023-04-03 09:03:45,664 ----------------
2023-04-03 09:03:49,031   58  =>  30   		Training 486 pattern with 99.58% 	Forward time: 	 3.27 sec
2023-04-03 09:03:49,031 			Loss:    8.869e-03    			Backward time: 	 0.09 sec 
2023-04-03 09:03:49,032 ADAM: Layer 0 -> dw_min:9.9981e-01  dw_max:1.0002e+00 lr:1.0000e-03
2023-04-03 09:03:49,032 ADAM: Layer 1 -> dw_min:9.9940e-01  dw_max:1.0005e+00 lr:1.0000e-03
2023-04-03 09:03:49,032 ADAM: Layer 2 -> dw_min:9.9877e-01  dw_max:1.0013e+00 lr:1.0000e-03
2023-04-03 09:03:49,032 ADAM: Layer 3 -> dw_min:9.9917e-01  dw_max:1.0009e+00 lr:1.0000e-03
2023-04-03 09:03:49,368 			Learning rate: weights:   1.000e-03    
2023-04-03 09:03:49,369 			Last test performance: 97.28%
2023-04-03 09:03:49,369 ----------------
2023-04-03 09:03:52,784   58  =>  31   		Training 486 pattern with 99.17% 	Forward time: 	 3.32 sec
2023-04-03 09:03:52,784 			Loss:    3.160e-02    			Backward time: 	 0.10 sec 
2023-04-03 09:03:52,785 ADAM: Layer 0 -> dw_min:9.9979e-01  dw_max:1.0002e+00 lr:1.0000e-03
2023-04-03 09:03:52,785 ADAM: Layer 1 -> dw_min:9.9922e-01  dw_max:1.0006e+00 lr:1.0000e-03
2023-04-03 09:03:52,785 ADAM: Layer 2 -> dw_min:9.9879e-01  dw_max:1.0012e+00 lr:1.0000e-03
2023-04-03 09:03:52,785 ADAM: Layer 3 -> dw_min:9.9926e-01  dw_max:1.0008e+00 lr:1.0000e-03
2023-04-03 09:03:52,838 			Learning rate: weights:   1.000e-03    
2023-04-03 09:03:52,838 			Last test performance: 97.28%
2023-04-03 09:03:52,838 ----------------
2023-04-03 09:03:56,266   58  =>  32   		Training 486 pattern with 98.96% 	Forward time: 	 3.33 sec
2023-04-03 09:03:56,266 			Loss:    2.250e-02    			Backward time: 	 0.09 sec 
2023-04-03 09:03:56,266 ADAM: Layer 0 -> dw_min:9.9976e-01  dw_max:1.0002e+00 lr:1.0000e-03
2023-04-03 09:03:56,267 ADAM: Layer 1 -> dw_min:9.9915e-01  dw_max:1.0008e+00 lr:1.0000e-03
2023-04-03 09:03:56,267 ADAM: Layer 2 -> dw_min:9.9876e-01  dw_max:1.0012e+00 lr:1.0000e-03
2023-04-03 09:03:56,267 ADAM: Layer 3 -> dw_min:9.9933e-01  dw_max:1.0007e+00 lr:1.0000e-03
2023-04-03 09:03:56,473 			Learning rate: weights:   1.000e-03    
2023-04-03 09:03:56,473 			Last test performance: 97.28%
2023-04-03 09:03:56,473 ----------------
2023-04-03 09:03:59,938   58  =>  33   		Training 486 pattern with 99.38% 	Forward time: 	 3.36 sec
2023-04-03 09:03:59,938 			Loss:    1.657e-02    			Backward time: 	 0.09 sec 
2023-04-03 09:03:59,939 ADAM: Layer 0 -> dw_min:9.9973e-01  dw_max:1.0002e+00 lr:1.0000e-03
2023-04-03 09:03:59,939 ADAM: Layer 1 -> dw_min:9.9917e-01  dw_max:1.0008e+00 lr:1.0000e-03
2023-04-03 09:03:59,939 ADAM: Layer 2 -> dw_min:9.9889e-01  dw_max:1.0012e+00 lr:1.0000e-03
2023-04-03 09:03:59,939 ADAM: Layer 3 -> dw_min:9.9940e-01  dw_max:1.0007e+00 lr:1.0000e-03
2023-04-03 09:03:59,963 			Learning rate: weights:   1.000e-03    
2023-04-03 09:03:59,963 			Last test performance: 97.28%
2023-04-03 09:03:59,963 ----------------
2023-04-03 09:04:03,371   58  =>  34   		Training 486 pattern with 99.38% 	Forward time: 	 3.31 sec
2023-04-03 09:04:03,371 			Loss:    8.617e-03    			Backward time: 	 0.09 sec 
2023-04-03 09:04:03,372 ADAM: Layer 0 -> dw_min:9.9975e-01  dw_max:1.0002e+00 lr:1.0000e-03
2023-04-03 09:04:03,372 ADAM: Layer 1 -> dw_min:9.9926e-01  dw_max:1.0007e+00 lr:1.0000e-03
2023-04-03 09:04:03,372 ADAM: Layer 2 -> dw_min:9.9886e-01  dw_max:1.0011e+00 lr:1.0000e-03
2023-04-03 09:04:03,372 ADAM: Layer 3 -> dw_min:9.9944e-01  dw_max:1.0006e+00 lr:1.0000e-03
2023-04-03 09:04:03,590 			Learning rate: weights:   1.000e-03    
2023-04-03 09:04:03,590 			Last test performance: 97.28%
2023-04-03 09:04:03,591 ----------------
2023-04-03 09:04:07,013   58  =>  35   		Training 486 pattern with 99.79% 	Forward time: 	 3.32 sec
2023-04-03 09:04:07,013 			Loss:    9.819e-03    			Backward time: 	 0.09 sec 
2023-04-03 09:04:07,013 ADAM: Layer 0 -> dw_min:9.9978e-01  dw_max:1.0002e+00 lr:1.0000e-03
2023-04-03 09:04:07,013 ADAM: Layer 1 -> dw_min:9.9934e-01  dw_max:1.0007e+00 lr:1.0000e-03
2023-04-03 09:04:07,013 ADAM: Layer 2 -> dw_min:9.9886e-01  dw_max:1.0014e+00 lr:1.0000e-03
2023-04-03 09:04:07,013 ADAM: Layer 3 -> dw_min:9.9949e-01  dw_max:1.0005e+00 lr:1.0000e-03
2023-04-03 09:04:07,086 			Learning rate: weights:   1.000e-03    
2023-04-03 09:04:07,086 			Last test performance: 97.28%
2023-04-03 09:04:07,086 ----------------
2023-04-03 09:04:10,437   58  =>  36   		Training 486 pattern with 99.58% 	Forward time: 	 3.25 sec
2023-04-03 09:04:10,437 			Loss:    1.007e-02    			Backward time: 	 0.09 sec 
2023-04-03 09:04:10,437 ADAM: Layer 0 -> dw_min:9.9978e-01  dw_max:1.0002e+00 lr:1.0000e-03
2023-04-03 09:04:10,437 ADAM: Layer 1 -> dw_min:9.9930e-01  dw_max:1.0007e+00 lr:1.0000e-03
2023-04-03 09:04:10,437 ADAM: Layer 2 -> dw_min:9.9898e-01  dw_max:1.0014e+00 lr:1.0000e-03
2023-04-03 09:04:10,437 ADAM: Layer 3 -> dw_min:9.9954e-01  dw_max:1.0005e+00 lr:1.0000e-03
2023-04-03 09:04:10,652 			Learning rate: weights:   1.000e-03    
2023-04-03 09:04:10,652 			Last test performance: 97.28%
2023-04-03 09:04:10,652 ----------------
2023-04-03 09:04:14,031   58  =>  37   		Training 486 pattern with 99.79% 	Forward time: 	 3.28 sec
2023-04-03 09:04:14,031 			Loss:    9.247e-03    			Backward time: 	 0.09 sec 
2023-04-03 09:04:14,032 ADAM: Layer 0 -> dw_min:9.9975e-01  dw_max:1.0002e+00 lr:1.0000e-03
2023-04-03 09:04:14,032 ADAM: Layer 1 -> dw_min:9.9935e-01  dw_max:1.0007e+00 lr:1.0000e-03
2023-04-03 09:04:14,032 ADAM: Layer 2 -> dw_min:9.9880e-01  dw_max:1.0013e+00 lr:1.0000e-03
2023-04-03 09:04:14,033 ADAM: Layer 3 -> dw_min:9.9952e-01  dw_max:1.0009e+00 lr:1.0000e-03
2023-04-03 09:04:14,077 			Learning rate: weights:   1.000e-03    
2023-04-03 09:04:14,077 			Last test performance: 97.28%
2023-04-03 09:04:14,077 ----------------
2023-04-03 09:04:17,471   58  =>  38   		Training 486 pattern with 98.96% 	Forward time: 	 3.29 sec
2023-04-03 09:04:17,471 			Loss:    2.492e-02    			Backward time: 	 0.10 sec 
2023-04-03 09:04:17,472 ADAM: Layer 0 -> dw_min:9.9978e-01  dw_max:1.0003e+00 lr:1.0000e-03
2023-04-03 09:04:17,472 ADAM: Layer 1 -> dw_min:9.9943e-01  dw_max:1.0006e+00 lr:1.0000e-03
2023-04-03 09:04:17,472 ADAM: Layer 2 -> dw_min:9.9892e-01  dw_max:1.0013e+00 lr:1.0000e-03
2023-04-03 09:04:17,472 ADAM: Layer 3 -> dw_min:9.9875e-01  dw_max:1.0008e+00 lr:1.0000e-03
2023-04-03 09:04:17,593 			Learning rate: weights:   1.000e-03    
2023-04-03 09:04:17,593 			Last test performance: 97.28%
2023-04-03 09:04:17,594 ----------------
2023-04-03 09:04:20,948   58  =>  39   		Training 486 pattern with 99.58% 	Forward time: 	 3.25 sec
2023-04-03 09:04:20,948 			Loss:    1.096e-02    			Backward time: 	 0.09 sec 
2023-04-03 09:04:20,949 ADAM: Layer 0 -> dw_min:9.9980e-01  dw_max:1.0003e+00 lr:1.0000e-03
2023-04-03 09:04:20,949 ADAM: Layer 1 -> dw_min:9.9923e-01  dw_max:1.0005e+00 lr:1.0000e-03
2023-04-03 09:04:20,949 ADAM: Layer 2 -> dw_min:9.9882e-01  dw_max:1.0013e+00 lr:1.0000e-03
2023-04-03 09:04:20,949 ADAM: Layer 3 -> dw_min:9.9887e-01  dw_max:1.0007e+00 lr:1.0000e-03
2023-04-03 09:04:21,099 			Learning rate: weights:   1.000e-03    
2023-04-03 09:04:21,099 			Last test performance: 97.28%
2023-04-03 09:04:21,099 ----------------
2023-04-03 09:04:24,491   58  =>  40   		Training 486 pattern with 99.38% 	Forward time: 	 3.29 sec
2023-04-03 09:04:24,491 			Loss:    1.324e-02    			Backward time: 	 0.09 sec 
2023-04-03 09:04:24,491 ADAM: Layer 0 -> dw_min:9.9976e-01  dw_max:1.0003e+00 lr:1.0000e-03
2023-04-03 09:04:24,491 ADAM: Layer 1 -> dw_min:9.9904e-01  dw_max:1.0006e+00 lr:1.0000e-03
2023-04-03 09:04:24,491 ADAM: Layer 2 -> dw_min:9.9891e-01  dw_max:1.0012e+00 lr:1.0000e-03
2023-04-03 09:04:24,491 ADAM: Layer 3 -> dw_min:9.9899e-01  dw_max:1.0007e+00 lr:1.0000e-03
2023-04-03 09:04:24,603 			Learning rate: weights:   1.000e-03    
2023-04-03 09:04:24,603 			Last test performance: 97.28%
2023-04-03 09:04:24,603 ----------------
2023-04-03 09:04:27,965   58  =>  41   		Training 486 pattern with 99.38% 	Forward time: 	 3.26 sec
2023-04-03 09:04:27,965 			Loss:    1.623e-02    			Backward time: 	 0.09 sec 
2023-04-03 09:04:27,965 ADAM: Layer 0 -> dw_min:9.9976e-01  dw_max:1.0002e+00 lr:1.0000e-03
2023-04-03 09:04:27,965 ADAM: Layer 1 -> dw_min:9.9918e-01  dw_max:1.0008e+00 lr:1.0000e-03
2023-04-03 09:04:27,965 ADAM: Layer 2 -> dw_min:9.9849e-01  dw_max:1.0011e+00 lr:1.0000e-03
2023-04-03 09:04:27,965 ADAM: Layer 3 -> dw_min:9.9909e-01  dw_max:1.0006e+00 lr:1.0000e-03
2023-04-03 09:04:28,061 			Learning rate: weights:   1.000e-03    
2023-04-03 09:04:28,061 			Last test performance: 97.28%
2023-04-03 09:04:28,061 ----------------
2023-04-03 09:04:31,432   58  =>  42   		Training 486 pattern with 99.58% 	Forward time: 	 3.27 sec
2023-04-03 09:04:31,432 			Loss:    1.110e-02    			Backward time: 	 0.09 sec 
2023-04-03 09:04:31,432 ADAM: Layer 0 -> dw_min:9.9979e-01  dw_max:1.0002e+00 lr:1.0000e-03
2023-04-03 09:04:31,432 ADAM: Layer 1 -> dw_min:9.9927e-01  dw_max:1.0008e+00 lr:1.0000e-03
2023-04-03 09:04:31,433 ADAM: Layer 2 -> dw_min:9.9864e-01  dw_max:1.0010e+00 lr:1.0000e-03
2023-04-03 09:04:31,433 ADAM: Layer 3 -> dw_min:9.9918e-01  dw_max:1.0005e+00 lr:1.0000e-03
2023-04-03 09:04:31,578 			Learning rate: weights:   1.000e-03    
2023-04-03 09:04:31,578 			Last test performance: 97.28%
2023-04-03 09:04:31,578 ----------------
2023-04-03 09:04:35,017   58  =>  43   		Training 486 pattern with 99.79% 	Forward time: 	 3.34 sec
2023-04-03 09:04:35,017 			Loss:    1.215e-02    			Backward time: 	 0.09 sec 
2023-04-03 09:04:35,017 ADAM: Layer 0 -> dw_min:9.9982e-01  dw_max:1.0002e+00 lr:1.0000e-03
2023-04-03 09:04:35,017 ADAM: Layer 1 -> dw_min:9.9934e-01  dw_max:1.0008e+00 lr:1.0000e-03
2023-04-03 09:04:35,018 ADAM: Layer 2 -> dw_min:9.9877e-01  dw_max:1.0013e+00 lr:1.0000e-03
2023-04-03 09:04:35,018 ADAM: Layer 3 -> dw_min:9.9926e-01  dw_max:1.0005e+00 lr:1.0000e-03
2023-04-03 09:04:35,067 			Learning rate: weights:   1.000e-03    
2023-04-03 09:04:35,067 			Last test performance: 97.28%
2023-04-03 09:04:35,067 ----------------
2023-04-03 09:04:38,460   58  =>  44   		Training 486 pattern with 99.58% 	Forward time: 	 3.29 sec
2023-04-03 09:04:38,460 			Loss:    1.623e-02    			Backward time: 	 0.09 sec 
2023-04-03 09:04:38,461 ADAM: Layer 0 -> dw_min:9.9979e-01  dw_max:1.0003e+00 lr:1.0000e-03
2023-04-03 09:04:38,461 ADAM: Layer 1 -> dw_min:9.9913e-01  dw_max:1.0007e+00 lr:1.0000e-03
2023-04-03 09:04:38,461 ADAM: Layer 2 -> dw_min:9.9879e-01  dw_max:1.0011e+00 lr:1.0000e-03
2023-04-03 09:04:38,461 ADAM: Layer 3 -> dw_min:9.9933e-01  dw_max:1.0004e+00 lr:1.0000e-03
2023-04-03 09:04:38,575 			Learning rate: weights:   1.000e-03    
2023-04-03 09:04:38,575 			Last test performance: 97.28%
2023-04-03 09:04:38,575 ----------------
2023-04-03 09:04:41,983   58  =>  45   		Training 486 pattern with 98.75% 	Forward time: 	 3.31 sec
2023-04-03 09:04:41,983 			Loss:    1.667e-02    			Backward time: 	 0.09 sec 
2023-04-03 09:04:41,984 ADAM: Layer 0 -> dw_min:9.9980e-01  dw_max:1.0003e+00 lr:1.0000e-03
2023-04-03 09:04:41,984 ADAM: Layer 1 -> dw_min:9.9924e-01  dw_max:1.0008e+00 lr:1.0000e-03
2023-04-03 09:04:41,984 ADAM: Layer 2 -> dw_min:9.9861e-01  dw_max:1.0010e+00 lr:1.0000e-03
2023-04-03 09:04:41,984 ADAM: Layer 3 -> dw_min:9.9940e-01  dw_max:1.0004e+00 lr:1.0000e-03
2023-04-03 09:04:42,089 			Learning rate: weights:   1.000e-03    
2023-04-03 09:04:42,089 			Last test performance: 97.28%
2023-04-03 09:04:42,089 ----------------
2023-04-03 09:04:45,473   58  =>  46   		Training 486 pattern with 98.96% 	Forward time: 	 3.28 sec
2023-04-03 09:04:45,474 			Loss:    3.480e-02    			Backward time: 	 0.10 sec 
2023-04-03 09:04:45,474 ADAM: Layer 0 -> dw_min:9.9975e-01  dw_max:1.0002e+00 lr:1.0000e-03
2023-04-03 09:04:45,474 ADAM: Layer 1 -> dw_min:9.9932e-01  dw_max:1.0008e+00 lr:1.0000e-03
2023-04-03 09:04:45,474 ADAM: Layer 2 -> dw_min:9.9843e-01  dw_max:1.0013e+00 lr:1.0000e-03
2023-04-03 09:04:45,474 ADAM: Layer 3 -> dw_min:9.9946e-01  dw_max:1.0008e+00 lr:1.0000e-03
2023-04-03 09:04:45,504 			Learning rate: weights:   1.000e-03    
2023-04-03 09:04:45,504 			Last test performance: 97.28%
2023-04-03 09:04:45,504 ----------------
2023-04-03 09:04:48,883   58  =>  47   		Training 486 pattern with 100.00% 	Forward time: 	 3.28 sec
2023-04-03 09:04:48,883 			Loss:    9.912e-03    			Backward time: 	 0.09 sec 
2023-04-03 09:04:48,883 ADAM: Layer 0 -> dw_min:9.9976e-01  dw_max:1.0002e+00 lr:1.0000e-03
2023-04-03 09:04:48,883 ADAM: Layer 1 -> dw_min:9.9937e-01  dw_max:1.0007e+00 lr:1.0000e-03
2023-04-03 09:04:48,883 ADAM: Layer 2 -> dw_min:9.9859e-01  dw_max:1.0012e+00 lr:1.0000e-03
2023-04-03 09:04:48,883 ADAM: Layer 3 -> dw_min:9.9951e-01  dw_max:1.0007e+00 lr:1.0000e-03
2023-04-03 09:04:49,024 			Learning rate: weights:   1.000e-03    
2023-04-03 09:04:49,024 			Last test performance: 97.28%
2023-04-03 09:04:49,024 ----------------
2023-04-03 09:04:52,403   58  =>  48   		Training 486 pattern with 98.75% 	Forward time: 	 3.28 sec
2023-04-03 09:04:52,403 			Loss:    2.753e-02    			Backward time: 	 0.09 sec 
2023-04-03 09:04:52,403 ADAM: Layer 0 -> dw_min:9.9975e-01  dw_max:1.0002e+00 lr:1.0000e-03
2023-04-03 09:04:52,403 ADAM: Layer 1 -> dw_min:9.9937e-01  dw_max:1.0009e+00 lr:1.0000e-03
2023-04-03 09:04:52,404 ADAM: Layer 2 -> dw_min:9.9864e-01  dw_max:1.0013e+00 lr:1.0000e-03
2023-04-03 09:04:52,404 ADAM: Layer 3 -> dw_min:9.9940e-01  dw_max:1.0008e+00 lr:1.0000e-03
2023-04-03 09:04:52,505 			Learning rate: weights:   1.000e-03    
2023-04-03 09:04:52,505 			Last test performance: 97.28%
2023-04-03 09:04:52,506 ----------------
2023-04-03 09:04:55,894   58  =>  49   		Training 486 pattern with 99.79% 	Forward time: 	 3.29 sec
2023-04-03 09:04:55,894 			Loss:    7.481e-03    			Backward time: 	 0.09 sec 
2023-04-03 09:04:55,895 ADAM: Layer 0 -> dw_min:9.9976e-01  dw_max:1.0002e+00 lr:1.0000e-03
2023-04-03 09:04:55,895 ADAM: Layer 1 -> dw_min:9.9942e-01  dw_max:1.0008e+00 lr:1.0000e-03
2023-04-03 09:04:55,895 ADAM: Layer 2 -> dw_min:9.9877e-01  dw_max:1.0012e+00 lr:1.0000e-03
2023-04-03 09:04:55,895 ADAM: Layer 3 -> dw_min:9.9946e-01  dw_max:1.0007e+00 lr:1.0000e-03
2023-04-03 09:04:56,041 			Learning rate: weights:   1.000e-03    
2023-04-03 09:04:56,041 			Last test performance: 97.28%
2023-04-03 09:04:56,041 ----------------
2023-04-03 09:04:59,447   58  =>  50   		Training 486 pattern with 98.75% 	Forward time: 	 3.30 sec
2023-04-03 09:04:59,447 			Loss:    2.286e-02    			Backward time: 	 0.10 sec 
2023-04-03 09:04:59,447 ADAM: Layer 0 -> dw_min:9.9975e-01  dw_max:1.0002e+00 lr:1.0000e-03
2023-04-03 09:04:59,448 ADAM: Layer 1 -> dw_min:9.9925e-01  dw_max:1.0007e+00 lr:1.0000e-03
2023-04-03 09:04:59,448 ADAM: Layer 2 -> dw_min:9.9881e-01  dw_max:1.0013e+00 lr:1.0000e-03
2023-04-03 09:04:59,448 ADAM: Layer 3 -> dw_min:9.9922e-01  dw_max:1.0006e+00 lr:1.0000e-03
2023-04-03 09:04:59,573 			Learning rate: weights:   1.000e-03    
2023-04-03 09:04:59,573 			Last test performance: 97.28%
2023-04-03 09:04:59,573 ----------------
2023-04-03 09:05:02,954   58  =>  51   		Training 486 pattern with 99.58% 	Forward time: 	 3.28 sec
2023-04-03 09:05:02,954 			Loss:    2.095e-02    			Backward time: 	 0.10 sec 
2023-04-03 09:05:02,955 ADAM: Layer 0 -> dw_min:9.9975e-01  dw_max:1.0002e+00 lr:1.0000e-03
2023-04-03 09:05:02,955 ADAM: Layer 1 -> dw_min:9.9932e-01  dw_max:1.0007e+00 lr:1.0000e-03
2023-04-03 09:05:02,955 ADAM: Layer 2 -> dw_min:9.9893e-01  dw_max:1.0012e+00 lr:1.0000e-03
2023-04-03 09:05:02,955 ADAM: Layer 3 -> dw_min:9.9930e-01  dw_max:1.0006e+00 lr:1.0000e-03
2023-04-03 09:05:03,118 			Learning rate: weights:   1.000e-03    
2023-04-03 09:05:03,118 			Last test performance: 97.28%
2023-04-03 09:05:03,118 ----------------
2023-04-03 09:05:06,535   58  =>  52   		Training 486 pattern with 98.75% 	Forward time: 	 3.32 sec
2023-04-03 09:05:06,535 			Loss:    2.938e-02    			Backward time: 	 0.09 sec 
2023-04-03 09:05:06,535 ADAM: Layer 0 -> dw_min:9.9981e-01  dw_max:1.0002e+00 lr:1.0000e-03
2023-04-03 09:05:06,535 ADAM: Layer 1 -> dw_min:9.9940e-01  dw_max:1.0006e+00 lr:1.0000e-03
2023-04-03 09:05:06,536 ADAM: Layer 2 -> dw_min:9.9880e-01  dw_max:1.0015e+00 lr:1.0000e-03
2023-04-03 09:05:06,536 ADAM: Layer 3 -> dw_min:9.9919e-01  dw_max:1.0008e+00 lr:1.0000e-03
2023-04-03 09:05:06,740 			Learning rate: weights:   1.000e-03    
2023-04-03 09:05:06,740 			Last test performance: 97.28%
2023-04-03 09:05:06,740 ----------------
2023-04-03 09:05:10,142   58  =>  53   		Training 486 pattern with 99.38% 	Forward time: 	 3.30 sec
2023-04-03 09:05:10,142 			Loss:    1.244e-02    			Backward time: 	 0.10 sec 
2023-04-03 09:05:10,142 ADAM: Layer 0 -> dw_min:9.9980e-01  dw_max:1.0002e+00 lr:1.0000e-03
2023-04-03 09:05:10,142 ADAM: Layer 1 -> dw_min:9.9909e-01  dw_max:1.0007e+00 lr:1.0000e-03
2023-04-03 09:05:10,142 ADAM: Layer 2 -> dw_min:9.9892e-01  dw_max:1.0014e+00 lr:1.0000e-03
2023-04-03 09:05:10,143 ADAM: Layer 3 -> dw_min:9.9927e-01  dw_max:1.0008e+00 lr:1.0000e-03
2023-04-03 09:05:10,331 			Learning rate: weights:   1.000e-03    
2023-04-03 09:05:10,331 			Last test performance: 97.28%
2023-04-03 09:05:10,331 ----------------
2023-04-03 09:05:13,757   58  =>  54   		Training 486 pattern with 98.54% 	Forward time: 	 3.33 sec
2023-04-03 09:05:13,757 			Loss:    2.806e-02    			Backward time: 	 0.09 sec 
2023-04-03 09:05:13,757 ADAM: Layer 0 -> dw_min:9.9975e-01  dw_max:1.0002e+00 lr:1.0000e-03
2023-04-03 09:05:13,757 ADAM: Layer 1 -> dw_min:9.9916e-01  dw_max:1.0008e+00 lr:1.0000e-03
2023-04-03 09:05:13,757 ADAM: Layer 2 -> dw_min:9.9869e-01  dw_max:1.0012e+00 lr:1.0000e-03
2023-04-03 09:05:13,757 ADAM: Layer 3 -> dw_min:9.9931e-01  dw_max:1.0009e+00 lr:1.0000e-03
2023-04-03 09:05:13,981 			Learning rate: weights:   1.000e-03    
2023-04-03 09:05:13,981 			Last test performance: 97.28%
2023-04-03 09:05:13,981 ----------------
2023-04-03 09:05:17,374   58  =>  55   		Training 486 pattern with 98.96% 	Forward time: 	 3.29 sec
2023-04-03 09:05:17,374 			Loss:    1.805e-02    			Backward time: 	 0.09 sec 
2023-04-03 09:05:17,375 ADAM: Layer 0 -> dw_min:9.9979e-01  dw_max:1.0002e+00 lr:1.0000e-03
2023-04-03 09:05:17,375 ADAM: Layer 1 -> dw_min:9.9925e-01  dw_max:1.0007e+00 lr:1.0000e-03
2023-04-03 09:05:17,375 ADAM: Layer 2 -> dw_min:9.9882e-01  dw_max:1.0011e+00 lr:1.0000e-03
2023-04-03 09:05:17,375 ADAM: Layer 3 -> dw_min:9.9938e-01  dw_max:1.0012e+00 lr:1.0000e-03
2023-04-03 09:05:17,389 			Learning rate: weights:   1.000e-03    
2023-04-03 09:05:17,389 			Last test performance: 97.28%
2023-04-03 09:05:17,389 ----------------
2023-04-03 09:05:20,800   58  =>  56   		Training 486 pattern with 99.58% 	Forward time: 	 3.31 sec
2023-04-03 09:05:20,800 			Loss:    1.462e-02    			Backward time: 	 0.09 sec 
2023-04-03 09:05:20,800 ADAM: Layer 0 -> dw_min:9.9983e-01  dw_max:1.0002e+00 lr:1.0000e-03
2023-04-03 09:05:20,800 ADAM: Layer 1 -> dw_min:9.9929e-01  dw_max:1.0006e+00 lr:1.0000e-03
2023-04-03 09:05:20,800 ADAM: Layer 2 -> dw_min:9.9892e-01  dw_max:1.0010e+00 lr:1.0000e-03
2023-04-03 09:05:20,800 ADAM: Layer 3 -> dw_min:9.9945e-01  dw_max:1.0011e+00 lr:1.0000e-03
2023-04-03 09:05:20,828 			Learning rate: weights:   1.000e-03    
2023-04-03 09:05:20,828 			Last test performance: 97.28%
2023-04-03 09:05:20,828 ----------------
2023-04-03 09:05:24,220   58  =>  57   		Training 486 pattern with 98.75% 	Forward time: 	 3.29 sec
2023-04-03 09:05:24,220 			Loss:    2.112e-02    			Backward time: 	 0.09 sec 
2023-04-03 09:05:24,220 ADAM: Layer 0 -> dw_min:9.9981e-01  dw_max:1.0002e+00 lr:1.0000e-03
2023-04-03 09:05:24,220 ADAM: Layer 1 -> dw_min:9.9929e-01  dw_max:1.0006e+00 lr:1.0000e-03
2023-04-03 09:05:24,221 ADAM: Layer 2 -> dw_min:9.9866e-01  dw_max:1.0014e+00 lr:1.0000e-03
2023-04-03 09:05:24,221 ADAM: Layer 3 -> dw_min:9.9913e-01  dw_max:1.0010e+00 lr:1.0000e-03
2023-04-03 09:05:24,340 			Learning rate: weights:   1.000e-03    
2023-04-03 09:05:24,340 			Last test performance: 97.28%
2023-04-03 09:05:24,340 ----------------
2023-04-03 09:05:27,773   58  =>  58   		Training 486 pattern with 99.79% 	Forward time: 	 3.33 sec
2023-04-03 09:05:27,773 			Loss:    1.215e-02    			Backward time: 	 0.10 sec 
2023-04-03 09:05:27,773 ADAM: Layer 0 -> dw_min:9.9979e-01  dw_max:1.0002e+00 lr:1.0000e-03
2023-04-03 09:05:27,773 ADAM: Layer 1 -> dw_min:9.9938e-01  dw_max:1.0005e+00 lr:1.0000e-03
2023-04-03 09:05:27,773 ADAM: Layer 2 -> dw_min:9.9866e-01  dw_max:1.0013e+00 lr:1.0000e-03
2023-04-03 09:05:27,774 ADAM: Layer 3 -> dw_min:9.9922e-01  dw_max:1.0009e+00 lr:1.0000e-03
2023-04-03 09:05:27,882 			Learning rate: weights:   1.000e-03    
2023-04-03 09:05:27,882 			Last test performance: 97.28%
2023-04-03 09:05:27,882 ----------------
2023-04-03 09:05:31,270   58  =>  59   		Training 486 pattern with 99.17% 	Forward time: 	 3.29 sec
2023-04-03 09:05:31,270 			Loss:    1.416e-02    			Backward time: 	 0.09 sec 
2023-04-03 09:05:31,270 ADAM: Layer 0 -> dw_min:9.9977e-01  dw_max:1.0002e+00 lr:1.0000e-03
2023-04-03 09:05:31,270 ADAM: Layer 1 -> dw_min:9.9939e-01  dw_max:1.0006e+00 lr:1.0000e-03
2023-04-03 09:05:31,270 ADAM: Layer 2 -> dw_min:9.9847e-01  dw_max:1.0012e+00 lr:1.0000e-03
2023-04-03 09:05:31,270 ADAM: Layer 3 -> dw_min:9.9929e-01  dw_max:1.0012e+00 lr:1.0000e-03
2023-04-03 09:05:31,383 			Learning rate: weights:   1.000e-03    
2023-04-03 09:05:31,383 			Last test performance: 97.28%
2023-04-03 09:05:31,383 ----------------
2023-04-03 09:05:34,803   58  =>  60   		Training 486 pattern with 99.38% 	Forward time: 	 3.32 sec
2023-04-03 09:05:34,803 			Loss:    1.644e-02    			Backward time: 	 0.10 sec 
2023-04-03 09:05:34,803 ADAM: Layer 0 -> dw_min:9.9976e-01  dw_max:1.0002e+00 lr:1.0000e-03
2023-04-03 09:05:34,804 ADAM: Layer 1 -> dw_min:9.9912e-01  dw_max:1.0007e+00 lr:1.0000e-03
2023-04-03 09:05:34,804 ADAM: Layer 2 -> dw_min:9.9863e-01  dw_max:1.0011e+00 lr:1.0000e-03
2023-04-03 09:05:34,804 ADAM: Layer 3 -> dw_min:9.9936e-01  dw_max:1.0010e+00 lr:1.0000e-03
2023-04-03 09:05:34,861 			Learning rate: weights:   1.000e-03    
2023-04-03 09:05:34,861 			Last test performance: 97.28%
2023-04-03 09:05:34,861 ----------------
2023-04-03 09:05:38,288   58  =>  61   		Training 486 pattern with 99.38% 	Forward time: 	 3.33 sec
2023-04-03 09:05:38,288 			Loss:    1.359e-02    			Backward time: 	 0.09 sec 
2023-04-03 09:05:38,289 ADAM: Layer 0 -> dw_min:9.9979e-01  dw_max:1.0003e+00 lr:1.0000e-03
2023-04-03 09:05:38,289 ADAM: Layer 1 -> dw_min:9.9921e-01  dw_max:1.0007e+00 lr:1.0000e-03
2023-04-03 09:05:38,289 ADAM: Layer 2 -> dw_min:9.9869e-01  dw_max:1.0010e+00 lr:1.0000e-03
2023-04-03 09:05:38,289 ADAM: Layer 3 -> dw_min:9.9943e-01  dw_max:1.0010e+00 lr:1.0000e-03
2023-04-03 09:05:38,376 			Learning rate: weights:   1.000e-03    
2023-04-03 09:05:38,376 			Last test performance: 97.28%
2023-04-03 09:05:38,376 ----------------
2023-04-03 09:05:41,762   58  =>  62   		Training 486 pattern with 99.58% 	Forward time: 	 3.29 sec
2023-04-03 09:05:41,763 			Loss:    1.225e-02    			Backward time: 	 0.09 sec 
2023-04-03 09:05:41,763 ADAM: Layer 0 -> dw_min:9.9980e-01  dw_max:1.0002e+00 lr:1.0000e-03
2023-04-03 09:05:41,763 ADAM: Layer 1 -> dw_min:9.9926e-01  dw_max:1.0006e+00 lr:1.0000e-03
2023-04-03 09:05:41,763 ADAM: Layer 2 -> dw_min:9.9882e-01  dw_max:1.0010e+00 lr:1.0000e-03
2023-04-03 09:05:41,763 ADAM: Layer 3 -> dw_min:9.9948e-01  dw_max:1.0009e+00 lr:1.0000e-03
2023-04-03 09:05:41,790 			Learning rate: weights:   1.000e-03    
2023-04-03 09:05:41,790 			Last test performance: 97.28%
2023-04-03 09:05:41,790 ----------------
2023-04-03 09:05:45,129   58  =>  63   		Training 486 pattern with 99.38% 	Forward time: 	 3.24 sec
2023-04-03 09:05:45,129 			Loss:    2.748e-02    			Backward time: 	 0.09 sec 
2023-04-03 09:05:45,129 ADAM: Layer 0 -> dw_min:9.9977e-01  dw_max:1.0002e+00 lr:1.0000e-03
2023-04-03 09:05:45,129 ADAM: Layer 1 -> dw_min:9.9892e-01  dw_max:1.0007e+00 lr:1.0000e-03
2023-04-03 09:05:45,129 ADAM: Layer 2 -> dw_min:9.9880e-01  dw_max:1.0013e+00 lr:1.0000e-03
2023-04-03 09:05:45,129 ADAM: Layer 3 -> dw_min:9.9945e-01  dw_max:1.0008e+00 lr:1.0000e-03
2023-04-03 09:05:45,197 			Learning rate: weights:   1.000e-03    
2023-04-03 09:05:45,197 			Last test performance: 97.28%
2023-04-03 09:05:45,197 ----------------
2023-04-03 09:05:48,596   58  =>  64   		Training 486 pattern with 99.38% 	Forward time: 	 3.30 sec
2023-04-03 09:05:48,596 			Loss:    1.328e-02    			Backward time: 	 0.09 sec 
2023-04-03 09:05:48,596 ADAM: Layer 0 -> dw_min:9.9977e-01  dw_max:1.0002e+00 lr:1.0000e-03
2023-04-03 09:05:48,596 ADAM: Layer 1 -> dw_min:9.9903e-01  dw_max:1.0007e+00 lr:1.0000e-03
2023-04-03 09:05:48,597 ADAM: Layer 2 -> dw_min:9.9863e-01  dw_max:1.0016e+00 lr:1.0000e-03
2023-04-03 09:05:48,597 ADAM: Layer 3 -> dw_min:9.9936e-01  dw_max:1.0007e+00 lr:1.0000e-03
2023-04-03 09:05:48,671 			Learning rate: weights:   1.000e-03    
2023-04-03 09:05:48,671 			Last test performance: 97.28%
2023-04-03 09:05:48,671 ----------------
2023-04-03 09:05:52,022   58  =>  65   		Training 486 pattern with 99.58% 	Forward time: 	 3.25 sec
2023-04-03 09:05:52,022 			Loss:    2.207e-02    			Backward time: 	 0.09 sec 
2023-04-03 09:05:52,022 ADAM: Layer 0 -> dw_min:9.9977e-01  dw_max:1.0002e+00 lr:1.0000e-03
2023-04-03 09:05:52,023 ADAM: Layer 1 -> dw_min:9.9913e-01  dw_max:1.0006e+00 lr:1.0000e-03
2023-04-03 09:05:52,023 ADAM: Layer 2 -> dw_min:9.9877e-01  dw_max:1.0014e+00 lr:1.0000e-03
2023-04-03 09:05:52,023 ADAM: Layer 3 -> dw_min:9.9938e-01  dw_max:1.0006e+00 lr:1.0000e-03
2023-04-03 09:05:52,212 			Learning rate: weights:   1.000e-03    
2023-04-03 09:05:52,212 			Last test performance: 97.28%
2023-04-03 09:05:52,212 ----------------
2023-04-03 09:05:55,573   58  =>  66   		Training 486 pattern with 98.96% 	Forward time: 	 3.26 sec
2023-04-03 09:05:55,573 			Loss:    3.434e-02    			Backward time: 	 0.09 sec 
2023-04-03 09:05:55,574 ADAM: Layer 0 -> dw_min:9.9979e-01  dw_max:1.0002e+00 lr:1.0000e-03
2023-04-03 09:05:55,574 ADAM: Layer 1 -> dw_min:9.9918e-01  dw_max:1.0008e+00 lr:1.0000e-03
2023-04-03 09:05:55,574 ADAM: Layer 2 -> dw_min:9.9878e-01  dw_max:1.0015e+00 lr:1.0000e-03
2023-04-03 09:05:55,574 ADAM: Layer 3 -> dw_min:9.9935e-01  dw_max:1.0006e+00 lr:1.0000e-03
2023-04-03 09:05:55,678 			Learning rate: weights:   1.000e-03    
2023-04-03 09:05:55,678 			Last test performance: 97.28%
2023-04-03 09:05:55,678 ----------------
2023-04-03 09:05:59,060   58  =>  67   		Training 486 pattern with 99.38% 	Forward time: 	 3.28 sec
2023-04-03 09:05:59,061 			Loss:    2.641e-02    			Backward time: 	 0.10 sec 
2023-04-03 09:05:59,061 ADAM: Layer 0 -> dw_min:9.9981e-01  dw_max:1.0002e+00 lr:1.0000e-03
2023-04-03 09:05:59,061 ADAM: Layer 1 -> dw_min:9.9925e-01  dw_max:1.0008e+00 lr:1.0000e-03
2023-04-03 09:05:59,061 ADAM: Layer 2 -> dw_min:9.9886e-01  dw_max:1.0014e+00 lr:1.0000e-03
2023-04-03 09:05:59,061 ADAM: Layer 3 -> dw_min:9.9941e-01  dw_max:1.0005e+00 lr:1.0000e-03
2023-04-03 09:05:59,219 			Learning rate: weights:   1.000e-03    
2023-04-03 09:05:59,219 			Last test performance: 97.28%
2023-04-03 09:05:59,220 ----------------
2023-04-03 09:06:02,570   58  =>  68   		Training 486 pattern with 99.38% 	Forward time: 	 3.25 sec
2023-04-03 09:06:02,570 			Loss:    2.032e-02    			Backward time: 	 0.09 sec 
2023-04-03 09:06:02,570 ADAM: Layer 0 -> dw_min:9.9979e-01  dw_max:1.0002e+00 lr:1.0000e-03
2023-04-03 09:06:02,570 ADAM: Layer 1 -> dw_min:9.9934e-01  dw_max:1.0007e+00 lr:1.0000e-03
2023-04-03 09:06:02,570 ADAM: Layer 2 -> dw_min:9.9856e-01  dw_max:1.0014e+00 lr:1.0000e-03
2023-04-03 09:06:02,570 ADAM: Layer 3 -> dw_min:9.9874e-01  dw_max:1.0005e+00 lr:1.0000e-03
2023-04-03 09:06:02,740 			Learning rate: weights:   1.000e-03    
2023-04-03 09:06:02,740 			Last test performance: 97.28%
2023-04-03 09:06:02,740 ----------------
2023-04-03 09:06:06,208   58  =>  69   		Training 486 pattern with 98.96% 	Forward time: 	 3.37 sec
2023-04-03 09:06:06,208 			Loss:    2.215e-02    			Backward time: 	 0.10 sec 
2023-04-03 09:06:06,208 ADAM: Layer 0 -> dw_min:9.9976e-01  dw_max:1.0002e+00 lr:1.0000e-03
2023-04-03 09:06:06,208 ADAM: Layer 1 -> dw_min:9.9941e-01  dw_max:1.0009e+00 lr:1.0000e-03
2023-04-03 09:06:06,209 ADAM: Layer 2 -> dw_min:9.9863e-01  dw_max:1.0015e+00 lr:1.0000e-03
2023-04-03 09:06:06,209 ADAM: Layer 3 -> dw_min:9.9887e-01  dw_max:1.0006e+00 lr:1.0000e-03
2023-04-03 09:06:06,315 			Learning rate: weights:   1.000e-03    
2023-04-03 09:06:06,315 			Last test performance: 97.28%
2023-04-03 09:06:06,315 ----------------
2023-04-03 09:06:09,697   58  =>  70   		Training 486 pattern with 99.17% 	Forward time: 	 3.28 sec
2023-04-03 09:06:09,697 			Loss:    1.680e-02    			Backward time: 	 0.10 sec 
2023-04-03 09:06:09,697 ADAM: Layer 0 -> dw_min:9.9975e-01  dw_max:1.0003e+00 lr:1.0000e-03
2023-04-03 09:06:09,697 ADAM: Layer 1 -> dw_min:9.9913e-01  dw_max:1.0010e+00 lr:1.0000e-03
2023-04-03 09:06:09,697 ADAM: Layer 2 -> dw_min:9.9871e-01  dw_max:1.0014e+00 lr:1.0000e-03
2023-04-03 09:06:09,697 ADAM: Layer 3 -> dw_min:9.9898e-01  dw_max:1.0005e+00 lr:1.0000e-03
2023-04-03 09:06:09,827 			Learning rate: weights:   1.000e-03    
2023-04-03 09:06:09,827 			Last test performance: 97.28%
2023-04-03 09:06:09,827 ----------------
2023-04-03 09:06:13,257   58  =>  71   		Training 486 pattern with 99.58% 	Forward time: 	 3.33 sec
2023-04-03 09:06:13,257 			Loss:    1.795e-02    			Backward time: 	 0.09 sec 
2023-04-03 09:06:13,257 ADAM: Layer 0 -> dw_min:9.9979e-01  dw_max:1.0002e+00 lr:1.0000e-03
2023-04-03 09:06:13,257 ADAM: Layer 1 -> dw_min:9.9923e-01  dw_max:1.0010e+00 lr:1.0000e-03
2023-04-03 09:06:13,257 ADAM: Layer 2 -> dw_min:9.9884e-01  dw_max:1.0012e+00 lr:1.0000e-03
2023-04-03 09:06:13,257 ADAM: Layer 3 -> dw_min:9.9888e-01  dw_max:1.0011e+00 lr:1.0000e-03
2023-04-03 09:06:13,445 			Learning rate: weights:   1.000e-03    
2023-04-03 09:06:13,445 			Last test performance: 97.28%
2023-04-03 09:06:13,445 ----------------
2023-04-03 09:06:16,815   58  =>  72   		Training 486 pattern with 99.38% 	Forward time: 	 3.27 sec
2023-04-03 09:06:16,815 			Loss:    1.258e-02    			Backward time: 	 0.10 sec 
2023-04-03 09:06:16,815 ADAM: Layer 0 -> dw_min:9.9983e-01  dw_max:1.0002e+00 lr:1.0000e-03
2023-04-03 09:06:16,815 ADAM: Layer 1 -> dw_min:9.9931e-01  dw_max:1.0009e+00 lr:1.0000e-03
2023-04-03 09:06:16,816 ADAM: Layer 2 -> dw_min:9.9896e-01  dw_max:1.0011e+00 lr:1.0000e-03
2023-04-03 09:06:16,816 ADAM: Layer 3 -> dw_min:9.9899e-01  dw_max:1.0010e+00 lr:1.0000e-03
2023-04-03 09:06:16,969 			Learning rate: weights:   1.000e-03    
2023-04-03 09:06:16,969 			Last test performance: 97.28%
2023-04-03 09:06:16,969 ----------------
2023-04-03 09:06:20,352   58  =>  73   		Training 486 pattern with 98.96% 	Forward time: 	 3.28 sec
2023-04-03 09:06:20,352 			Loss:    2.871e-02    			Backward time: 	 0.10 sec 
2023-04-03 09:06:20,352 ADAM: Layer 0 -> dw_min:9.9979e-01  dw_max:1.0003e+00 lr:1.0000e-03
2023-04-03 09:06:20,352 ADAM: Layer 1 -> dw_min:9.9882e-01  dw_max:1.0008e+00 lr:1.0000e-03
2023-04-03 09:06:20,352 ADAM: Layer 2 -> dw_min:9.9857e-01  dw_max:1.0012e+00 lr:1.0000e-03
2023-04-03 09:06:20,352 ADAM: Layer 3 -> dw_min:9.9909e-01  dw_max:1.0009e+00 lr:1.0000e-03
2023-04-03 09:06:20,562 			Learning rate: weights:   1.000e-03    
2023-04-03 09:06:20,562 			Last test performance: 97.28%
2023-04-03 09:06:20,562 ----------------
2023-04-03 09:06:23,945   58  =>  74   		Training 486 pattern with 100.00% 	Forward time: 	 3.28 sec
2023-04-03 09:06:23,945 			Loss:    7.545e-03    			Backward time: 	 0.09 sec 
2023-04-03 09:06:23,945 ADAM: Layer 0 -> dw_min:9.9981e-01  dw_max:1.0003e+00 lr:1.0000e-03
2023-04-03 09:06:23,946 ADAM: Layer 1 -> dw_min:9.9893e-01  dw_max:1.0007e+00 lr:1.0000e-03
2023-04-03 09:06:23,946 ADAM: Layer 2 -> dw_min:9.9861e-01  dw_max:1.0012e+00 lr:1.0000e-03
2023-04-03 09:06:23,946 ADAM: Layer 3 -> dw_min:9.9918e-01  dw_max:1.0008e+00 lr:1.0000e-03
2023-04-03 09:06:24,000 			Learning rate: weights:   1.000e-03    
2023-04-03 09:06:24,000 			Last test performance: 97.28%
2023-04-03 09:06:24,000 ----------------
2023-04-03 09:06:27,322   58  =>  75   		Training 486 pattern with 99.38% 	Forward time: 	 3.22 sec
2023-04-03 09:06:27,322 			Loss:    1.448e-02    			Backward time: 	 0.09 sec 
2023-04-03 09:06:27,322 ADAM: Layer 0 -> dw_min:9.9975e-01  dw_max:1.0003e+00 lr:1.0000e-03
2023-04-03 09:06:27,322 ADAM: Layer 1 -> dw_min:9.9904e-01  dw_max:1.0009e+00 lr:1.0000e-03
2023-04-03 09:06:27,323 ADAM: Layer 2 -> dw_min:9.9875e-01  dw_max:1.0013e+00 lr:1.0000e-03
2023-04-03 09:06:27,323 ADAM: Layer 3 -> dw_min:9.9926e-01  dw_max:1.0007e+00 lr:1.0000e-03
2023-04-03 09:06:27,500 			Learning rate: weights:   1.000e-03    
2023-04-03 09:06:27,500 			Last test performance: 97.28%
2023-04-03 09:06:27,500 ----------------
2023-04-03 09:06:30,888   58  =>  76   		Training 486 pattern with 99.17% 	Forward time: 	 3.29 sec
2023-04-03 09:06:30,888 			Loss:    2.020e-02    			Backward time: 	 0.09 sec 
2023-04-03 09:06:30,888 ADAM: Layer 0 -> dw_min:9.9971e-01  dw_max:1.0002e+00 lr:1.0000e-03
2023-04-03 09:06:30,889 ADAM: Layer 1 -> dw_min:9.9914e-01  dw_max:1.0008e+00 lr:1.0000e-03
2023-04-03 09:06:30,889 ADAM: Layer 2 -> dw_min:9.9878e-01  dw_max:1.0014e+00 lr:1.0000e-03
2023-04-03 09:06:30,889 ADAM: Layer 3 -> dw_min:9.9924e-01  dw_max:1.0007e+00 lr:1.0000e-03
2023-04-03 09:06:31,054 			Learning rate: weights:   1.000e-03    
2023-04-03 09:06:31,054 			Last test performance: 97.28%
2023-04-03 09:06:31,054 ----------------
2023-04-03 09:06:34,455   58  =>  77   		Training 486 pattern with 97.92% 	Forward time: 	 3.30 sec
2023-04-03 09:06:34,455 			Loss:    3.925e-02    			Backward time: 	 0.10 sec 
2023-04-03 09:06:34,455 ADAM: Layer 0 -> dw_min:9.9974e-01  dw_max:1.0003e+00 lr:1.0000e-03
2023-04-03 09:06:34,456 ADAM: Layer 1 -> dw_min:9.9920e-01  dw_max:1.0008e+00 lr:1.0000e-03
2023-04-03 09:06:34,456 ADAM: Layer 2 -> dw_min:9.9849e-01  dw_max:1.0014e+00 lr:1.0000e-03
2023-04-03 09:06:34,456 ADAM: Layer 3 -> dw_min:9.9892e-01  dw_max:1.0006e+00 lr:1.0000e-03
2023-04-03 09:06:34,528 			Learning rate: weights:   1.000e-03    
2023-04-03 09:06:34,528 			Last test performance: 97.28%
2023-04-03 09:06:34,528 ----------------
2023-04-03 09:06:37,905   58  =>  78   		Training 486 pattern with 99.17% 	Forward time: 	 3.28 sec
2023-04-03 09:06:37,905 			Loss:    2.019e-02    			Backward time: 	 0.10 sec 
2023-04-03 09:06:37,906 ADAM: Layer 0 -> dw_min:9.9974e-01  dw_max:1.0003e+00 lr:1.0000e-03
2023-04-03 09:06:37,906 ADAM: Layer 1 -> dw_min:9.9931e-01  dw_max:1.0007e+00 lr:1.0000e-03
2023-04-03 09:06:37,906 ADAM: Layer 2 -> dw_min:9.9864e-01  dw_max:1.0012e+00 lr:1.0000e-03
2023-04-03 09:06:37,906 ADAM: Layer 3 -> dw_min:9.9903e-01  dw_max:1.0005e+00 lr:1.0000e-03
2023-04-03 09:06:37,941 			Learning rate: weights:   1.000e-03    
2023-04-03 09:06:37,941 			Last test performance: 97.28%
2023-04-03 09:06:37,941 ----------------
2023-04-03 09:06:41,347   58  =>  79   		Training 486 pattern with 99.79% 	Forward time: 	 3.30 sec
2023-04-03 09:06:41,347 			Loss:    8.502e-03    			Backward time: 	 0.10 sec 
2023-04-03 09:06:41,347 ADAM: Layer 0 -> dw_min:9.9974e-01  dw_max:1.0003e+00 lr:1.0000e-03
2023-04-03 09:06:41,347 ADAM: Layer 1 -> dw_min:9.9939e-01  dw_max:1.0007e+00 lr:1.0000e-03
2023-04-03 09:06:41,347 ADAM: Layer 2 -> dw_min:9.9878e-01  dw_max:1.0011e+00 lr:1.0000e-03
2023-04-03 09:06:41,347 ADAM: Layer 3 -> dw_min:9.9913e-01  dw_max:1.0005e+00 lr:1.0000e-03
2023-04-03 09:06:41,442 			Learning rate: weights:   1.000e-03    
2023-04-03 09:06:41,442 			Last test performance: 97.28%
2023-04-03 09:06:41,442 ----------------
2023-04-03 09:06:44,863   58  =>  80   		Training 486 pattern with 99.79% 	Forward time: 	 3.32 sec
2023-04-03 09:06:44,863 			Loss:    8.782e-03    			Backward time: 	 0.09 sec 
2023-04-03 09:06:44,863 ADAM: Layer 0 -> dw_min:9.9976e-01  dw_max:1.0003e+00 lr:1.0000e-03
2023-04-03 09:06:44,863 ADAM: Layer 1 -> dw_min:9.9944e-01  dw_max:1.0006e+00 lr:1.0000e-03
2023-04-03 09:06:44,863 ADAM: Layer 2 -> dw_min:9.9849e-01  dw_max:1.0010e+00 lr:1.0000e-03
2023-04-03 09:06:44,863 ADAM: Layer 3 -> dw_min:9.9921e-01  dw_max:1.0004e+00 lr:1.0000e-03
2023-04-03 09:06:45,005 			Learning rate: weights:   1.000e-03    
2023-04-03 09:06:45,005 			Last test performance: 97.28%
2023-04-03 09:06:45,005 ----------------
2023-04-03 09:06:48,376   58  =>  81   		Training 486 pattern with 99.58% 	Forward time: 	 3.27 sec
2023-04-03 09:06:48,376 			Loss:    1.427e-02    			Backward time: 	 0.10 sec 
2023-04-03 09:06:48,377 ADAM: Layer 0 -> dw_min:9.9977e-01  dw_max:1.0003e+00 lr:1.0000e-03
2023-04-03 09:06:48,377 ADAM: Layer 1 -> dw_min:9.9949e-01  dw_max:1.0006e+00 lr:1.0000e-03
2023-04-03 09:06:48,377 ADAM: Layer 2 -> dw_min:9.9864e-01  dw_max:1.0009e+00 lr:1.0000e-03
2023-04-03 09:06:48,377 ADAM: Layer 3 -> dw_min:9.9929e-01  dw_max:1.0005e+00 lr:1.0000e-03
2023-04-03 09:06:48,554 			Learning rate: weights:   1.000e-03    
2023-04-03 09:06:48,554 			Last test performance: 97.28%
2023-04-03 09:06:48,554 ----------------
2023-04-03 09:06:51,980   58  =>  82   		Training 486 pattern with 98.96% 	Forward time: 	 3.33 sec
2023-04-03 09:06:51,980 			Loss:    2.172e-02    			Backward time: 	 0.10 sec 
2023-04-03 09:06:51,981 ADAM: Layer 0 -> dw_min:9.9971e-01  dw_max:1.0003e+00 lr:1.0000e-03
2023-04-03 09:06:51,981 ADAM: Layer 1 -> dw_min:9.9890e-01  dw_max:1.0007e+00 lr:1.0000e-03
2023-04-03 09:06:51,981 ADAM: Layer 2 -> dw_min:9.9871e-01  dw_max:1.0013e+00 lr:1.0000e-03
2023-04-03 09:06:51,981 ADAM: Layer 3 -> dw_min:9.9936e-01  dw_max:1.0005e+00 lr:1.0000e-03
2023-04-03 09:06:52,103 			Learning rate: weights:   1.000e-03    
2023-04-03 09:06:52,103 			Last test performance: 97.28%
2023-04-03 09:06:52,103 ----------------
2023-04-03 09:06:55,484   58  =>  83   		Training 486 pattern with 99.58% 	Forward time: 	 3.28 sec
2023-04-03 09:06:55,484 			Loss:    1.006e-02    			Backward time: 	 0.10 sec 
2023-04-03 09:06:55,485 ADAM: Layer 0 -> dw_min:9.9975e-01  dw_max:1.0003e+00 lr:1.0000e-03
2023-04-03 09:06:55,485 ADAM: Layer 1 -> dw_min:9.9902e-01  dw_max:1.0007e+00 lr:1.0000e-03
2023-04-03 09:06:55,485 ADAM: Layer 2 -> dw_min:9.9884e-01  dw_max:1.0015e+00 lr:1.0000e-03
2023-04-03 09:06:55,485 ADAM: Layer 3 -> dw_min:9.9922e-01  dw_max:1.0006e+00 lr:1.0000e-03
2023-04-03 09:06:55,559 			Learning rate: weights:   1.000e-03    
2023-04-03 09:06:55,559 			Last test performance: 97.28%
2023-04-03 09:06:55,559 ----------------
2023-04-03 09:06:58,942   58  =>  84   		Training 486 pattern with 99.38% 	Forward time: 	 3.28 sec
2023-04-03 09:06:58,942 			Loss:    1.056e-02    			Backward time: 	 0.09 sec 
2023-04-03 09:06:58,943 ADAM: Layer 0 -> dw_min:9.9973e-01  dw_max:1.0003e+00 lr:1.0000e-03
2023-04-03 09:06:58,943 ADAM: Layer 1 -> dw_min:9.9911e-01  dw_max:1.0006e+00 lr:1.0000e-03
2023-04-03 09:06:58,943 ADAM: Layer 2 -> dw_min:9.9877e-01  dw_max:1.0014e+00 lr:1.0000e-03
2023-04-03 09:06:58,943 ADAM: Layer 3 -> dw_min:9.9930e-01  dw_max:1.0006e+00 lr:1.0000e-03
2023-04-03 09:06:59,201 			Learning rate: weights:   1.000e-03    
2023-04-03 09:06:59,201 			Last test performance: 97.28%
2023-04-03 09:06:59,201 ----------------
2023-04-03 09:07:02,612   58  =>  85   		Training 486 pattern with 98.96% 	Forward time: 	 3.31 sec
2023-04-03 09:07:02,612 			Loss:    3.159e-02    			Backward time: 	 0.10 sec 
2023-04-03 09:07:02,612 ADAM: Layer 0 -> dw_min:9.9966e-01  dw_max:1.0002e+00 lr:1.0000e-03
2023-04-03 09:07:02,612 ADAM: Layer 1 -> dw_min:9.9919e-01  dw_max:1.0007e+00 lr:1.0000e-03
2023-04-03 09:07:02,612 ADAM: Layer 2 -> dw_min:9.9875e-01  dw_max:1.0012e+00 lr:1.0000e-03
2023-04-03 09:07:02,612 ADAM: Layer 3 -> dw_min:9.9917e-01  dw_max:1.0006e+00 lr:1.0000e-03
2023-04-03 09:07:02,679 			Learning rate: weights:   1.000e-03    
2023-04-03 09:07:02,679 			Last test performance: 97.28%
2023-04-03 09:07:02,679 ----------------
2023-04-03 09:07:06,019   58  =>  86   		Training 486 pattern with 99.79% 	Forward time: 	 3.24 sec
2023-04-03 09:07:06,019 			Loss:    5.268e-03    			Backward time: 	 0.09 sec 
2023-04-03 09:07:06,019 ADAM: Layer 0 -> dw_min:9.9971e-01  dw_max:1.0002e+00 lr:1.0000e-03
2023-04-03 09:07:06,019 ADAM: Layer 1 -> dw_min:9.9926e-01  dw_max:1.0006e+00 lr:1.0000e-03
2023-04-03 09:07:06,020 ADAM: Layer 2 -> dw_min:9.9887e-01  dw_max:1.0011e+00 lr:1.0000e-03
2023-04-03 09:07:06,020 ADAM: Layer 3 -> dw_min:9.9926e-01  dw_max:1.0005e+00 lr:1.0000e-03
2023-04-03 09:07:06,043 			Learning rate: weights:   1.000e-03    
2023-04-03 09:07:06,043 			Last test performance: 97.28%
2023-04-03 09:07:06,043 ----------------
2023-04-03 09:07:09,428   58  =>  87   		Training 486 pattern with 99.79% 	Forward time: 	 3.28 sec
2023-04-03 09:07:09,428 			Loss:    1.118e-02    			Backward time: 	 0.10 sec 
2023-04-03 09:07:09,429 ADAM: Layer 0 -> dw_min:9.9973e-01  dw_max:1.0003e+00 lr:1.0000e-03
2023-04-03 09:07:09,429 ADAM: Layer 1 -> dw_min:9.9933e-01  dw_max:1.0006e+00 lr:1.0000e-03
2023-04-03 09:07:09,429 ADAM: Layer 2 -> dw_min:9.9871e-01  dw_max:1.0010e+00 lr:1.0000e-03
2023-04-03 09:07:09,429 ADAM: Layer 3 -> dw_min:9.9933e-01  dw_max:1.0005e+00 lr:1.0000e-03
2023-04-03 09:07:09,561 			Learning rate: weights:   1.000e-03    
2023-04-03 09:07:09,561 			Last test performance: 97.28%
2023-04-03 09:07:09,561 ----------------
2023-04-03 09:07:12,941   58  =>  88   		Training 486 pattern with 99.79% 	Forward time: 	 3.28 sec
2023-04-03 09:07:12,941 			Loss:    1.183e-02    			Backward time: 	 0.09 sec 
2023-04-03 09:07:12,942 ADAM: Layer 0 -> dw_min:9.9977e-01  dw_max:1.0003e+00 lr:1.0000e-03
2023-04-03 09:07:12,942 ADAM: Layer 1 -> dw_min:9.9940e-01  dw_max:1.0005e+00 lr:1.0000e-03
2023-04-03 09:07:12,942 ADAM: Layer 2 -> dw_min:9.9871e-01  dw_max:1.0009e+00 lr:1.0000e-03
2023-04-03 09:07:12,942 ADAM: Layer 3 -> dw_min:9.9939e-01  dw_max:1.0005e+00 lr:1.0000e-03
2023-04-03 09:07:13,164 			Learning rate: weights:   1.000e-03    
2023-04-03 09:07:13,164 			Last test performance: 97.28%
2023-04-03 09:07:13,164 ----------------
2023-04-03 09:07:16,609   58  =>  89   		Training 486 pattern with 98.96% 	Forward time: 	 3.35 sec
2023-04-03 09:07:16,609 			Loss:    3.911e-02    			Backward time: 	 0.09 sec 
2023-04-03 09:07:16,610 ADAM: Layer 0 -> dw_min:9.9978e-01  dw_max:1.0004e+00 lr:1.0000e-03
2023-04-03 09:07:16,610 ADAM: Layer 1 -> dw_min:9.9919e-01  dw_max:1.0010e+00 lr:1.0000e-03
2023-04-03 09:07:16,610 ADAM: Layer 2 -> dw_min:9.9867e-01  dw_max:1.0011e+00 lr:1.0000e-03
2023-04-03 09:07:16,610 ADAM: Layer 3 -> dw_min:9.9938e-01  dw_max:1.0004e+00 lr:1.0000e-03
2023-04-03 09:07:16,797 			Learning rate: weights:   1.000e-03    
2023-04-03 09:07:16,797 			Last test performance: 97.28%
2023-04-03 09:07:16,797 ----------------
2023-04-03 09:07:20,212   58  =>  90   		Training 486 pattern with 98.96% 	Forward time: 	 3.31 sec
2023-04-03 09:07:20,212 			Loss:    2.963e-02    			Backward time: 	 0.10 sec 
2023-04-03 09:07:20,212 ADAM: Layer 0 -> dw_min:9.9980e-01  dw_max:1.0003e+00 lr:1.0000e-03
2023-04-03 09:07:20,213 ADAM: Layer 1 -> dw_min:9.9923e-01  dw_max:1.0009e+00 lr:1.0000e-03
2023-04-03 09:07:20,213 ADAM: Layer 2 -> dw_min:9.9879e-01  dw_max:1.0013e+00 lr:1.0000e-03
2023-04-03 09:07:20,213 ADAM: Layer 3 -> dw_min:9.9944e-01  dw_max:1.0004e+00 lr:1.0000e-03
2023-04-03 09:07:20,346 			Learning rate: weights:   1.000e-03    
2023-04-03 09:07:20,346 			Last test performance: 97.28%
2023-04-03 09:07:20,346 ----------------
2023-04-03 09:07:23,737   58  =>  91   		Training 486 pattern with 98.96% 	Forward time: 	 3.29 sec
2023-04-03 09:07:23,738 			Loss:    1.986e-02    			Backward time: 	 0.09 sec 
2023-04-03 09:07:23,738 ADAM: Layer 0 -> dw_min:9.9971e-01  dw_max:1.0003e+00 lr:1.0000e-03
2023-04-03 09:07:23,738 ADAM: Layer 1 -> dw_min:9.9928e-01  dw_max:1.0009e+00 lr:1.0000e-03
2023-04-03 09:07:23,738 ADAM: Layer 2 -> dw_min:9.9873e-01  dw_max:1.0012e+00 lr:1.0000e-03
2023-04-03 09:07:23,738 ADAM: Layer 3 -> dw_min:9.9950e-01  dw_max:1.0005e+00 lr:1.0000e-03
2023-04-03 09:07:23,786 			Learning rate: weights:   1.000e-03    
2023-04-03 09:07:23,786 			Last test performance: 97.28%
2023-04-03 09:07:23,786 ----------------
2023-04-03 09:07:27,213   58  =>  92   		Training 486 pattern with 99.38% 	Forward time: 	 3.33 sec
2023-04-03 09:07:27,213 			Loss:    1.184e-02    			Backward time: 	 0.09 sec 
2023-04-03 09:07:27,214 ADAM: Layer 0 -> dw_min:9.9972e-01  dw_max:1.0003e+00 lr:1.0000e-03
2023-04-03 09:07:27,214 ADAM: Layer 1 -> dw_min:9.9934e-01  dw_max:1.0009e+00 lr:1.0000e-03
2023-04-03 09:07:27,214 ADAM: Layer 2 -> dw_min:9.9850e-01  dw_max:1.0012e+00 lr:1.0000e-03
2023-04-03 09:07:27,214 ADAM: Layer 3 -> dw_min:9.9955e-01  dw_max:1.0006e+00 lr:1.0000e-03
2023-04-03 09:07:27,377 			Learning rate: weights:   1.000e-03    
2023-04-03 09:07:27,377 			Last test performance: 97.28%
2023-04-03 09:07:27,377 ----------------
2023-04-03 09:07:30,803   58  =>  93   		Training 486 pattern with 99.38% 	Forward time: 	 3.33 sec
2023-04-03 09:07:30,803 			Loss:    2.127e-02    			Backward time: 	 0.09 sec 
2023-04-03 09:07:30,803 ADAM: Layer 0 -> dw_min:9.9975e-01  dw_max:1.0003e+00 lr:1.0000e-03
2023-04-03 09:07:30,803 ADAM: Layer 1 -> dw_min:9.9939e-01  dw_max:1.0008e+00 lr:1.0000e-03
2023-04-03 09:07:30,804 ADAM: Layer 2 -> dw_min:9.9865e-01  dw_max:1.0011e+00 lr:1.0000e-03
2023-04-03 09:07:30,804 ADAM: Layer 3 -> dw_min:9.9951e-01  dw_max:1.0006e+00 lr:1.0000e-03
2023-04-03 09:07:30,984 			Learning rate: weights:   1.000e-03    
2023-04-03 09:07:30,984 			Last test performance: 97.28%
2023-04-03 09:07:30,984 ----------------
2023-04-03 09:07:34,324   58  =>  94   		Training 486 pattern with 99.58% 	Forward time: 	 3.24 sec
2023-04-03 09:07:34,324 			Loss:    1.139e-02    			Backward time: 	 0.09 sec 
2023-04-03 09:07:34,325 ADAM: Layer 0 -> dw_min:9.9974e-01  dw_max:1.0002e+00 lr:1.0000e-03
2023-04-03 09:07:34,325 ADAM: Layer 1 -> dw_min:9.9929e-01  dw_max:1.0007e+00 lr:1.0000e-03
2023-04-03 09:07:34,325 ADAM: Layer 2 -> dw_min:9.9867e-01  dw_max:1.0011e+00 lr:1.0000e-03
2023-04-03 09:07:34,325 ADAM: Layer 3 -> dw_min:9.9956e-01  dw_max:1.0005e+00 lr:1.0000e-03
2023-04-03 09:07:34,423 			Learning rate: weights:   1.000e-03    
2023-04-03 09:07:34,423 			Last test performance: 97.28%
2023-04-03 09:07:34,423 ----------------
2023-04-03 09:07:37,834   58  =>  95   		Training 486 pattern with 99.38% 	Forward time: 	 3.31 sec
2023-04-03 09:07:37,834 			Loss:    2.644e-02    			Backward time: 	 0.10 sec 
2023-04-03 09:07:37,835 ADAM: Layer 0 -> dw_min:9.9973e-01  dw_max:1.0003e+00 lr:1.0000e-03
2023-04-03 09:07:37,835 ADAM: Layer 1 -> dw_min:9.9935e-01  dw_max:1.0007e+00 lr:1.0000e-03
2023-04-03 09:07:37,835 ADAM: Layer 2 -> dw_min:9.9854e-01  dw_max:1.0013e+00 lr:1.0000e-03
2023-04-03 09:07:37,835 ADAM: Layer 3 -> dw_min:9.9948e-01  dw_max:1.0005e+00 lr:1.0000e-03
2023-04-03 09:07:37,992 			Learning rate: weights:   1.000e-03    
2023-04-03 09:07:37,992 			Last test performance: 97.28%
2023-04-03 09:07:37,992 ----------------
2023-04-03 09:07:41,388   58  =>  96   		Training 486 pattern with 99.58% 	Forward time: 	 3.30 sec
2023-04-03 09:07:41,388 			Loss:    1.517e-02    			Backward time: 	 0.09 sec 
2023-04-03 09:07:41,388 ADAM: Layer 0 -> dw_min:9.9971e-01  dw_max:1.0002e+00 lr:1.0000e-03
2023-04-03 09:07:41,388 ADAM: Layer 1 -> dw_min:9.9941e-01  dw_max:1.0007e+00 lr:1.0000e-03
2023-04-03 09:07:41,388 ADAM: Layer 2 -> dw_min:9.9869e-01  dw_max:1.0012e+00 lr:1.0000e-03
2023-04-03 09:07:41,388 ADAM: Layer 3 -> dw_min:9.9928e-01  dw_max:1.0004e+00 lr:1.0000e-03
2023-04-03 09:07:41,432 			Learning rate: weights:   1.000e-03    
2023-04-03 09:07:41,432 			Last test performance: 97.28%
2023-04-03 09:07:41,432 ----------------
2023-04-03 09:07:44,831   58  =>  97   		Training 486 pattern with 99.38% 	Forward time: 	 3.30 sec
2023-04-03 09:07:44,831 			Loss:    2.568e-02    			Backward time: 	 0.10 sec 
2023-04-03 09:07:44,831 ADAM: Layer 0 -> dw_min:9.9971e-01  dw_max:1.0002e+00 lr:1.0000e-03
2023-04-03 09:07:44,831 ADAM: Layer 1 -> dw_min:9.9945e-01  dw_max:1.0006e+00 lr:1.0000e-03
2023-04-03 09:07:44,831 ADAM: Layer 2 -> dw_min:9.9882e-01  dw_max:1.0012e+00 lr:1.0000e-03
2023-04-03 09:07:44,832 ADAM: Layer 3 -> dw_min:9.9936e-01  dw_max:1.0005e+00 lr:1.0000e-03
2023-04-03 09:07:45,051 			Learning rate: weights:   1.000e-03    
2023-04-03 09:07:45,051 			Last test performance: 97.28%
2023-04-03 09:07:45,051 ----------------
2023-04-03 09:07:48,488   58  =>  98   		Training 486 pattern with 99.38% 	Forward time: 	 3.34 sec
2023-04-03 09:07:48,488 			Loss:    1.608e-02    			Backward time: 	 0.09 sec 
2023-04-03 09:07:48,489 ADAM: Layer 0 -> dw_min:9.9966e-01  dw_max:1.0003e+00 lr:1.0000e-03
2023-04-03 09:07:48,489 ADAM: Layer 1 -> dw_min:9.9917e-01  dw_max:1.0006e+00 lr:1.0000e-03
2023-04-03 09:07:48,489 ADAM: Layer 2 -> dw_min:9.9864e-01  dw_max:1.0012e+00 lr:1.0000e-03
2023-04-03 09:07:48,489 ADAM: Layer 3 -> dw_min:9.9942e-01  dw_max:1.0006e+00 lr:1.0000e-03
2023-04-03 09:07:48,505 			Learning rate: weights:   1.000e-03    
2023-04-03 09:07:48,505 			Last test performance: 97.28%
2023-04-03 09:07:48,505 ----------------
2023-04-03 09:07:51,913   58  =>  99   		Training 486 pattern with 99.38% 	Forward time: 	 3.31 sec
2023-04-03 09:07:51,913 			Loss:    1.133e-02    			Backward time: 	 0.10 sec 
2023-04-03 09:07:51,913 ADAM: Layer 0 -> dw_min:9.9965e-01  dw_max:1.0003e+00 lr:1.0000e-03
2023-04-03 09:07:51,913 ADAM: Layer 1 -> dw_min:9.9923e-01  dw_max:1.0007e+00 lr:1.0000e-03
2023-04-03 09:07:51,913 ADAM: Layer 2 -> dw_min:9.9853e-01  dw_max:1.0015e+00 lr:1.0000e-03
2023-04-03 09:07:51,913 ADAM: Layer 3 -> dw_min:9.9937e-01  dw_max:1.0005e+00 lr:1.0000e-03
2023-04-03 09:07:52,092 			Learning rate: weights:   1.000e-03    
2023-04-03 09:07:52,092 			Last test performance: 97.28%
2023-04-03 09:07:52,092 ----------------
2023-04-03 09:07:55,455   58  => 100   		Training 486 pattern with 99.58% 	Forward time: 	 3.26 sec
2023-04-03 09:07:55,455 			Loss:    9.304e-03    			Backward time: 	 0.09 sec 
2023-04-03 09:07:55,455 ADAM: Layer 0 -> dw_min:9.9968e-01  dw_max:1.0003e+00 lr:1.0000e-03
2023-04-03 09:07:55,455 ADAM: Layer 1 -> dw_min:9.9924e-01  dw_max:1.0006e+00 lr:1.0000e-03
2023-04-03 09:07:55,456 ADAM: Layer 2 -> dw_min:9.9868e-01  dw_max:1.0014e+00 lr:1.0000e-03
2023-04-03 09:07:55,456 ADAM: Layer 3 -> dw_min:9.9943e-01  dw_max:1.0005e+00 lr:1.0000e-03
2023-04-03 09:07:55,589 			Learning rate: weights:   1.000e-03    
2023-04-03 09:07:55,589 			Last test performance: 97.28%
2023-04-03 09:07:55,590 ----------------
2023-04-03 09:07:58,911   58  => 101   		Training 486 pattern with 99.58% 	Forward time: 	 3.22 sec
2023-04-03 09:07:58,911 			Loss:    1.516e-02    			Backward time: 	 0.09 sec 
2023-04-03 09:07:58,912 ADAM: Layer 0 -> dw_min:9.9968e-01  dw_max:1.0003e+00 lr:1.0000e-03
2023-04-03 09:07:58,912 ADAM: Layer 1 -> dw_min:9.9932e-01  dw_max:1.0006e+00 lr:1.0000e-03
2023-04-03 09:07:58,912 ADAM: Layer 2 -> dw_min:9.9882e-01  dw_max:1.0015e+00 lr:1.0000e-03
2023-04-03 09:07:58,912 ADAM: Layer 3 -> dw_min:9.9939e-01  dw_max:1.0005e+00 lr:1.0000e-03
2023-04-03 09:07:59,133 			Learning rate: weights:   1.000e-03    
2023-04-03 09:07:59,133 			Last test performance: 97.28%
2023-04-03 09:07:59,133 ----------------
2023-04-03 09:08:02,571   58  => 102   		Training 486 pattern with 99.58% 	Forward time: 	 3.34 sec
2023-04-03 09:08:02,571 			Loss:    1.752e-02    			Backward time: 	 0.10 sec 
2023-04-03 09:08:02,571 ADAM: Layer 0 -> dw_min:9.9972e-01  dw_max:1.0002e+00 lr:1.0000e-03
2023-04-03 09:08:02,571 ADAM: Layer 1 -> dw_min:9.9939e-01  dw_max:1.0005e+00 lr:1.0000e-03
2023-04-03 09:08:02,571 ADAM: Layer 2 -> dw_min:9.9879e-01  dw_max:1.0013e+00 lr:1.0000e-03
2023-04-03 09:08:02,571 ADAM: Layer 3 -> dw_min:9.9945e-01  dw_max:1.0013e+00 lr:1.0000e-03
2023-04-03 09:08:02,588 			Learning rate: weights:   1.000e-03    
2023-04-03 09:08:02,588 			Last test performance: 97.28%
2023-04-03 09:08:02,588 ----------------
2023-04-03 09:08:05,998   58  => 103   		Training 486 pattern with 99.79% 	Forward time: 	 3.31 sec
2023-04-03 09:08:05,998 			Loss:    8.221e-03    			Backward time: 	 0.10 sec 
2023-04-03 09:08:05,998 ADAM: Layer 0 -> dw_min:9.9970e-01  dw_max:1.0002e+00 lr:1.0000e-03
2023-04-03 09:08:05,999 ADAM: Layer 1 -> dw_min:9.9925e-01  dw_max:1.0006e+00 lr:1.0000e-03
2023-04-03 09:08:05,999 ADAM: Layer 2 -> dw_min:9.9891e-01  dw_max:1.0012e+00 lr:1.0000e-03
2023-04-03 09:08:05,999 ADAM: Layer 3 -> dw_min:9.9950e-01  dw_max:1.0011e+00 lr:1.0000e-03
2023-04-03 09:08:06,054 			Learning rate: weights:   1.000e-03    
2023-04-03 09:08:06,054 			Last test performance: 97.28%
2023-04-03 09:08:06,054 ----------------
2023-04-03 09:08:09,431   58  => 104   		Training 486 pattern with 98.96% 	Forward time: 	 3.28 sec
2023-04-03 09:08:09,432 			Loss:    2.109e-02    			Backward time: 	 0.09 sec 
2023-04-03 09:08:09,432 ADAM: Layer 0 -> dw_min:9.9977e-01  dw_max:1.0002e+00 lr:1.0000e-03
2023-04-03 09:08:09,432 ADAM: Layer 1 -> dw_min:9.9909e-01  dw_max:1.0007e+00 lr:1.0000e-03
2023-04-03 09:08:09,432 ADAM: Layer 2 -> dw_min:9.9861e-01  dw_max:1.0011e+00 lr:1.0000e-03
2023-04-03 09:08:09,432 ADAM: Layer 3 -> dw_min:9.9939e-01  dw_max:1.0010e+00 lr:1.0000e-03
2023-04-03 09:08:09,669 			Learning rate: weights:   1.000e-03    
2023-04-03 09:08:09,669 			Last test performance: 97.28%
2023-04-03 09:08:09,669 ----------------
2023-04-03 09:08:13,079   58  => 105   		Training 486 pattern with 99.38% 	Forward time: 	 3.31 sec
2023-04-03 09:08:13,079 			Loss:    2.374e-02    			Backward time: 	 0.10 sec 
2023-04-03 09:08:13,080 ADAM: Layer 0 -> dw_min:9.9979e-01  dw_max:1.0002e+00 lr:1.0000e-03
2023-04-03 09:08:13,080 ADAM: Layer 1 -> dw_min:9.9915e-01  dw_max:1.0006e+00 lr:1.0000e-03
2023-04-03 09:08:13,080 ADAM: Layer 2 -> dw_min:9.9875e-01  dw_max:1.0014e+00 lr:1.0000e-03
2023-04-03 09:08:13,080 ADAM: Layer 3 -> dw_min:9.9945e-01  dw_max:1.0009e+00 lr:1.0000e-03
2023-04-03 09:08:13,095 			Learning rate: weights:   1.000e-03    
2023-04-03 09:08:13,095 			Last test performance: 97.28%
2023-04-03 09:08:13,095 ----------------
2023-04-03 09:08:16,539   58  => 106   		Training 486 pattern with 99.38% 	Forward time: 	 3.34 sec
2023-04-03 09:08:16,539 			Loss:    2.093e-02    			Backward time: 	 0.09 sec 
2023-04-03 09:08:16,540 ADAM: Layer 0 -> dw_min:9.9980e-01  dw_max:1.0002e+00 lr:1.0000e-03
2023-04-03 09:08:16,540 ADAM: Layer 1 -> dw_min:9.9925e-01  dw_max:1.0006e+00 lr:1.0000e-03
2023-04-03 09:08:16,540 ADAM: Layer 2 -> dw_min:9.9885e-01  dw_max:1.0013e+00 lr:1.0000e-03
2023-04-03 09:08:16,540 ADAM: Layer 3 -> dw_min:9.9950e-01  dw_max:1.0008e+00 lr:1.0000e-03
2023-04-03 09:08:16,695 			Learning rate: weights:   1.000e-03    
2023-04-03 09:08:16,695 			Last test performance: 97.28%
2023-04-03 09:08:16,695 ----------------
2023-04-03 09:08:20,127   58  => 107   		Training 486 pattern with 99.38% 	Forward time: 	 3.33 sec
2023-04-03 09:08:20,128 			Loss:    2.232e-02    			Backward time: 	 0.09 sec 
2023-04-03 09:08:20,128 ADAM: Layer 0 -> dw_min:9.9981e-01  dw_max:1.0002e+00 lr:1.0000e-03
2023-04-03 09:08:20,128 ADAM: Layer 1 -> dw_min:9.9936e-01  dw_max:1.0006e+00 lr:1.0000e-03
2023-04-03 09:08:20,129 ADAM: Layer 2 -> dw_min:9.9883e-01  dw_max:1.0014e+00 lr:1.0000e-03
2023-04-03 09:08:20,129 ADAM: Layer 3 -> dw_min:9.9955e-01  dw_max:1.0007e+00 lr:1.0000e-03
2023-04-03 09:08:20,162 			Learning rate: weights:   1.000e-03    
2023-04-03 09:08:20,162 			Last test performance: 97.28%
2023-04-03 09:08:20,162 ----------------
2023-04-03 09:08:23,572   58  => 108   		Training 486 pattern with 99.38% 	Forward time: 	 3.31 sec
2023-04-03 09:08:23,573 			Loss:    1.612e-02    			Backward time: 	 0.09 sec 
2023-04-03 09:08:23,573 ADAM: Layer 0 -> dw_min:9.9985e-01  dw_max:1.0002e+00 lr:1.0000e-03
2023-04-03 09:08:23,573 ADAM: Layer 1 -> dw_min:9.9943e-01  dw_max:1.0005e+00 lr:1.0000e-03
2023-04-03 09:08:23,573 ADAM: Layer 2 -> dw_min:9.9883e-01  dw_max:1.0013e+00 lr:1.0000e-03
2023-04-03 09:08:23,573 ADAM: Layer 3 -> dw_min:9.9930e-01  dw_max:1.0010e+00 lr:1.0000e-03
2023-04-03 09:08:23,606 			Learning rate: weights:   1.000e-03    
2023-04-03 09:08:23,606 			Last test performance: 97.28%
2023-04-03 09:08:23,606 ----------------
2023-04-03 09:08:27,020   58  => 109   		Training 486 pattern with 99.17% 	Forward time: 	 3.31 sec
2023-04-03 09:08:27,020 			Loss:    1.383e-02    			Backward time: 	 0.09 sec 
2023-04-03 09:08:27,020 ADAM: Layer 0 -> dw_min:9.9974e-01  dw_max:1.0002e+00 lr:1.0000e-03
2023-04-03 09:08:27,020 ADAM: Layer 1 -> dw_min:9.9934e-01  dw_max:1.0007e+00 lr:1.0000e-03
2023-04-03 09:08:27,020 ADAM: Layer 2 -> dw_min:9.9875e-01  dw_max:1.0014e+00 lr:1.0000e-03
2023-04-03 09:08:27,021 ADAM: Layer 3 -> dw_min:9.9937e-01  dw_max:1.0009e+00 lr:1.0000e-03
2023-04-03 09:08:27,254 			Learning rate: weights:   1.000e-03    
2023-04-03 09:08:27,254 			Last test performance: 97.28%
2023-04-03 09:08:27,254 ----------------
2023-04-03 09:08:30,683   58  => 110   		Training 486 pattern with 99.38% 	Forward time: 	 3.33 sec
2023-04-03 09:08:30,683 			Loss:    1.139e-02    			Backward time: 	 0.10 sec 
2023-04-03 09:08:30,683 ADAM: Layer 0 -> dw_min:9.9969e-01  dw_max:1.0003e+00 lr:1.0000e-03
2023-04-03 09:08:30,683 ADAM: Layer 1 -> dw_min:9.9911e-01  dw_max:1.0008e+00 lr:1.0000e-03
2023-04-03 09:08:30,683 ADAM: Layer 2 -> dw_min:9.9870e-01  dw_max:1.0013e+00 lr:1.0000e-03
2023-04-03 09:08:30,684 ADAM: Layer 3 -> dw_min:9.9943e-01  dw_max:1.0008e+00 lr:1.0000e-03
2023-04-03 09:08:30,759 			Learning rate: weights:   1.000e-03    
2023-04-03 09:08:30,759 			Last test performance: 97.28%
2023-04-03 09:08:30,759 ----------------
2023-04-03 09:08:34,137   58  => 111   		Training 486 pattern with 98.54% 	Forward time: 	 3.28 sec
2023-04-03 09:08:34,137 			Loss:    3.314e-02    			Backward time: 	 0.10 sec 
2023-04-03 09:08:34,138 ADAM: Layer 0 -> dw_min:9.9973e-01  dw_max:1.0002e+00 lr:1.0000e-03
2023-04-03 09:08:34,138 ADAM: Layer 1 -> dw_min:9.9920e-01  dw_max:1.0007e+00 lr:1.0000e-03
2023-04-03 09:08:34,138 ADAM: Layer 2 -> dw_min:9.9883e-01  dw_max:1.0012e+00 lr:1.0000e-03
2023-04-03 09:08:34,138 ADAM: Layer 3 -> dw_min:9.9935e-01  dw_max:1.0007e+00 lr:1.0000e-03
2023-04-03 09:08:34,334 			Learning rate: weights:   1.000e-03    
2023-04-03 09:08:34,334 			Last test performance: 97.28%
2023-04-03 09:08:34,334 ----------------
2023-04-03 09:08:37,685   58  => 112   		Training 486 pattern with 98.75% 	Forward time: 	 3.25 sec
2023-04-03 09:08:37,685 			Loss:    2.572e-02    			Backward time: 	 0.09 sec 
2023-04-03 09:08:37,685 ADAM: Layer 0 -> dw_min:9.9971e-01  dw_max:1.0002e+00 lr:1.0000e-03
2023-04-03 09:08:37,685 ADAM: Layer 1 -> dw_min:9.9920e-01  dw_max:1.0006e+00 lr:1.0000e-03
2023-04-03 09:08:37,685 ADAM: Layer 2 -> dw_min:9.9856e-01  dw_max:1.0015e+00 lr:1.0000e-03
2023-04-03 09:08:37,686 ADAM: Layer 3 -> dw_min:9.9933e-01  dw_max:1.0007e+00 lr:1.0000e-03
2023-04-03 09:08:37,720 			Learning rate: weights:   1.000e-03    
2023-04-03 09:08:37,720 			Last test performance: 97.28%
2023-04-03 09:08:37,720 ----------------
2023-04-03 09:08:41,115   58  => 113   		Training 486 pattern with 99.38% 	Forward time: 	 3.30 sec
2023-04-03 09:08:41,116 			Loss:    1.629e-02    			Backward time: 	 0.09 sec 
2023-04-03 09:08:41,116 ADAM: Layer 0 -> dw_min:9.9971e-01  dw_max:1.0002e+00 lr:1.0000e-03
2023-04-03 09:08:41,116 ADAM: Layer 1 -> dw_min:9.9908e-01  dw_max:1.0009e+00 lr:1.0000e-03
2023-04-03 09:08:41,116 ADAM: Layer 2 -> dw_min:9.9871e-01  dw_max:1.0015e+00 lr:1.0000e-03
2023-04-03 09:08:41,116 ADAM: Layer 3 -> dw_min:9.9926e-01  dw_max:1.0006e+00 lr:1.0000e-03
2023-04-03 09:08:41,187 			Learning rate: weights:   1.000e-03    
2023-04-03 09:08:41,187 			Last test performance: 97.28%
2023-04-03 09:08:41,187 ----------------
2023-04-03 09:08:44,540   58  => 114   		Training 486 pattern with 98.96% 	Forward time: 	 3.25 sec
2023-04-03 09:08:44,540 			Loss:    2.434e-02    			Backward time: 	 0.09 sec 
2023-04-03 09:08:44,540 ADAM: Layer 0 -> dw_min:9.9967e-01  dw_max:1.0002e+00 lr:1.0000e-03
2023-04-03 09:08:44,540 ADAM: Layer 1 -> dw_min:9.9912e-01  dw_max:1.0008e+00 lr:1.0000e-03
2023-04-03 09:08:44,540 ADAM: Layer 2 -> dw_min:9.9844e-01  dw_max:1.0013e+00 lr:1.0000e-03
2023-04-03 09:08:44,540 ADAM: Layer 3 -> dw_min:9.9912e-01  dw_max:1.0009e+00 lr:1.0000e-03
2023-04-03 09:08:44,733 			Learning rate: weights:   1.000e-03    
2023-04-03 09:08:44,733 			Last test performance: 97.28%
2023-04-03 09:08:44,733 ----------------
2023-04-03 09:08:48,064   58  => 115   		Training 486 pattern with 99.79% 	Forward time: 	 3.23 sec
2023-04-03 09:08:48,064 			Loss:    1.617e-02    			Backward time: 	 0.09 sec 
2023-04-03 09:08:48,064 ADAM: Layer 0 -> dw_min:9.9969e-01  dw_max:1.0002e+00 lr:1.0000e-03
2023-04-03 09:08:48,064 ADAM: Layer 1 -> dw_min:9.9921e-01  dw_max:1.0009e+00 lr:1.0000e-03
2023-04-03 09:08:48,065 ADAM: Layer 2 -> dw_min:9.9859e-01  dw_max:1.0012e+00 lr:1.0000e-03
2023-04-03 09:08:48,065 ADAM: Layer 3 -> dw_min:9.9921e-01  dw_max:1.0008e+00 lr:1.0000e-03
2023-04-03 09:08:48,189 			Learning rate: weights:   1.000e-03    
2023-04-03 09:08:48,189 			Last test performance: 97.28%
2023-04-03 09:08:48,189 ----------------
2023-04-03 09:08:51,579   58  => 116   		Training 486 pattern with 98.12% 	Forward time: 	 3.29 sec
2023-04-03 09:08:51,579 			Loss:    4.087e-02    			Backward time: 	 0.09 sec 
2023-04-03 09:08:51,580 ADAM: Layer 0 -> dw_min:9.9965e-01  dw_max:1.0003e+00 lr:1.0000e-03
2023-04-03 09:08:51,580 ADAM: Layer 1 -> dw_min:9.9925e-01  dw_max:1.0010e+00 lr:1.0000e-03
2023-04-03 09:08:51,580 ADAM: Layer 2 -> dw_min:9.9855e-01  dw_max:1.0014e+00 lr:1.0000e-03
2023-04-03 09:08:51,580 ADAM: Layer 3 -> dw_min:9.9929e-01  dw_max:1.0007e+00 lr:1.0000e-03
2023-04-03 09:08:51,755 			Learning rate: weights:   1.000e-03    
2023-04-03 09:08:51,755 			Last test performance: 97.28%
2023-04-03 09:08:51,755 ----------------
2023-04-03 09:08:55,197   58  => 117   		Training 486 pattern with 99.38% 	Forward time: 	 3.34 sec
2023-04-03 09:08:55,198 			Loss:    1.005e-02    			Backward time: 	 0.10 sec 
2023-04-03 09:08:55,198 ADAM: Layer 0 -> dw_min:9.9971e-01  dw_max:1.0002e+00 lr:1.0000e-03
2023-04-03 09:08:55,198 ADAM: Layer 1 -> dw_min:9.9932e-01  dw_max:1.0009e+00 lr:1.0000e-03
2023-04-03 09:08:55,198 ADAM: Layer 2 -> dw_min:9.9869e-01  dw_max:1.0014e+00 lr:1.0000e-03
2023-04-03 09:08:55,198 ADAM: Layer 3 -> dw_min:9.9936e-01  dw_max:1.0006e+00 lr:1.0000e-03
2023-04-03 09:08:55,470 			Learning rate: weights:   1.000e-03    
2023-04-03 09:08:55,470 			Last test performance: 97.28%
2023-04-03 09:08:55,470 ----------------
2023-04-03 09:08:58,897   58  => 118   		Training 486 pattern with 99.38% 	Forward time: 	 3.33 sec
2023-04-03 09:08:58,898 			Loss:    1.304e-02    			Backward time: 	 0.09 sec 
2023-04-03 09:08:58,898 ADAM: Layer 0 -> dw_min:9.9974e-01  dw_max:1.0002e+00 lr:1.0000e-03
2023-04-03 09:08:58,898 ADAM: Layer 1 -> dw_min:9.9927e-01  dw_max:1.0008e+00 lr:1.0000e-03
2023-04-03 09:08:58,898 ADAM: Layer 2 -> dw_min:9.9882e-01  dw_max:1.0012e+00 lr:1.0000e-03
2023-04-03 09:08:58,898 ADAM: Layer 3 -> dw_min:9.9942e-01  dw_max:1.0006e+00 lr:1.0000e-03
2023-04-03 09:08:59,042 			Learning rate: weights:   1.000e-03    
2023-04-03 09:08:59,042 			Last test performance: 97.28%
2023-04-03 09:08:59,042 ----------------
2023-04-03 09:09:02,408   58  => 119   		Training 486 pattern with 99.17% 	Forward time: 	 3.27 sec
2023-04-03 09:09:02,408 			Loss:    2.092e-02    			Backward time: 	 0.09 sec 
2023-04-03 09:09:02,408 ADAM: Layer 0 -> dw_min:9.9975e-01  dw_max:1.0002e+00 lr:1.0000e-03
2023-04-03 09:09:02,408 ADAM: Layer 1 -> dw_min:9.9922e-01  dw_max:1.0008e+00 lr:1.0000e-03
2023-04-03 09:09:02,408 ADAM: Layer 2 -> dw_min:9.9861e-01  dw_max:1.0012e+00 lr:1.0000e-03
2023-04-03 09:09:02,408 ADAM: Layer 3 -> dw_min:9.9948e-01  dw_max:1.0005e+00 lr:1.0000e-03
2023-04-03 09:09:02,639 			Learning rate: weights:   1.000e-03    
2023-04-03 09:09:02,639 			Last test performance: 97.28%
2023-04-03 09:09:02,639 ----------------
2023-04-03 09:09:06,056   58  => 120   		Training 486 pattern with 99.79% 	Forward time: 	 3.32 sec
2023-04-03 09:09:06,056 			Loss:    1.296e-02    			Backward time: 	 0.09 sec 
2023-04-03 09:09:06,056 ADAM: Layer 0 -> dw_min:9.9975e-01  dw_max:1.0002e+00 lr:1.0000e-03
2023-04-03 09:09:06,056 ADAM: Layer 1 -> dw_min:9.9942e-01  dw_max:1.0007e+00 lr:1.0000e-03
2023-04-03 09:09:06,056 ADAM: Layer 2 -> dw_min:9.9875e-01  dw_max:1.0013e+00 lr:1.0000e-03
2023-04-03 09:09:06,056 ADAM: Layer 3 -> dw_min:9.9931e-01  dw_max:1.0005e+00 lr:1.0000e-03
2023-04-03 09:09:06,187 			Learning rate: weights:   1.000e-03    
2023-04-03 09:09:06,187 			Last test performance: 97.28%
2023-04-03 09:09:06,187 ----------------
2023-04-03 09:09:09,582   58  => 121   		Training 486 pattern with 99.58% 	Forward time: 	 3.29 sec
2023-04-03 09:09:09,582 			Loss:    1.413e-02    			Backward time: 	 0.09 sec 
2023-04-03 09:09:09,583 ADAM: Layer 0 -> dw_min:9.9979e-01  dw_max:1.0002e+00 lr:1.0000e-03
2023-04-03 09:09:09,583 ADAM: Layer 1 -> dw_min:9.9936e-01  dw_max:1.0007e+00 lr:1.0000e-03
2023-04-03 09:09:09,583 ADAM: Layer 2 -> dw_min:9.9887e-01  dw_max:1.0011e+00 lr:1.0000e-03
2023-04-03 09:09:09,583 ADAM: Layer 3 -> dw_min:9.9938e-01  dw_max:1.0005e+00 lr:1.0000e-03
2023-04-03 09:09:09,658 			Learning rate: weights:   1.000e-03    
2023-04-03 09:09:09,658 			Last test performance: 97.28%
2023-04-03 09:09:09,658 ----------------
2023-04-03 09:09:13,039   58  => 122   		Training 486 pattern with 99.17% 	Forward time: 	 3.28 sec
2023-04-03 09:09:13,039 			Loss:    3.139e-02    			Backward time: 	 0.09 sec 
2023-04-03 09:09:13,040 ADAM: Layer 0 -> dw_min:9.9978e-01  dw_max:1.0002e+00 lr:1.0000e-03
2023-04-03 09:09:13,040 ADAM: Layer 1 -> dw_min:9.9938e-01  dw_max:1.0007e+00 lr:1.0000e-03
2023-04-03 09:09:13,040 ADAM: Layer 2 -> dw_min:9.9898e-01  dw_max:1.0014e+00 lr:1.0000e-03
2023-04-03 09:09:13,040 ADAM: Layer 3 -> dw_min:9.9927e-01  dw_max:1.0004e+00 lr:1.0000e-03
2023-04-03 09:09:13,210 			Learning rate: weights:   1.000e-03    
2023-04-03 09:09:13,210 			Last test performance: 97.28%
2023-04-03 09:09:13,210 ----------------
2023-04-03 09:09:16,581   58  => 123   		Training 486 pattern with 99.79% 	Forward time: 	 3.27 sec
2023-04-03 09:09:16,581 			Loss:    8.661e-03    			Backward time: 	 0.10 sec 
2023-04-03 09:09:16,581 ADAM: Layer 0 -> dw_min:9.9980e-01  dw_max:1.0003e+00 lr:1.0000e-03
2023-04-03 09:09:16,581 ADAM: Layer 1 -> dw_min:9.9944e-01  dw_max:1.0007e+00 lr:1.0000e-03
2023-04-03 09:09:16,582 ADAM: Layer 2 -> dw_min:9.9870e-01  dw_max:1.0013e+00 lr:1.0000e-03
2023-04-03 09:09:16,582 ADAM: Layer 3 -> dw_min:9.9934e-01  dw_max:1.0004e+00 lr:1.0000e-03
2023-04-03 09:09:16,631 			Learning rate: weights:   1.000e-03    
2023-04-03 09:09:16,631 			Last test performance: 97.28%
2023-04-03 09:09:16,631 ----------------
2023-04-03 09:09:20,022   58  => 124   		Training 486 pattern with 99.17% 	Forward time: 	 3.29 sec
2023-04-03 09:09:20,022 			Loss:    2.937e-02    			Backward time: 	 0.10 sec 
2023-04-03 09:09:20,022 ADAM: Layer 0 -> dw_min:9.9977e-01  dw_max:1.0003e+00 lr:1.0000e-03
2023-04-03 09:09:20,023 ADAM: Layer 1 -> dw_min:9.9951e-01  dw_max:1.0007e+00 lr:1.0000e-03
2023-04-03 09:09:20,023 ADAM: Layer 2 -> dw_min:9.9883e-01  dw_max:1.0015e+00 lr:1.0000e-03
2023-04-03 09:09:20,023 ADAM: Layer 3 -> dw_min:9.9940e-01  dw_max:1.0004e+00 lr:1.0000e-03
2023-04-03 09:09:20,112 
2023-04-03 09:09:20,112 Testing:
2023-04-03 09:09:20,273 		24 of 10000 with 91.67% 	 Time used:  0.16 sec
2023-04-03 09:09:20,443 		48 of 10000 with 91.67% 	 Time used:  0.17 sec
2023-04-03 09:09:20,608 		72 of 10000 with 94.44% 	 Time used:  0.16 sec
2023-04-03 09:09:20,784 		96 of 10000 with 95.83% 	 Time used:  0.18 sec
2023-04-03 09:09:20,947 		120 of 10000 with 96.67% 	 Time used:  0.16 sec
2023-04-03 09:09:21,112 		144 of 10000 with 95.83% 	 Time used:  0.17 sec
2023-04-03 09:09:21,285 		168 of 10000 with 96.43% 	 Time used:  0.17 sec
2023-04-03 09:09:21,454 		192 of 10000 with 96.88% 	 Time used:  0.17 sec
2023-04-03 09:09:21,621 		216 of 10000 with 97.22% 	 Time used:  0.17 sec
2023-04-03 09:09:21,786 		240 of 10000 with 97.08% 	 Time used:  0.16 sec
2023-04-03 09:09:21,949 		264 of 10000 with 96.59% 	 Time used:  0.16 sec
2023-04-03 09:09:22,111 		288 of 10000 with 96.88% 	 Time used:  0.16 sec
2023-04-03 09:09:22,275 		312 of 10000 with 96.47% 	 Time used:  0.16 sec
2023-04-03 09:09:22,443 		336 of 10000 with 96.73% 	 Time used:  0.17 sec
2023-04-03 09:09:22,603 		360 of 10000 with 96.67% 	 Time used:  0.16 sec
2023-04-03 09:09:22,782 		384 of 10000 with 96.88% 	 Time used:  0.18 sec
2023-04-03 09:09:22,944 		408 of 10000 with 97.06% 	 Time used:  0.16 sec
2023-04-03 09:09:23,107 		432 of 10000 with 96.99% 	 Time used:  0.16 sec
2023-04-03 09:09:23,272 		456 of 10000 with 96.05% 	 Time used:  0.16 sec
2023-04-03 09:09:23,435 		480 of 10000 with 96.25% 	 Time used:  0.16 sec
2023-04-03 09:09:23,605 		504 of 10000 with 96.23% 	 Time used:  0.17 sec
2023-04-03 09:09:23,770 		528 of 10000 with 96.21% 	 Time used:  0.16 sec
2023-04-03 09:09:23,940 		552 of 10000 with 96.20% 	 Time used:  0.17 sec
2023-04-03 09:09:24,111 		576 of 10000 with 96.18% 	 Time used:  0.17 sec
2023-04-03 09:09:24,273 		600 of 10000 with 96.33% 	 Time used:  0.16 sec
2023-04-03 09:09:24,440 		624 of 10000 with 96.47% 	 Time used:  0.17 sec
2023-04-03 09:09:24,599 		648 of 10000 with 96.60% 	 Time used:  0.16 sec
2023-04-03 09:09:24,774 		672 of 10000 with 96.73% 	 Time used:  0.17 sec
2023-04-03 09:09:24,938 		696 of 10000 with 96.70% 	 Time used:  0.16 sec
2023-04-03 09:09:25,102 		720 of 10000 with 96.81% 	 Time used:  0.16 sec
2023-04-03 09:09:25,267 		744 of 10000 with 96.77% 	 Time used:  0.16 sec
2023-04-03 09:09:25,429 		768 of 10000 with 96.61% 	 Time used:  0.16 sec
2023-04-03 09:09:25,596 		792 of 10000 with 96.72% 	 Time used:  0.17 sec
2023-04-03 09:09:25,757 		816 of 10000 with 96.69% 	 Time used:  0.16 sec
2023-04-03 09:09:25,923 		840 of 10000 with 96.67% 	 Time used:  0.17 sec
2023-04-03 09:09:26,093 		864 of 10000 with 96.76% 	 Time used:  0.17 sec
2023-04-03 09:09:26,256 		888 of 10000 with 96.85% 	 Time used:  0.16 sec
2023-04-03 09:09:26,415 		912 of 10000 with 96.71% 	 Time used:  0.16 sec
2023-04-03 09:09:26,578 		936 of 10000 with 96.79% 	 Time used:  0.16 sec
2023-04-03 09:09:26,748 		960 of 10000 with 96.88% 	 Time used:  0.17 sec
2023-04-03 09:09:26,909 		984 of 10000 with 96.85% 	 Time used:  0.16 sec
2023-04-03 09:09:27,072 		1008 of 10000 with 96.92% 	 Time used:  0.16 sec
2023-04-03 09:09:27,238 		1032 of 10000 with 96.90% 	 Time used:  0.17 sec
2023-04-03 09:09:27,405 		1056 of 10000 with 96.78% 	 Time used:  0.17 sec
2023-04-03 09:09:27,569 		1080 of 10000 with 96.76% 	 Time used:  0.16 sec
2023-04-03 09:09:27,737 		1104 of 10000 with 96.83% 	 Time used:  0.17 sec
2023-04-03 09:09:27,905 		1128 of 10000 with 96.90% 	 Time used:  0.17 sec
2023-04-03 09:09:28,073 		1152 of 10000 with 96.96% 	 Time used:  0.17 sec
2023-04-03 09:09:28,243 		1176 of 10000 with 97.02% 	 Time used:  0.17 sec
2023-04-03 09:09:28,413 		1200 of 10000 with 97.08% 	 Time used:  0.17 sec
2023-04-03 09:09:28,579 		1224 of 10000 with 97.06% 	 Time used:  0.17 sec
2023-04-03 09:09:28,751 		1248 of 10000 with 97.12% 	 Time used:  0.17 sec
2023-04-03 09:09:28,909 		1272 of 10000 with 97.09% 	 Time used:  0.16 sec
2023-04-03 09:09:29,084 		1296 of 10000 with 97.15% 	 Time used:  0.17 sec
2023-04-03 09:09:29,263 		1320 of 10000 with 97.20% 	 Time used:  0.18 sec
2023-04-03 09:09:29,435 		1344 of 10000 with 97.25% 	 Time used:  0.17 sec
2023-04-03 09:09:29,602 		1368 of 10000 with 97.30% 	 Time used:  0.17 sec
2023-04-03 09:09:29,776 		1392 of 10000 with 97.34% 	 Time used:  0.17 sec
2023-04-03 09:09:29,943 		1416 of 10000 with 97.39% 	 Time used:  0.17 sec
2023-04-03 09:09:30,112 		1440 of 10000 with 97.43% 	 Time used:  0.17 sec
2023-04-03 09:09:30,271 		1464 of 10000 with 97.47% 	 Time used:  0.16 sec
2023-04-03 09:09:30,431 		1488 of 10000 with 97.38% 	 Time used:  0.16 sec
2023-04-03 09:09:30,601 		1512 of 10000 with 97.29% 	 Time used:  0.17 sec
2023-04-03 09:09:30,762 		1536 of 10000 with 97.27% 	 Time used:  0.16 sec
2023-04-03 09:09:30,931 		1560 of 10000 with 97.31% 	 Time used:  0.17 sec
2023-04-03 09:09:31,092 		1584 of 10000 with 97.16% 	 Time used:  0.16 sec
2023-04-03 09:09:31,258 		1608 of 10000 with 97.20% 	 Time used:  0.17 sec
2023-04-03 09:09:31,425 		1632 of 10000 with 97.12% 	 Time used:  0.17 sec
2023-04-03 09:09:31,590 		1656 of 10000 with 97.16% 	 Time used:  0.16 sec
2023-04-03 09:09:31,752 		1680 of 10000 with 97.20% 	 Time used:  0.16 sec
2023-04-03 09:09:31,918 		1704 of 10000 with 97.24% 	 Time used:  0.17 sec
2023-04-03 09:09:32,085 		1728 of 10000 with 97.16% 	 Time used:  0.17 sec
2023-04-03 09:09:32,239 		1752 of 10000 with 97.20% 	 Time used:  0.15 sec
2023-04-03 09:09:32,400 		1776 of 10000 with 97.24% 	 Time used:  0.16 sec
2023-04-03 09:09:32,571 		1800 of 10000 with 97.22% 	 Time used:  0.17 sec
2023-04-03 09:09:32,738 		1824 of 10000 with 97.20% 	 Time used:  0.17 sec
2023-04-03 09:09:32,901 		1848 of 10000 with 97.19% 	 Time used:  0.16 sec
2023-04-03 09:09:33,063 		1872 of 10000 with 97.12% 	 Time used:  0.16 sec
2023-04-03 09:09:33,225 		1896 of 10000 with 97.15% 	 Time used:  0.16 sec
2023-04-03 09:09:33,386 		1920 of 10000 with 97.19% 	 Time used:  0.16 sec
2023-04-03 09:09:33,546 		1944 of 10000 with 97.12% 	 Time used:  0.16 sec
2023-04-03 09:09:33,713 		1968 of 10000 with 97.05% 	 Time used:  0.17 sec
2023-04-03 09:09:33,874 		1992 of 10000 with 96.99% 	 Time used:  0.16 sec
2023-04-03 09:09:34,043 		2016 of 10000 with 97.02% 	 Time used:  0.17 sec
2023-04-03 09:09:34,210 		2040 of 10000 with 97.01% 	 Time used:  0.17 sec
2023-04-03 09:09:34,370 		2064 of 10000 with 97.00% 	 Time used:  0.16 sec
2023-04-03 09:09:34,537 		2088 of 10000 with 96.98% 	 Time used:  0.17 sec
2023-04-03 09:09:34,702 		2112 of 10000 with 97.02% 	 Time used:  0.16 sec
2023-04-03 09:09:34,874 		2136 of 10000 with 97.05% 	 Time used:  0.17 sec
2023-04-03 09:09:35,042 		2160 of 10000 with 97.08% 	 Time used:  0.17 sec
2023-04-03 09:09:35,212 		2184 of 10000 with 97.12% 	 Time used:  0.17 sec
2023-04-03 09:09:35,377 		2208 of 10000 with 97.15% 	 Time used:  0.16 sec
2023-04-03 09:09:35,539 		2232 of 10000 with 97.13% 	 Time used:  0.16 sec
2023-04-03 09:09:35,703 		2256 of 10000 with 97.12% 	 Time used:  0.16 sec
2023-04-03 09:09:35,866 		2280 of 10000 with 97.15% 	 Time used:  0.16 sec
2023-04-03 09:09:36,033 		2304 of 10000 with 97.14% 	 Time used:  0.17 sec
2023-04-03 09:09:36,197 		2328 of 10000 with 97.12% 	 Time used:  0.16 sec
2023-04-03 09:09:36,366 		2352 of 10000 with 97.15% 	 Time used:  0.17 sec
2023-04-03 09:09:36,533 		2376 of 10000 with 97.14% 	 Time used:  0.17 sec
2023-04-03 09:09:36,696 		2400 of 10000 with 97.17% 	 Time used:  0.16 sec
2023-04-03 09:09:36,865 		2424 of 10000 with 97.11% 	 Time used:  0.17 sec
2023-04-03 09:09:37,026 		2448 of 10000 with 97.14% 	 Time used:  0.16 sec
2023-04-03 09:09:37,189 		2472 of 10000 with 97.17% 	 Time used:  0.16 sec
2023-04-03 09:09:37,354 		2496 of 10000 with 97.08% 	 Time used:  0.16 sec
2023-04-03 09:09:37,542 		2520 of 10000 with 97.10% 	 Time used:  0.19 sec
2023-04-03 09:09:37,704 		2544 of 10000 with 97.13% 	 Time used:  0.16 sec
2023-04-03 09:09:37,885 		2568 of 10000 with 97.16% 	 Time used:  0.18 sec
2023-04-03 09:09:38,049 		2592 of 10000 with 97.15% 	 Time used:  0.16 sec
2023-04-03 09:09:38,213 		2616 of 10000 with 97.13% 	 Time used:  0.16 sec
2023-04-03 09:09:38,381 		2640 of 10000 with 97.16% 	 Time used:  0.17 sec
2023-04-03 09:09:38,539 		2664 of 10000 with 97.18% 	 Time used:  0.16 sec
2023-04-03 09:09:38,706 		2688 of 10000 with 97.17% 	 Time used:  0.17 sec
2023-04-03 09:09:38,865 		2712 of 10000 with 97.20% 	 Time used:  0.16 sec
2023-04-03 09:09:39,030 		2736 of 10000 with 97.22% 	 Time used:  0.16 sec
2023-04-03 09:09:39,191 		2760 of 10000 with 97.21% 	 Time used:  0.16 sec
2023-04-03 09:09:39,353 		2784 of 10000 with 97.23% 	 Time used:  0.16 sec
2023-04-03 09:09:39,516 		2808 of 10000 with 97.26% 	 Time used:  0.16 sec
2023-04-03 09:09:39,680 		2832 of 10000 with 97.25% 	 Time used:  0.16 sec
2023-04-03 09:09:39,847 		2856 of 10000 with 97.23% 	 Time used:  0.17 sec
2023-04-03 09:09:40,009 		2880 of 10000 with 97.26% 	 Time used:  0.16 sec
2023-04-03 09:09:40,175 		2904 of 10000 with 97.28% 	 Time used:  0.17 sec
2023-04-03 09:09:40,340 		2928 of 10000 with 97.30% 	 Time used:  0.16 sec
2023-04-03 09:09:40,507 		2952 of 10000 with 97.32% 	 Time used:  0.17 sec
2023-04-03 09:09:40,674 		2976 of 10000 with 97.35% 	 Time used:  0.17 sec
2023-04-03 09:09:40,836 		3000 of 10000 with 97.33% 	 Time used:  0.16 sec
2023-04-03 09:09:41,004 		3024 of 10000 with 97.35% 	 Time used:  0.17 sec
2023-04-03 09:09:41,176 		3048 of 10000 with 97.34% 	 Time used:  0.17 sec
2023-04-03 09:09:41,337 		3072 of 10000 with 97.36% 	 Time used:  0.16 sec
2023-04-03 09:09:41,508 		3096 of 10000 with 97.38% 	 Time used:  0.17 sec
2023-04-03 09:09:41,668 		3120 of 10000 with 97.37% 	 Time used:  0.16 sec
2023-04-03 09:09:41,834 		3144 of 10000 with 97.33% 	 Time used:  0.17 sec
2023-04-03 09:09:42,003 		3168 of 10000 with 97.32% 	 Time used:  0.17 sec
2023-04-03 09:09:42,168 		3192 of 10000 with 97.31% 	 Time used:  0.17 sec
2023-04-03 09:09:42,335 		3216 of 10000 with 97.29% 	 Time used:  0.17 sec
2023-04-03 09:09:42,508 		3240 of 10000 with 97.31% 	 Time used:  0.17 sec
2023-04-03 09:09:42,675 		3264 of 10000 with 97.33% 	 Time used:  0.17 sec
2023-04-03 09:09:42,842 		3288 of 10000 with 97.35% 	 Time used:  0.17 sec
2023-04-03 09:09:43,013 		3312 of 10000 with 97.37% 	 Time used:  0.17 sec
2023-04-03 09:09:43,200 		3336 of 10000 with 97.36% 	 Time used:  0.19 sec
2023-04-03 09:09:43,366 		3360 of 10000 with 97.38% 	 Time used:  0.17 sec
2023-04-03 09:09:43,544 		3384 of 10000 with 97.40% 	 Time used:  0.18 sec
2023-04-03 09:09:43,708 		3408 of 10000 with 97.42% 	 Time used:  0.16 sec
2023-04-03 09:09:43,881 		3432 of 10000 with 97.44% 	 Time used:  0.17 sec
2023-04-03 09:09:44,052 		3456 of 10000 with 97.45% 	 Time used:  0.17 sec
2023-04-03 09:09:44,216 		3480 of 10000 with 97.44% 	 Time used:  0.16 sec
2023-04-03 09:09:44,379 		3504 of 10000 with 97.43% 	 Time used:  0.16 sec
2023-04-03 09:09:44,543 		3528 of 10000 with 97.45% 	 Time used:  0.16 sec
2023-04-03 09:09:44,709 		3552 of 10000 with 97.47% 	 Time used:  0.17 sec
2023-04-03 09:09:44,875 		3576 of 10000 with 97.48% 	 Time used:  0.17 sec
2023-04-03 09:09:45,039 		3600 of 10000 with 97.50% 	 Time used:  0.16 sec
2023-04-03 09:09:45,208 		3624 of 10000 with 97.52% 	 Time used:  0.17 sec
2023-04-03 09:09:45,374 		3648 of 10000 with 97.53% 	 Time used:  0.17 sec
2023-04-03 09:09:45,539 		3672 of 10000 with 97.52% 	 Time used:  0.16 sec
2023-04-03 09:09:45,706 		3696 of 10000 with 97.54% 	 Time used:  0.17 sec
2023-04-03 09:09:45,869 		3720 of 10000 with 97.50% 	 Time used:  0.16 sec
2023-04-03 09:09:46,041 		3744 of 10000 with 97.52% 	 Time used:  0.17 sec
2023-04-03 09:09:46,204 		3768 of 10000 with 97.53% 	 Time used:  0.16 sec
2023-04-03 09:09:46,371 		3792 of 10000 with 97.55% 	 Time used:  0.17 sec
2023-04-03 09:09:46,534 		3816 of 10000 with 97.51% 	 Time used:  0.16 sec
2023-04-03 09:09:46,696 		3840 of 10000 with 97.53% 	 Time used:  0.16 sec
2023-04-03 09:09:46,861 		3864 of 10000 with 97.54% 	 Time used:  0.16 sec
2023-04-03 09:09:47,025 		3888 of 10000 with 97.56% 	 Time used:  0.16 sec
2023-04-03 09:09:47,196 		3912 of 10000 with 97.52% 	 Time used:  0.17 sec
2023-04-03 09:09:47,368 		3936 of 10000 with 97.54% 	 Time used:  0.17 sec
2023-04-03 09:09:47,534 		3960 of 10000 with 97.53% 	 Time used:  0.17 sec
2023-04-03 09:09:47,699 		3984 of 10000 with 97.54% 	 Time used:  0.16 sec
2023-04-03 09:09:47,865 		4008 of 10000 with 97.53% 	 Time used:  0.16 sec
2023-04-03 09:09:48,032 		4032 of 10000 with 97.52% 	 Time used:  0.17 sec
2023-04-03 09:09:48,199 		4056 of 10000 with 97.53% 	 Time used:  0.17 sec
2023-04-03 09:09:48,370 		4080 of 10000 with 97.55% 	 Time used:  0.17 sec
2023-04-03 09:09:48,542 		4104 of 10000 with 97.54% 	 Time used:  0.17 sec
2023-04-03 09:09:48,706 		4128 of 10000 with 97.53% 	 Time used:  0.16 sec
2023-04-03 09:09:48,873 		4152 of 10000 with 97.54% 	 Time used:  0.17 sec
2023-04-03 09:09:49,037 		4176 of 10000 with 97.56% 	 Time used:  0.16 sec
2023-04-03 09:09:49,200 		4200 of 10000 with 97.52% 	 Time used:  0.16 sec
2023-04-03 09:09:49,375 		4224 of 10000 with 97.54% 	 Time used:  0.17 sec
2023-04-03 09:09:49,541 		4248 of 10000 with 97.55% 	 Time used:  0.17 sec
2023-04-03 09:09:49,708 		4272 of 10000 with 97.54% 	 Time used:  0.17 sec
2023-04-03 09:09:49,868 		4296 of 10000 with 97.56% 	 Time used:  0.16 sec
2023-04-03 09:09:50,029 		4320 of 10000 with 97.57% 	 Time used:  0.16 sec
2023-04-03 09:09:50,201 		4344 of 10000 with 97.58% 	 Time used:  0.17 sec
2023-04-03 09:09:50,370 		4368 of 10000 with 97.60% 	 Time used:  0.17 sec
2023-04-03 09:09:50,540 		4392 of 10000 with 97.59% 	 Time used:  0.17 sec
2023-04-03 09:09:50,695 		4416 of 10000 with 97.58% 	 Time used:  0.16 sec
2023-04-03 09:09:50,865 		4440 of 10000 with 97.57% 	 Time used:  0.17 sec
2023-04-03 09:09:51,037 		4464 of 10000 with 97.58% 	 Time used:  0.17 sec
2023-04-03 09:09:51,202 		4488 of 10000 with 97.59% 	 Time used:  0.17 sec
2023-04-03 09:09:51,375 		4512 of 10000 with 97.58% 	 Time used:  0.17 sec
2023-04-03 09:09:51,560 		4536 of 10000 with 97.55% 	 Time used:  0.18 sec
2023-04-03 09:09:51,725 		4560 of 10000 with 97.57% 	 Time used:  0.17 sec
2023-04-03 09:09:51,887 		4584 of 10000 with 97.58% 	 Time used:  0.16 sec
2023-04-03 09:09:52,051 		4608 of 10000 with 97.53% 	 Time used:  0.16 sec
2023-04-03 09:09:52,216 		4632 of 10000 with 97.54% 	 Time used:  0.16 sec
2023-04-03 09:09:52,382 		4656 of 10000 with 97.53% 	 Time used:  0.17 sec
2023-04-03 09:09:52,549 		4680 of 10000 with 97.54% 	 Time used:  0.17 sec
2023-04-03 09:09:52,716 		4704 of 10000 with 97.51% 	 Time used:  0.17 sec
2023-04-03 09:09:52,885 		4728 of 10000 with 97.50% 	 Time used:  0.17 sec
2023-04-03 09:09:53,046 		4752 of 10000 with 97.50% 	 Time used:  0.16 sec
2023-04-03 09:09:53,231 		4776 of 10000 with 97.51% 	 Time used:  0.19 sec
2023-04-03 09:09:53,409 		4800 of 10000 with 97.52% 	 Time used:  0.18 sec
2023-04-03 09:09:53,576 		4824 of 10000 with 97.53% 	 Time used:  0.17 sec
2023-04-03 09:09:53,746 		4848 of 10000 with 97.52% 	 Time used:  0.17 sec
2023-04-03 09:09:53,920 		4872 of 10000 with 97.52% 	 Time used:  0.17 sec
2023-04-03 09:09:54,093 		4896 of 10000 with 97.53% 	 Time used:  0.17 sec
2023-04-03 09:09:54,260 		4920 of 10000 with 97.54% 	 Time used:  0.17 sec
2023-04-03 09:09:54,424 		4944 of 10000 with 97.55% 	 Time used:  0.16 sec
2023-04-03 09:09:54,596 		4968 of 10000 with 97.54% 	 Time used:  0.17 sec
2023-04-03 09:09:54,762 		4992 of 10000 with 97.52% 	 Time used:  0.17 sec
2023-04-03 09:09:54,925 		5016 of 10000 with 97.53% 	 Time used:  0.16 sec
2023-04-03 09:09:55,094 		5040 of 10000 with 97.52% 	 Time used:  0.17 sec
2023-04-03 09:09:55,262 		5064 of 10000 with 97.51% 	 Time used:  0.17 sec
2023-04-03 09:09:55,424 		5088 of 10000 with 97.50% 	 Time used:  0.16 sec
2023-04-03 09:09:55,590 		5112 of 10000 with 97.52% 	 Time used:  0.17 sec
2023-04-03 09:09:55,757 		5136 of 10000 with 97.53% 	 Time used:  0.17 sec
2023-04-03 09:09:55,935 		5160 of 10000 with 97.54% 	 Time used:  0.18 sec
2023-04-03 09:09:56,103 		5184 of 10000 with 97.55% 	 Time used:  0.17 sec
2023-04-03 09:09:56,268 		5208 of 10000 with 97.56% 	 Time used:  0.16 sec
2023-04-03 09:09:56,433 		5232 of 10000 with 97.53% 	 Time used:  0.16 sec
2023-04-03 09:09:56,590 		5256 of 10000 with 97.53% 	 Time used:  0.16 sec
2023-04-03 09:09:56,754 		5280 of 10000 with 97.54% 	 Time used:  0.16 sec
2023-04-03 09:09:56,919 		5304 of 10000 with 97.55% 	 Time used:  0.17 sec
2023-04-03 09:09:57,089 		5328 of 10000 with 97.56% 	 Time used:  0.17 sec
2023-04-03 09:09:57,253 		5352 of 10000 with 97.55% 	 Time used:  0.16 sec
2023-04-03 09:09:57,425 		5376 of 10000 with 97.54% 	 Time used:  0.17 sec
2023-04-03 09:09:57,592 		5400 of 10000 with 97.54% 	 Time used:  0.17 sec
2023-04-03 09:09:57,761 		5424 of 10000 with 97.55% 	 Time used:  0.17 sec
2023-04-03 09:09:57,928 		5448 of 10000 with 97.56% 	 Time used:  0.17 sec
2023-04-03 09:09:58,092 		5472 of 10000 with 97.55% 	 Time used:  0.16 sec
2023-04-03 09:09:58,261 		5496 of 10000 with 97.54% 	 Time used:  0.17 sec
2023-04-03 09:09:58,433 		5520 of 10000 with 97.54% 	 Time used:  0.17 sec
2023-04-03 09:09:58,605 		5544 of 10000 with 97.55% 	 Time used:  0.17 sec
2023-04-03 09:09:58,771 		5568 of 10000 with 97.56% 	 Time used:  0.16 sec
2023-04-03 09:09:58,930 		5592 of 10000 with 97.55% 	 Time used:  0.16 sec
2023-04-03 09:09:59,095 		5616 of 10000 with 97.54% 	 Time used:  0.16 sec
2023-04-03 09:09:59,255 		5640 of 10000 with 97.54% 	 Time used:  0.16 sec
2023-04-03 09:09:59,418 		5664 of 10000 with 97.55% 	 Time used:  0.16 sec
2023-04-03 09:09:59,587 		5688 of 10000 with 97.56% 	 Time used:  0.17 sec
2023-04-03 09:09:59,750 		5712 of 10000 with 97.57% 	 Time used:  0.16 sec
2023-04-03 09:09:59,926 		5736 of 10000 with 97.56% 	 Time used:  0.18 sec
2023-04-03 09:10:00,109 		5760 of 10000 with 97.53% 	 Time used:  0.18 sec
2023-04-03 09:10:00,277 		5784 of 10000 with 97.53% 	 Time used:  0.17 sec
2023-04-03 09:10:00,441 		5808 of 10000 with 97.50% 	 Time used:  0.16 sec
2023-04-03 09:10:00,613 		5832 of 10000 with 97.46% 	 Time used:  0.17 sec
2023-04-03 09:10:00,779 		5856 of 10000 with 97.47% 	 Time used:  0.17 sec
2023-04-03 09:10:00,941 		5880 of 10000 with 97.47% 	 Time used:  0.16 sec
2023-04-03 09:10:01,105 		5904 of 10000 with 97.48% 	 Time used:  0.16 sec
2023-04-03 09:10:01,269 		5928 of 10000 with 97.45% 	 Time used:  0.16 sec
2023-04-03 09:10:01,433 		5952 of 10000 with 97.46% 	 Time used:  0.16 sec
2023-04-03 09:10:01,593 		5976 of 10000 with 97.47% 	 Time used:  0.16 sec
2023-04-03 09:10:01,765 		6000 of 10000 with 97.48% 	 Time used:  0.17 sec
2023-04-03 09:10:01,931 		6024 of 10000 with 97.49% 	 Time used:  0.17 sec
2023-04-03 09:10:02,097 		6048 of 10000 with 97.49% 	 Time used:  0.17 sec
2023-04-03 09:10:02,265 		6072 of 10000 with 97.48% 	 Time used:  0.17 sec
2023-04-03 09:10:02,428 		6096 of 10000 with 97.46% 	 Time used:  0.16 sec
2023-04-03 09:10:02,591 		6120 of 10000 with 97.42% 	 Time used:  0.16 sec
2023-04-03 09:10:02,768 		6144 of 10000 with 97.43% 	 Time used:  0.18 sec
2023-04-03 09:10:02,939 		6168 of 10000 with 97.44% 	 Time used:  0.17 sec
2023-04-03 09:10:03,112 		6192 of 10000 with 97.45% 	 Time used:  0.17 sec
2023-04-03 09:10:03,284 		6216 of 10000 with 97.44% 	 Time used:  0.17 sec
2023-04-03 09:10:03,451 		6240 of 10000 with 97.45% 	 Time used:  0.17 sec
2023-04-03 09:10:03,619 		6264 of 10000 with 97.46% 	 Time used:  0.17 sec
2023-04-03 09:10:03,782 		6288 of 10000 with 97.47% 	 Time used:  0.16 sec
2023-04-03 09:10:03,942 		6312 of 10000 with 97.48% 	 Time used:  0.16 sec
2023-04-03 09:10:04,104 		6336 of 10000 with 97.49% 	 Time used:  0.16 sec
2023-04-03 09:10:04,267 		6360 of 10000 with 97.48% 	 Time used:  0.16 sec
2023-04-03 09:10:04,429 		6384 of 10000 with 97.49% 	 Time used:  0.16 sec
2023-04-03 09:10:04,595 		6408 of 10000 with 97.50% 	 Time used:  0.17 sec
2023-04-03 09:10:04,766 		6432 of 10000 with 97.51% 	 Time used:  0.17 sec
2023-04-03 09:10:04,944 		6456 of 10000 with 97.52% 	 Time used:  0.18 sec
2023-04-03 09:10:05,110 		6480 of 10000 with 97.53% 	 Time used:  0.17 sec
2023-04-03 09:10:05,268 		6504 of 10000 with 97.54% 	 Time used:  0.16 sec
2023-04-03 09:10:05,435 		6528 of 10000 with 97.53% 	 Time used:  0.17 sec
2023-04-03 09:10:05,592 		6552 of 10000 with 97.53% 	 Time used:  0.16 sec
2023-04-03 09:10:05,761 		6576 of 10000 with 97.54% 	 Time used:  0.17 sec
2023-04-03 09:10:05,925 		6600 of 10000 with 97.55% 	 Time used:  0.16 sec
2023-04-03 09:10:06,086 		6624 of 10000 with 97.55% 	 Time used:  0.16 sec
2023-04-03 09:10:06,248 		6648 of 10000 with 97.55% 	 Time used:  0.16 sec
2023-04-03 09:10:06,409 		6672 of 10000 with 97.56% 	 Time used:  0.16 sec
2023-04-03 09:10:06,576 		6696 of 10000 with 97.55% 	 Time used:  0.17 sec
2023-04-03 09:10:06,747 		6720 of 10000 with 97.56% 	 Time used:  0.17 sec
2023-04-03 09:10:06,920 		6744 of 10000 with 97.57% 	 Time used:  0.17 sec
2023-04-03 09:10:07,083 		6768 of 10000 with 97.56% 	 Time used:  0.16 sec
2023-04-03 09:10:07,251 		6792 of 10000 with 97.56% 	 Time used:  0.17 sec
2023-04-03 09:10:07,403 		6816 of 10000 with 97.56% 	 Time used:  0.15 sec
2023-04-03 09:10:07,573 		6840 of 10000 with 97.57% 	 Time used:  0.17 sec
2023-04-03 09:10:07,764 		6864 of 10000 with 97.58% 	 Time used:  0.19 sec
2023-04-03 09:10:07,930 		6888 of 10000 with 97.59% 	 Time used:  0.17 sec
2023-04-03 09:10:08,095 		6912 of 10000 with 97.58% 	 Time used:  0.17 sec
2023-04-03 09:10:08,261 		6936 of 10000 with 97.59% 	 Time used:  0.17 sec
2023-04-03 09:10:08,435 		6960 of 10000 with 97.60% 	 Time used:  0.17 sec
2023-04-03 09:10:08,605 		6984 of 10000 with 97.58% 	 Time used:  0.17 sec
2023-04-03 09:10:08,768 		7008 of 10000 with 97.57% 	 Time used:  0.16 sec
2023-04-03 09:10:08,931 		7032 of 10000 with 97.58% 	 Time used:  0.16 sec
2023-04-03 09:10:09,099 		7056 of 10000 with 97.59% 	 Time used:  0.17 sec
2023-04-03 09:10:09,273 		7080 of 10000 with 97.60% 	 Time used:  0.17 sec
2023-04-03 09:10:09,439 		7104 of 10000 with 97.59% 	 Time used:  0.17 sec
2023-04-03 09:10:09,610 		7128 of 10000 with 97.57% 	 Time used:  0.17 sec
2023-04-03 09:10:09,779 		7152 of 10000 with 97.57% 	 Time used:  0.17 sec
2023-04-03 09:10:09,939 		7176 of 10000 with 97.56% 	 Time used:  0.16 sec
2023-04-03 09:10:10,098 		7200 of 10000 with 97.57% 	 Time used:  0.16 sec
2023-04-03 09:10:10,262 		7224 of 10000 with 97.56% 	 Time used:  0.16 sec
2023-04-03 09:10:10,430 		7248 of 10000 with 97.54% 	 Time used:  0.17 sec
2023-04-03 09:10:10,600 		7272 of 10000 with 97.54% 	 Time used:  0.17 sec
2023-04-03 09:10:10,764 		7296 of 10000 with 97.53% 	 Time used:  0.16 sec
2023-04-03 09:10:10,932 		7320 of 10000 with 97.53% 	 Time used:  0.17 sec
2023-04-03 09:10:11,098 		7344 of 10000 with 97.52% 	 Time used:  0.17 sec
2023-04-03 09:10:11,266 		7368 of 10000 with 97.53% 	 Time used:  0.17 sec
2023-04-03 09:10:11,424 		7392 of 10000 with 97.54% 	 Time used:  0.16 sec
2023-04-03 09:10:11,592 		7416 of 10000 with 97.55% 	 Time used:  0.17 sec
2023-04-03 09:10:11,755 		7440 of 10000 with 97.55% 	 Time used:  0.16 sec
2023-04-03 09:10:11,923 		7464 of 10000 with 97.56% 	 Time used:  0.17 sec
2023-04-03 09:10:12,094 		7488 of 10000 with 97.57% 	 Time used:  0.17 sec
2023-04-03 09:10:12,261 		7512 of 10000 with 97.58% 	 Time used:  0.17 sec
2023-04-03 09:10:12,431 		7536 of 10000 with 97.58% 	 Time used:  0.17 sec
2023-04-03 09:10:12,594 		7560 of 10000 with 97.57% 	 Time used:  0.16 sec
2023-04-03 09:10:12,756 		7584 of 10000 with 97.57% 	 Time used:  0.16 sec
2023-04-03 09:10:12,929 		7608 of 10000 with 97.58% 	 Time used:  0.17 sec
2023-04-03 09:10:13,098 		7632 of 10000 with 97.59% 	 Time used:  0.17 sec
2023-04-03 09:10:13,257 		7656 of 10000 with 97.60% 	 Time used:  0.16 sec
2023-04-03 09:10:13,419 		7680 of 10000 with 97.60% 	 Time used:  0.16 sec
2023-04-03 09:10:13,590 		7704 of 10000 with 97.61% 	 Time used:  0.17 sec
2023-04-03 09:10:13,763 		7728 of 10000 with 97.61% 	 Time used:  0.17 sec
2023-04-03 09:10:13,929 		7752 of 10000 with 97.60% 	 Time used:  0.17 sec
2023-04-03 09:10:14,094 		7776 of 10000 with 97.61% 	 Time used:  0.16 sec
2023-04-03 09:10:14,254 		7800 of 10000 with 97.62% 	 Time used:  0.16 sec
2023-04-03 09:10:14,412 		7824 of 10000 with 97.62% 	 Time used:  0.16 sec
2023-04-03 09:10:14,582 		7848 of 10000 with 97.63% 	 Time used:  0.17 sec
2023-04-03 09:10:14,747 		7872 of 10000 with 97.62% 	 Time used:  0.16 sec
2023-04-03 09:10:14,907 		7896 of 10000 with 97.62% 	 Time used:  0.16 sec
2023-04-03 09:10:15,075 		7920 of 10000 with 97.61% 	 Time used:  0.17 sec
2023-04-03 09:10:15,236 		7944 of 10000 with 97.62% 	 Time used:  0.16 sec
2023-04-03 09:10:15,399 		7968 of 10000 with 97.63% 	 Time used:  0.16 sec
2023-04-03 09:10:15,556 		7992 of 10000 with 97.61% 	 Time used:  0.16 sec
2023-04-03 09:10:15,716 		8016 of 10000 with 97.60% 	 Time used:  0.16 sec
2023-04-03 09:10:15,880 		8040 of 10000 with 97.61% 	 Time used:  0.16 sec
2023-04-03 09:10:16,045 		8064 of 10000 with 97.62% 	 Time used:  0.17 sec
2023-04-03 09:10:16,224 		8088 of 10000 with 97.61% 	 Time used:  0.18 sec
2023-04-03 09:10:16,395 		8112 of 10000 with 97.61% 	 Time used:  0.17 sec
2023-04-03 09:10:16,572 		8136 of 10000 with 97.62% 	 Time used:  0.18 sec
2023-04-03 09:10:16,733 		8160 of 10000 with 97.62% 	 Time used:  0.16 sec
2023-04-03 09:10:16,902 		8184 of 10000 with 97.63% 	 Time used:  0.17 sec
2023-04-03 09:10:17,073 		8208 of 10000 with 97.64% 	 Time used:  0.17 sec
2023-04-03 09:10:17,238 		8232 of 10000 with 97.64% 	 Time used:  0.16 sec
2023-04-03 09:10:17,400 		8256 of 10000 with 97.65% 	 Time used:  0.16 sec
2023-04-03 09:10:17,564 		8280 of 10000 with 97.66% 	 Time used:  0.16 sec
2023-04-03 09:10:17,726 		8304 of 10000 with 97.65% 	 Time used:  0.16 sec
2023-04-03 09:10:17,901 		8328 of 10000 with 97.66% 	 Time used:  0.18 sec
2023-04-03 09:10:18,069 		8352 of 10000 with 97.64% 	 Time used:  0.17 sec
2023-04-03 09:10:18,241 		8376 of 10000 with 97.65% 	 Time used:  0.17 sec
2023-04-03 09:10:18,402 		8400 of 10000 with 97.65% 	 Time used:  0.16 sec
2023-04-03 09:10:18,567 		8424 of 10000 with 97.65% 	 Time used:  0.16 sec
2023-04-03 09:10:18,739 		8448 of 10000 with 97.64% 	 Time used:  0.17 sec
2023-04-03 09:10:18,912 		8472 of 10000 with 97.65% 	 Time used:  0.17 sec
2023-04-03 09:10:19,073 		8496 of 10000 with 97.63% 	 Time used:  0.16 sec
2023-04-03 09:10:19,233 		8520 of 10000 with 97.64% 	 Time used:  0.16 sec
2023-04-03 09:10:19,400 		8544 of 10000 with 97.61% 	 Time used:  0.17 sec
2023-04-03 09:10:19,568 		8568 of 10000 with 97.61% 	 Time used:  0.17 sec
2023-04-03 09:10:19,728 		8592 of 10000 with 97.61% 	 Time used:  0.16 sec
2023-04-03 09:10:19,893 		8616 of 10000 with 97.62% 	 Time used:  0.16 sec
2023-04-03 09:10:20,065 		8640 of 10000 with 97.63% 	 Time used:  0.17 sec
2023-04-03 09:10:20,225 		8664 of 10000 with 97.62% 	 Time used:  0.16 sec
2023-04-03 09:10:20,397 		8688 of 10000 with 97.62% 	 Time used:  0.17 sec
2023-04-03 09:10:20,564 		8712 of 10000 with 97.62% 	 Time used:  0.17 sec
2023-04-03 09:10:20,735 		8736 of 10000 with 97.62% 	 Time used:  0.17 sec
2023-04-03 09:10:20,900 		8760 of 10000 with 97.63% 	 Time used:  0.17 sec
2023-04-03 09:10:21,070 		8784 of 10000 with 97.63% 	 Time used:  0.17 sec
2023-04-03 09:10:21,229 		8808 of 10000 with 97.62% 	 Time used:  0.16 sec
2023-04-03 09:10:21,396 		8832 of 10000 with 97.61% 	 Time used:  0.17 sec
2023-04-03 09:10:21,568 		8856 of 10000 with 97.62% 	 Time used:  0.17 sec
2023-04-03 09:10:21,733 		8880 of 10000 with 97.61% 	 Time used:  0.16 sec
2023-04-03 09:10:21,899 		8904 of 10000 with 97.62% 	 Time used:  0.16 sec
2023-04-03 09:10:22,065 		8928 of 10000 with 97.63% 	 Time used:  0.17 sec
2023-04-03 09:10:22,232 		8952 of 10000 with 97.63% 	 Time used:  0.17 sec
2023-04-03 09:10:22,398 		8976 of 10000 with 97.63% 	 Time used:  0.17 sec
2023-04-03 09:10:22,561 		9000 of 10000 with 97.63% 	 Time used:  0.16 sec
2023-04-03 09:10:22,723 		9024 of 10000 with 97.63% 	 Time used:  0.16 sec
2023-04-03 09:10:22,891 		9048 of 10000 with 97.63% 	 Time used:  0.17 sec
2023-04-03 09:10:23,059 		9072 of 10000 with 97.62% 	 Time used:  0.17 sec
2023-04-03 09:10:23,222 		9096 of 10000 with 97.61% 	 Time used:  0.16 sec
2023-04-03 09:10:23,382 		9120 of 10000 with 97.61% 	 Time used:  0.16 sec
2023-04-03 09:10:23,552 		9144 of 10000 with 97.60% 	 Time used:  0.17 sec
2023-04-03 09:10:23,712 		9168 of 10000 with 97.61% 	 Time used:  0.16 sec
2023-04-03 09:10:23,886 		9192 of 10000 with 97.61% 	 Time used:  0.17 sec
2023-04-03 09:10:24,046 		9216 of 10000 with 97.60% 	 Time used:  0.16 sec
2023-04-03 09:10:24,211 		9240 of 10000 with 97.60% 	 Time used:  0.16 sec
2023-04-03 09:10:24,374 		9264 of 10000 with 97.58% 	 Time used:  0.16 sec
2023-04-03 09:10:24,534 		9288 of 10000 with 97.59% 	 Time used:  0.16 sec
2023-04-03 09:10:24,696 		9312 of 10000 with 97.57% 	 Time used:  0.16 sec
2023-04-03 09:10:24,862 		9336 of 10000 with 97.58% 	 Time used:  0.17 sec
2023-04-03 09:10:25,034 		9360 of 10000 with 97.59% 	 Time used:  0.17 sec
2023-04-03 09:10:25,206 		9384 of 10000 with 97.58% 	 Time used:  0.17 sec
2023-04-03 09:10:25,370 		9408 of 10000 with 97.59% 	 Time used:  0.16 sec
2023-04-03 09:10:25,533 		9432 of 10000 with 97.59% 	 Time used:  0.16 sec
2023-04-03 09:10:25,707 		9456 of 10000 with 97.60% 	 Time used:  0.17 sec
2023-04-03 09:10:25,876 		9480 of 10000 with 97.61% 	 Time used:  0.17 sec
2023-04-03 09:10:26,041 		9504 of 10000 with 97.61% 	 Time used:  0.16 sec
2023-04-03 09:10:26,206 		9528 of 10000 with 97.61% 	 Time used:  0.16 sec
2023-04-03 09:10:26,374 		9552 of 10000 with 97.61% 	 Time used:  0.17 sec
2023-04-03 09:10:26,545 		9576 of 10000 with 97.61% 	 Time used:  0.17 sec
2023-04-03 09:10:26,717 		9600 of 10000 with 97.61% 	 Time used:  0.17 sec
2023-04-03 09:10:26,884 		9624 of 10000 with 97.61% 	 Time used:  0.17 sec
2023-04-03 09:10:27,052 		9648 of 10000 with 97.60% 	 Time used:  0.17 sec
2023-04-03 09:10:27,218 		9672 of 10000 with 97.58% 	 Time used:  0.17 sec
2023-04-03 09:10:27,380 		9696 of 10000 with 97.58% 	 Time used:  0.16 sec
2023-04-03 09:10:27,542 		9720 of 10000 with 97.56% 	 Time used:  0.16 sec
2023-04-03 09:10:27,713 		9744 of 10000 with 97.57% 	 Time used:  0.17 sec
2023-04-03 09:10:27,878 		9768 of 10000 with 97.56% 	 Time used:  0.16 sec
2023-04-03 09:10:28,041 		9792 of 10000 with 97.57% 	 Time used:  0.16 sec
2023-04-03 09:10:28,208 		9816 of 10000 with 97.57% 	 Time used:  0.17 sec
2023-04-03 09:10:28,376 		9840 of 10000 with 97.57% 	 Time used:  0.17 sec
2023-04-03 09:10:28,547 		9864 of 10000 with 97.58% 	 Time used:  0.17 sec
2023-04-03 09:10:28,709 		9888 of 10000 with 97.57% 	 Time used:  0.16 sec
2023-04-03 09:10:28,873 		9912 of 10000 with 97.57% 	 Time used:  0.16 sec
2023-04-03 09:10:29,037 		9936 of 10000 with 97.56% 	 Time used:  0.16 sec
2023-04-03 09:10:29,205 		9960 of 10000 with 97.56% 	 Time used:  0.17 sec
2023-04-03 09:10:29,370 		9984 of 10000 with 97.57% 	 Time used:  0.17 sec
2023-04-03 09:10:29,480 		10000 of 10000 with 97.56% 	 Time used:  0.11 sec
2023-04-03 09:10:29,480 
2023-04-03 09:10:29,481 			Learning rate: weights:   1.000e-03    
2023-04-03 09:10:29,482 			Last test performance: 97.56%
2023-04-03 09:10:29,482 ----------------
2023-04-03 09:10:32,828   59  =>  0    		Training 486 pattern with 98.96% 	Forward time: 	 3.25 sec
2023-04-03 09:10:32,828 			Loss:    2.340e-02    			Backward time: 	 0.09 sec 
2023-04-03 09:10:32,828 ADAM: Layer 0 -> dw_min:9.9979e-01  dw_max:1.0002e+00 lr:1.0000e-03
2023-04-03 09:10:32,829 ADAM: Layer 1 -> dw_min:9.9956e-01  dw_max:1.0006e+00 lr:1.0000e-03
2023-04-03 09:10:32,829 ADAM: Layer 2 -> dw_min:9.9895e-01  dw_max:1.0014e+00 lr:1.0000e-03
2023-04-03 09:10:32,829 ADAM: Layer 3 -> dw_min:9.9946e-01  dw_max:1.0003e+00 lr:1.0000e-03
2023-04-03 09:10:32,844 			Learning rate: weights:   1.000e-03    
2023-04-03 09:10:32,844 			Last test performance: 97.56%
2023-04-03 09:10:32,844 ----------------
2023-04-03 09:10:36,224   59  =>  1    		Training 486 pattern with 99.79% 	Forward time: 	 3.28 sec
2023-04-03 09:10:36,224 			Loss:    1.011e-02    			Backward time: 	 0.09 sec 
2023-04-03 09:10:36,225 ADAM: Layer 0 -> dw_min:9.9980e-01  dw_max:1.0002e+00 lr:1.0000e-03
2023-04-03 09:10:36,225 ADAM: Layer 1 -> dw_min:9.9960e-01  dw_max:1.0005e+00 lr:1.0000e-03
2023-04-03 09:10:36,225 ADAM: Layer 2 -> dw_min:9.9905e-01  dw_max:1.0013e+00 lr:1.0000e-03
2023-04-03 09:10:36,225 ADAM: Layer 3 -> dw_min:9.9951e-01  dw_max:1.0005e+00 lr:1.0000e-03
2023-04-03 09:10:36,258 			Learning rate: weights:   1.000e-03    
2023-04-03 09:10:36,258 			Last test performance: 97.56%
2023-04-03 09:10:36,258 ----------------
2023-04-03 09:10:39,661   59  =>  2    		Training 486 pattern with 98.96% 	Forward time: 	 3.30 sec
2023-04-03 09:10:39,661 			Loss:    2.159e-02    			Backward time: 	 0.09 sec 
2023-04-03 09:10:39,661 ADAM: Layer 0 -> dw_min:9.9980e-01  dw_max:1.0002e+00 lr:1.0000e-03
2023-04-03 09:10:39,662 ADAM: Layer 1 -> dw_min:9.9909e-01  dw_max:1.0006e+00 lr:1.0000e-03
2023-04-03 09:10:39,662 ADAM: Layer 2 -> dw_min:9.9869e-01  dw_max:1.0011e+00 lr:1.0000e-03
2023-04-03 09:10:39,662 ADAM: Layer 3 -> dw_min:9.9932e-01  dw_max:1.0005e+00 lr:1.0000e-03
2023-04-03 09:10:39,795 			Learning rate: weights:   1.000e-03    
2023-04-03 09:10:39,795 			Last test performance: 97.56%
2023-04-03 09:10:39,795 ----------------
2023-04-03 09:10:43,179   59  =>  3    		Training 486 pattern with 99.58% 	Forward time: 	 3.28 sec
2023-04-03 09:10:43,179 			Loss:    1.478e-02    			Backward time: 	 0.09 sec 
2023-04-03 09:10:43,180 ADAM: Layer 0 -> dw_min:9.9981e-01  dw_max:1.0002e+00 lr:1.0000e-03
2023-04-03 09:10:43,180 ADAM: Layer 1 -> dw_min:9.9921e-01  dw_max:1.0006e+00 lr:1.0000e-03
2023-04-03 09:10:43,180 ADAM: Layer 2 -> dw_min:9.9873e-01  dw_max:1.0011e+00 lr:1.0000e-03
2023-04-03 09:10:43,180 ADAM: Layer 3 -> dw_min:9.9939e-01  dw_max:1.0005e+00 lr:1.0000e-03
2023-04-03 09:10:43,215 			Learning rate: weights:   1.000e-03    
2023-04-03 09:10:43,215 			Last test performance: 97.56%
2023-04-03 09:10:43,215 ----------------
2023-04-03 09:10:46,625   59  =>  4    		Training 486 pattern with 99.17% 	Forward time: 	 3.31 sec
2023-04-03 09:10:46,625 			Loss:    1.560e-02    			Backward time: 	 0.10 sec 
2023-04-03 09:10:46,625 ADAM: Layer 0 -> dw_min:9.9980e-01  dw_max:1.0002e+00 lr:1.0000e-03
2023-04-03 09:10:46,625 ADAM: Layer 1 -> dw_min:9.9932e-01  dw_max:1.0007e+00 lr:1.0000e-03
2023-04-03 09:10:46,625 ADAM: Layer 2 -> dw_min:9.9886e-01  dw_max:1.0010e+00 lr:1.0000e-03
2023-04-03 09:10:46,625 ADAM: Layer 3 -> dw_min:9.9945e-01  dw_max:1.0004e+00 lr:1.0000e-03
2023-04-03 09:10:46,729 			Learning rate: weights:   1.000e-03    
2023-04-03 09:10:46,729 			Last test performance: 97.56%
2023-04-03 09:10:46,729 ----------------
2023-04-03 09:10:50,142   59  =>  5    		Training 486 pattern with 99.17% 	Forward time: 	 3.31 sec
2023-04-03 09:10:50,142 			Loss:    2.669e-02    			Backward time: 	 0.10 sec 
2023-04-03 09:10:50,142 ADAM: Layer 0 -> dw_min:9.9981e-01  dw_max:1.0002e+00 lr:1.0000e-03
2023-04-03 09:10:50,142 ADAM: Layer 1 -> dw_min:9.9885e-01  dw_max:1.0007e+00 lr:1.0000e-03
2023-04-03 09:10:50,142 ADAM: Layer 2 -> dw_min:9.9882e-01  dw_max:1.0015e+00 lr:1.0000e-03
2023-04-03 09:10:50,143 ADAM: Layer 3 -> dw_min:9.9936e-01  dw_max:1.0005e+00 lr:1.0000e-03
2023-04-03 09:10:50,158 			Learning rate: weights:   1.000e-03    
2023-04-03 09:10:50,158 			Last test performance: 97.56%
2023-04-03 09:10:50,158 ----------------
2023-04-03 09:10:53,583   59  =>  6    		Training 486 pattern with 98.33% 	Forward time: 	 3.33 sec
2023-04-03 09:10:53,583 			Loss:    6.539e-02    			Backward time: 	 0.09 sec 
2023-04-03 09:10:53,584 ADAM: Layer 0 -> dw_min:9.9982e-01  dw_max:1.0002e+00 lr:1.0000e-03
2023-04-03 09:10:53,584 ADAM: Layer 1 -> dw_min:9.9903e-01  dw_max:1.0007e+00 lr:1.0000e-03
2023-04-03 09:10:53,584 ADAM: Layer 2 -> dw_min:9.9845e-01  dw_max:1.0014e+00 lr:1.0000e-03
2023-04-03 09:10:53,584 ADAM: Layer 3 -> dw_min:9.9938e-01  dw_max:1.0008e+00 lr:1.0000e-03
2023-04-03 09:10:53,606 			Learning rate: weights:   1.000e-03    
2023-04-03 09:10:53,606 			Last test performance: 97.56%
2023-04-03 09:10:53,606 ----------------
2023-04-03 09:10:57,012   59  =>  7    		Training 486 pattern with 99.79% 	Forward time: 	 3.31 sec
2023-04-03 09:10:57,012 			Loss:    1.130e-02    			Backward time: 	 0.09 sec 
2023-04-03 09:10:57,012 ADAM: Layer 0 -> dw_min:9.9978e-01  dw_max:1.0002e+00 lr:1.0000e-03
2023-04-03 09:10:57,012 ADAM: Layer 1 -> dw_min:9.9911e-01  dw_max:1.0006e+00 lr:1.0000e-03
2023-04-03 09:10:57,013 ADAM: Layer 2 -> dw_min:9.9860e-01  dw_max:1.0013e+00 lr:1.0000e-03
2023-04-03 09:10:57,013 ADAM: Layer 3 -> dw_min:9.9944e-01  dw_max:1.0008e+00 lr:1.0000e-03
2023-04-03 09:10:57,142 			Learning rate: weights:   1.000e-03    
2023-04-03 09:10:57,142 			Last test performance: 97.56%
2023-04-03 09:10:57,142 ----------------
2023-04-03 09:11:00,556   59  =>  8    		Training 486 pattern with 99.38% 	Forward time: 	 3.31 sec
2023-04-03 09:11:00,556 			Loss:    1.495e-02    			Backward time: 	 0.09 sec 
2023-04-03 09:11:00,557 ADAM: Layer 0 -> dw_min:9.9979e-01  dw_max:1.0002e+00 lr:1.0000e-03
2023-04-03 09:11:00,557 ADAM: Layer 1 -> dw_min:9.9919e-01  dw_max:1.0006e+00 lr:1.0000e-03
2023-04-03 09:11:00,557 ADAM: Layer 2 -> dw_min:9.9860e-01  dw_max:1.0013e+00 lr:1.0000e-03
2023-04-03 09:11:00,557 ADAM: Layer 3 -> dw_min:9.9949e-01  dw_max:1.0008e+00 lr:1.0000e-03
2023-04-03 09:11:00,572 			Learning rate: weights:   1.000e-03    
2023-04-03 09:11:00,572 			Last test performance: 97.56%
2023-04-03 09:11:00,572 ----------------
2023-04-03 09:11:03,922   59  =>  9    		Training 486 pattern with 99.38% 	Forward time: 	 3.25 sec
2023-04-03 09:11:03,922 			Loss:    1.698e-02    			Backward time: 	 0.10 sec 
2023-04-03 09:11:03,922 ADAM: Layer 0 -> dw_min:9.9977e-01  dw_max:1.0002e+00 lr:1.0000e-03
2023-04-03 09:11:03,923 ADAM: Layer 1 -> dw_min:9.9926e-01  dw_max:1.0006e+00 lr:1.0000e-03
2023-04-03 09:11:03,923 ADAM: Layer 2 -> dw_min:9.9874e-01  dw_max:1.0015e+00 lr:1.0000e-03
2023-04-03 09:11:03,923 ADAM: Layer 3 -> dw_min:9.9954e-01  dw_max:1.0007e+00 lr:1.0000e-03
2023-04-03 09:11:04,111 			Learning rate: weights:   1.000e-03    
2023-04-03 09:11:04,112 			Last test performance: 97.56%
2023-04-03 09:11:04,112 ----------------
2023-04-03 09:11:07,489   59  =>  10   		Training 486 pattern with 99.79% 	Forward time: 	 3.28 sec
2023-04-03 09:11:07,489 			Loss:    7.652e-03    			Backward time: 	 0.09 sec 
2023-04-03 09:11:07,489 ADAM: Layer 0 -> dw_min:9.9978e-01  dw_max:1.0002e+00 lr:1.0000e-03
2023-04-03 09:11:07,489 ADAM: Layer 1 -> dw_min:9.9934e-01  dw_max:1.0006e+00 lr:1.0000e-03
2023-04-03 09:11:07,489 ADAM: Layer 2 -> dw_min:9.9886e-01  dw_max:1.0014e+00 lr:1.0000e-03
2023-04-03 09:11:07,490 ADAM: Layer 3 -> dw_min:9.9935e-01  dw_max:1.0006e+00 lr:1.0000e-03
2023-04-03 09:11:07,622 			Learning rate: weights:   1.000e-03    
2023-04-03 09:11:07,622 			Last test performance: 97.56%
2023-04-03 09:11:07,622 ----------------
2023-04-03 09:11:11,046   59  =>  11   		Training 486 pattern with 99.79% 	Forward time: 	 3.32 sec
2023-04-03 09:11:11,046 			Loss:    3.547e-03    			Backward time: 	 0.09 sec 
2023-04-03 09:11:11,047 ADAM: Layer 0 -> dw_min:9.9981e-01  dw_max:1.0002e+00 lr:1.0000e-03
2023-04-03 09:11:11,047 ADAM: Layer 1 -> dw_min:9.9934e-01  dw_max:1.0006e+00 lr:1.0000e-03
2023-04-03 09:11:11,047 ADAM: Layer 2 -> dw_min:9.9852e-01  dw_max:1.0013e+00 lr:1.0000e-03
2023-04-03 09:11:11,047 ADAM: Layer 3 -> dw_min:9.9942e-01  dw_max:1.0008e+00 lr:1.0000e-03
2023-04-03 09:11:11,160 			Learning rate: weights:   1.000e-03    
2023-04-03 09:11:11,160 			Last test performance: 97.56%
2023-04-03 09:11:11,160 ----------------
2023-04-03 09:11:14,587   59  =>  12   		Training 486 pattern with 98.96% 	Forward time: 	 3.33 sec
2023-04-03 09:11:14,588 			Loss:    1.845e-02    			Backward time: 	 0.10 sec 
2023-04-03 09:11:14,588 ADAM: Layer 0 -> dw_min:9.9979e-01  dw_max:1.0002e+00 lr:1.0000e-03
2023-04-03 09:11:14,588 ADAM: Layer 1 -> dw_min:9.9938e-01  dw_max:1.0007e+00 lr:1.0000e-03
2023-04-03 09:11:14,588 ADAM: Layer 2 -> dw_min:9.9865e-01  dw_max:1.0016e+00 lr:1.0000e-03
2023-04-03 09:11:14,588 ADAM: Layer 3 -> dw_min:9.9863e-01  dw_max:1.0011e+00 lr:1.0000e-03
2023-04-03 09:11:14,767 			Learning rate: weights:   1.000e-03    
2023-04-03 09:11:14,767 			Last test performance: 97.56%
2023-04-03 09:11:14,767 ----------------
2023-04-03 09:11:18,174   59  =>  13   		Training 486 pattern with 98.75% 	Forward time: 	 3.31 sec
2023-04-03 09:11:18,174 			Loss:    2.713e-02    			Backward time: 	 0.10 sec 
2023-04-03 09:11:18,174 ADAM: Layer 0 -> dw_min:9.9978e-01  dw_max:1.0002e+00 lr:1.0000e-03
2023-04-03 09:11:18,175 ADAM: Layer 1 -> dw_min:9.9940e-01  dw_max:1.0006e+00 lr:1.0000e-03
2023-04-03 09:11:18,175 ADAM: Layer 2 -> dw_min:9.9878e-01  dw_max:1.0014e+00 lr:1.0000e-03
2023-04-03 09:11:18,175 ADAM: Layer 3 -> dw_min:9.9877e-01  dw_max:1.0010e+00 lr:1.0000e-03
2023-04-03 09:11:18,309 			Learning rate: weights:   1.000e-03    
2023-04-03 09:11:18,309 			Last test performance: 97.56%
2023-04-03 09:11:18,309 ----------------
2023-04-03 09:11:21,706   59  =>  14   		Training 486 pattern with 98.12% 	Forward time: 	 3.30 sec
2023-04-03 09:11:21,706 			Loss:    3.384e-02    			Backward time: 	 0.09 sec 
2023-04-03 09:11:21,706 ADAM: Layer 0 -> dw_min:9.9973e-01  dw_max:1.0003e+00 lr:1.0000e-03
2023-04-03 09:11:21,706 ADAM: Layer 1 -> dw_min:9.9930e-01  dw_max:1.0007e+00 lr:1.0000e-03
2023-04-03 09:11:21,706 ADAM: Layer 2 -> dw_min:9.9850e-01  dw_max:1.0014e+00 lr:1.0000e-03
2023-04-03 09:11:21,706 ADAM: Layer 3 -> dw_min:9.9889e-01  dw_max:1.0009e+00 lr:1.0000e-03
2023-04-03 09:11:21,964 			Learning rate: weights:   1.000e-03    
2023-04-03 09:11:21,964 			Last test performance: 97.56%
2023-04-03 09:11:21,964 ----------------
2023-04-03 09:11:25,357   59  =>  15   		Training 486 pattern with 99.79% 	Forward time: 	 3.29 sec
2023-04-03 09:11:25,357 			Loss:    1.009e-02    			Backward time: 	 0.09 sec 
2023-04-03 09:11:25,357 ADAM: Layer 0 -> dw_min:9.9970e-01  dw_max:1.0003e+00 lr:1.0000e-03
2023-04-03 09:11:25,357 ADAM: Layer 1 -> dw_min:9.9932e-01  dw_max:1.0007e+00 lr:1.0000e-03
2023-04-03 09:11:25,357 ADAM: Layer 2 -> dw_min:9.9865e-01  dw_max:1.0013e+00 lr:1.0000e-03
2023-04-03 09:11:25,357 ADAM: Layer 3 -> dw_min:9.9900e-01  dw_max:1.0008e+00 lr:1.0000e-03
2023-04-03 09:11:25,468 			Learning rate: weights:   1.000e-03    
2023-04-03 09:11:25,468 			Last test performance: 97.56%
2023-04-03 09:11:25,468 ----------------
2023-04-03 09:11:28,778   59  =>  16   		Training 486 pattern with 99.58% 	Forward time: 	 3.21 sec
2023-04-03 09:11:28,778 			Loss:    8.090e-03    			Backward time: 	 0.09 sec 
2023-04-03 09:11:28,778 ADAM: Layer 0 -> dw_min:9.9969e-01  dw_max:1.0002e+00 lr:1.0000e-03
2023-04-03 09:11:28,778 ADAM: Layer 1 -> dw_min:9.9940e-01  dw_max:1.0007e+00 lr:1.0000e-03
2023-04-03 09:11:28,778 ADAM: Layer 2 -> dw_min:9.9869e-01  dw_max:1.0015e+00 lr:1.0000e-03
2023-04-03 09:11:28,778 ADAM: Layer 3 -> dw_min:9.9910e-01  dw_max:1.0008e+00 lr:1.0000e-03
2023-04-03 09:11:28,807 			Learning rate: weights:   1.000e-03    
2023-04-03 09:11:28,807 			Last test performance: 97.56%
2023-04-03 09:11:28,807 ----------------
2023-04-03 09:11:32,220   59  =>  17   		Training 486 pattern with 99.58% 	Forward time: 	 3.31 sec
2023-04-03 09:11:32,221 			Loss:    2.115e-02    			Backward time: 	 0.10 sec 
2023-04-03 09:11:32,221 ADAM: Layer 0 -> dw_min:9.9975e-01  dw_max:1.0002e+00 lr:1.0000e-03
2023-04-03 09:11:32,221 ADAM: Layer 1 -> dw_min:9.9941e-01  dw_max:1.0007e+00 lr:1.0000e-03
2023-04-03 09:11:32,221 ADAM: Layer 2 -> dw_min:9.9857e-01  dw_max:1.0014e+00 lr:1.0000e-03
2023-04-03 09:11:32,222 ADAM: Layer 3 -> dw_min:9.9919e-01  dw_max:1.0007e+00 lr:1.0000e-03
2023-04-03 09:11:32,367 			Learning rate: weights:   1.000e-03    
2023-04-03 09:11:32,367 			Last test performance: 97.56%
2023-04-03 09:11:32,367 ----------------
2023-04-03 09:11:35,794   59  =>  18   		Training 486 pattern with 99.38% 	Forward time: 	 3.33 sec
2023-04-03 09:11:35,794 			Loss:    1.729e-02    			Backward time: 	 0.09 sec 
2023-04-03 09:11:35,795 ADAM: Layer 0 -> dw_min:9.9977e-01  dw_max:1.0003e+00 lr:1.0000e-03
2023-04-03 09:11:35,795 ADAM: Layer 1 -> dw_min:9.9933e-01  dw_max:1.0008e+00 lr:1.0000e-03
2023-04-03 09:11:35,795 ADAM: Layer 2 -> dw_min:9.9871e-01  dw_max:1.0014e+00 lr:1.0000e-03
2023-04-03 09:11:35,795 ADAM: Layer 3 -> dw_min:9.9927e-01  dw_max:1.0006e+00 lr:1.0000e-03
2023-04-03 09:11:36,030 			Learning rate: weights:   1.000e-03    
2023-04-03 09:11:36,030 			Last test performance: 97.56%
2023-04-03 09:11:36,030 ----------------
2023-04-03 09:11:39,433   59  =>  19   		Training 486 pattern with 99.38% 	Forward time: 	 3.30 sec
2023-04-03 09:11:39,433 			Loss:    2.411e-02    			Backward time: 	 0.09 sec 
2023-04-03 09:11:39,434 ADAM: Layer 0 -> dw_min:9.9979e-01  dw_max:1.0002e+00 lr:1.0000e-03
2023-04-03 09:11:39,434 ADAM: Layer 1 -> dw_min:9.9945e-01  dw_max:1.0007e+00 lr:1.0000e-03
2023-04-03 09:11:39,434 ADAM: Layer 2 -> dw_min:9.9856e-01  dw_max:1.0013e+00 lr:1.0000e-03
2023-04-03 09:11:39,434 ADAM: Layer 3 -> dw_min:9.9934e-01  dw_max:1.0011e+00 lr:1.0000e-03
2023-04-03 09:11:39,481 			Learning rate: weights:   1.000e-03    
2023-04-03 09:11:39,481 			Last test performance: 97.56%
2023-04-03 09:11:39,481 ----------------
2023-04-03 09:11:42,845   59  =>  20   		Training 486 pattern with 99.38% 	Forward time: 	 3.26 sec
2023-04-03 09:11:42,845 			Loss:    2.918e-02    			Backward time: 	 0.10 sec 
2023-04-03 09:11:42,846 ADAM: Layer 0 -> dw_min:9.9979e-01  dw_max:1.0002e+00 lr:1.0000e-03
2023-04-03 09:11:42,846 ADAM: Layer 1 -> dw_min:9.9951e-01  dw_max:1.0006e+00 lr:1.0000e-03
2023-04-03 09:11:42,846 ADAM: Layer 2 -> dw_min:9.9870e-01  dw_max:1.0012e+00 lr:1.0000e-03
2023-04-03 09:11:42,846 ADAM: Layer 3 -> dw_min:9.9941e-01  dw_max:1.0010e+00 lr:1.0000e-03
2023-04-03 09:11:43,059 			Learning rate: weights:   1.000e-03    
2023-04-03 09:11:43,059 			Last test performance: 97.56%
2023-04-03 09:11:43,059 ----------------
2023-04-03 09:11:46,504   59  =>  21   		Training 486 pattern with 99.58% 	Forward time: 	 3.35 sec
2023-04-03 09:11:46,504 			Loss:    1.359e-02    			Backward time: 	 0.09 sec 
2023-04-03 09:11:46,505 ADAM: Layer 0 -> dw_min:9.9980e-01  dw_max:1.0002e+00 lr:1.0000e-03
2023-04-03 09:11:46,505 ADAM: Layer 1 -> dw_min:9.9927e-01  dw_max:1.0008e+00 lr:1.0000e-03
2023-04-03 09:11:46,505 ADAM: Layer 2 -> dw_min:9.9849e-01  dw_max:1.0012e+00 lr:1.0000e-03
2023-04-03 09:11:46,505 ADAM: Layer 3 -> dw_min:9.9947e-01  dw_max:1.0009e+00 lr:1.0000e-03
2023-04-03 09:11:46,810 			Learning rate: weights:   1.000e-03    
2023-04-03 09:11:46,810 			Last test performance: 97.56%
2023-04-03 09:11:46,810 ----------------
2023-04-03 09:11:50,237   59  =>  22   		Training 486 pattern with 99.79% 	Forward time: 	 3.33 sec
2023-04-03 09:11:50,237 			Loss:    1.066e-02    			Backward time: 	 0.10 sec 
2023-04-03 09:11:50,237 ADAM: Layer 0 -> dw_min:9.9979e-01  dw_max:1.0002e+00 lr:1.0000e-03
2023-04-03 09:11:50,237 ADAM: Layer 1 -> dw_min:9.9932e-01  dw_max:1.0007e+00 lr:1.0000e-03
2023-04-03 09:11:50,237 ADAM: Layer 2 -> dw_min:9.9844e-01  dw_max:1.0011e+00 lr:1.0000e-03
2023-04-03 09:11:50,237 ADAM: Layer 3 -> dw_min:9.9943e-01  dw_max:1.0011e+00 lr:1.0000e-03
2023-04-03 09:11:50,252 			Learning rate: weights:   1.000e-03    
2023-04-03 09:11:50,252 			Last test performance: 97.56%
2023-04-03 09:11:50,252 ----------------
2023-04-03 09:11:53,640   59  =>  23   		Training 486 pattern with 99.58% 	Forward time: 	 3.29 sec
2023-04-03 09:11:53,640 			Loss:    9.512e-03    			Backward time: 	 0.09 sec 
2023-04-03 09:11:53,640 ADAM: Layer 0 -> dw_min:9.9981e-01  dw_max:1.0002e+00 lr:1.0000e-03
2023-04-03 09:11:53,640 ADAM: Layer 1 -> dw_min:9.9940e-01  dw_max:1.0006e+00 lr:1.0000e-03
2023-04-03 09:11:53,640 ADAM: Layer 2 -> dw_min:9.9859e-01  dw_max:1.0010e+00 lr:1.0000e-03
2023-04-03 09:11:53,640 ADAM: Layer 3 -> dw_min:9.9940e-01  dw_max:1.0010e+00 lr:1.0000e-03
2023-04-03 09:11:53,656 			Learning rate: weights:   1.000e-03    
2023-04-03 09:11:53,656 			Last test performance: 97.56%
2023-04-03 09:11:53,656 ----------------
2023-04-03 09:11:57,040   59  =>  24   		Training 486 pattern with 98.96% 	Forward time: 	 3.28 sec
2023-04-03 09:11:57,040 			Loss:    1.717e-02    			Backward time: 	 0.09 sec 
2023-04-03 09:11:57,040 ADAM: Layer 0 -> dw_min:9.9976e-01  dw_max:1.0002e+00 lr:1.0000e-03
2023-04-03 09:11:57,040 ADAM: Layer 1 -> dw_min:9.9946e-01  dw_max:1.0006e+00 lr:1.0000e-03
2023-04-03 09:11:57,040 ADAM: Layer 2 -> dw_min:9.9873e-01  dw_max:1.0009e+00 lr:1.0000e-03
2023-04-03 09:11:57,040 ADAM: Layer 3 -> dw_min:9.9944e-01  dw_max:1.0009e+00 lr:1.0000e-03
2023-04-03 09:11:57,170 			Learning rate: weights:   1.000e-03    
2023-04-03 09:11:57,171 			Last test performance: 97.56%
2023-04-03 09:11:57,171 ----------------
2023-04-03 09:12:00,532   59  =>  25   		Training 486 pattern with 99.58% 	Forward time: 	 3.26 sec
2023-04-03 09:12:00,532 			Loss:    1.108e-02    			Backward time: 	 0.09 sec 
2023-04-03 09:12:00,533 ADAM: Layer 0 -> dw_min:9.9976e-01  dw_max:1.0003e+00 lr:1.0000e-03
2023-04-03 09:12:00,533 ADAM: Layer 1 -> dw_min:9.9951e-01  dw_max:1.0006e+00 lr:1.0000e-03
2023-04-03 09:12:00,533 ADAM: Layer 2 -> dw_min:9.9879e-01  dw_max:1.0009e+00 lr:1.0000e-03
2023-04-03 09:12:00,533 ADAM: Layer 3 -> dw_min:9.9950e-01  dw_max:1.0008e+00 lr:1.0000e-03
2023-04-03 09:12:00,565 			Learning rate: weights:   1.000e-03    
2023-04-03 09:12:00,565 			Last test performance: 97.56%
2023-04-03 09:12:00,565 ----------------
2023-04-03 09:12:03,950   59  =>  26   		Training 486 pattern with 99.58% 	Forward time: 	 3.28 sec
2023-04-03 09:12:03,950 			Loss:    1.177e-02    			Backward time: 	 0.10 sec 
2023-04-03 09:12:03,951 ADAM: Layer 0 -> dw_min:9.9982e-01  dw_max:1.0003e+00 lr:1.0000e-03
2023-04-03 09:12:03,951 ADAM: Layer 1 -> dw_min:9.9938e-01  dw_max:1.0005e+00 lr:1.0000e-03
2023-04-03 09:12:03,951 ADAM: Layer 2 -> dw_min:9.9858e-01  dw_max:1.0012e+00 lr:1.0000e-03
2023-04-03 09:12:03,951 ADAM: Layer 3 -> dw_min:9.9955e-01  dw_max:1.0008e+00 lr:1.0000e-03
2023-04-03 09:12:04,124 			Learning rate: weights:   1.000e-03    
2023-04-03 09:12:04,124 			Last test performance: 97.56%
2023-04-03 09:12:04,124 ----------------
2023-04-03 09:12:07,560   59  =>  27   		Training 486 pattern with 99.17% 	Forward time: 	 3.34 sec
2023-04-03 09:12:07,560 			Loss:    1.801e-02    			Backward time: 	 0.10 sec 
2023-04-03 09:12:07,561 ADAM: Layer 0 -> dw_min:9.9973e-01  dw_max:1.0003e+00 lr:1.0000e-03
2023-04-03 09:12:07,561 ADAM: Layer 1 -> dw_min:9.9941e-01  dw_max:1.0005e+00 lr:1.0000e-03
2023-04-03 09:12:07,561 ADAM: Layer 2 -> dw_min:9.9861e-01  dw_max:1.0012e+00 lr:1.0000e-03
2023-04-03 09:12:07,561 ADAM: Layer 3 -> dw_min:9.9959e-01  dw_max:1.0007e+00 lr:1.0000e-03
2023-04-03 09:12:07,598 			Learning rate: weights:   1.000e-03    
2023-04-03 09:12:07,598 			Last test performance: 97.56%
2023-04-03 09:12:07,598 ----------------
2023-04-03 09:12:10,987   59  =>  28   		Training 486 pattern with 98.96% 	Forward time: 	 3.29 sec
2023-04-03 09:12:10,987 			Loss:    2.075e-02    			Backward time: 	 0.10 sec 
2023-04-03 09:12:10,988 ADAM: Layer 0 -> dw_min:9.9977e-01  dw_max:1.0002e+00 lr:1.0000e-03
2023-04-03 09:12:10,988 ADAM: Layer 1 -> dw_min:9.9943e-01  dw_max:1.0008e+00 lr:1.0000e-03
2023-04-03 09:12:10,988 ADAM: Layer 2 -> dw_min:9.9874e-01  dw_max:1.0014e+00 lr:1.0000e-03
2023-04-03 09:12:10,988 ADAM: Layer 3 -> dw_min:9.9963e-01  dw_max:1.0006e+00 lr:1.0000e-03
2023-04-03 09:12:11,095 			Learning rate: weights:   1.000e-03    
2023-04-03 09:12:11,095 			Last test performance: 97.56%
2023-04-03 09:12:11,095 ----------------
2023-04-03 09:12:14,486   59  =>  29   		Training 486 pattern with 99.17% 	Forward time: 	 3.29 sec
2023-04-03 09:12:14,486 			Loss:    1.944e-02    			Backward time: 	 0.09 sec 
2023-04-03 09:12:14,486 ADAM: Layer 0 -> dw_min:9.9977e-01  dw_max:1.0003e+00 lr:1.0000e-03
2023-04-03 09:12:14,487 ADAM: Layer 1 -> dw_min:9.9938e-01  dw_max:1.0010e+00 lr:1.0000e-03
2023-04-03 09:12:14,487 ADAM: Layer 2 -> dw_min:9.9853e-01  dw_max:1.0015e+00 lr:1.0000e-03
2023-04-03 09:12:14,487 ADAM: Layer 3 -> dw_min:9.9959e-01  dw_max:1.0008e+00 lr:1.0000e-03
2023-04-03 09:12:14,774 			Learning rate: weights:   1.000e-03    
2023-04-03 09:12:14,774 			Last test performance: 97.56%
2023-04-03 09:12:14,774 ----------------
2023-04-03 09:12:18,148   59  =>  30   		Training 486 pattern with 99.79% 	Forward time: 	 3.27 sec
2023-04-03 09:12:18,148 			Loss:    9.228e-03    			Backward time: 	 0.09 sec 
2023-04-03 09:12:18,148 ADAM: Layer 0 -> dw_min:9.9977e-01  dw_max:1.0002e+00 lr:1.0000e-03
2023-04-03 09:12:18,148 ADAM: Layer 1 -> dw_min:9.9939e-01  dw_max:1.0009e+00 lr:1.0000e-03
2023-04-03 09:12:18,149 ADAM: Layer 2 -> dw_min:9.9868e-01  dw_max:1.0013e+00 lr:1.0000e-03
2023-04-03 09:12:18,149 ADAM: Layer 3 -> dw_min:9.9963e-01  dw_max:1.0007e+00 lr:1.0000e-03
2023-04-03 09:12:18,251 			Learning rate: weights:   1.000e-03    
2023-04-03 09:12:18,251 			Last test performance: 97.56%
2023-04-03 09:12:18,251 ----------------
2023-04-03 09:12:21,648   59  =>  31   		Training 486 pattern with 99.79% 	Forward time: 	 3.30 sec
2023-04-03 09:12:21,649 			Loss:    8.256e-03    			Backward time: 	 0.09 sec 
2023-04-03 09:12:21,649 ADAM: Layer 0 -> dw_min:9.9979e-01  dw_max:1.0002e+00 lr:1.0000e-03
2023-04-03 09:12:21,649 ADAM: Layer 1 -> dw_min:9.9946e-01  dw_max:1.0008e+00 lr:1.0000e-03
2023-04-03 09:12:21,649 ADAM: Layer 2 -> dw_min:9.9881e-01  dw_max:1.0012e+00 lr:1.0000e-03
2023-04-03 09:12:21,649 ADAM: Layer 3 -> dw_min:9.9963e-01  dw_max:1.0006e+00 lr:1.0000e-03
2023-04-03 09:12:21,729 			Learning rate: weights:   1.000e-03    
2023-04-03 09:12:21,729 			Last test performance: 97.56%
2023-04-03 09:12:21,729 ----------------
2023-04-03 09:12:25,114   59  =>  32   		Training 486 pattern with 98.96% 	Forward time: 	 3.28 sec
2023-04-03 09:12:25,114 			Loss:    3.305e-02    			Backward time: 	 0.09 sec 
2023-04-03 09:12:25,114 ADAM: Layer 0 -> dw_min:9.9975e-01  dw_max:1.0002e+00 lr:1.0000e-03
2023-04-03 09:12:25,114 ADAM: Layer 1 -> dw_min:9.9926e-01  dw_max:1.0010e+00 lr:1.0000e-03
2023-04-03 09:12:25,114 ADAM: Layer 2 -> dw_min:9.9843e-01  dw_max:1.0013e+00 lr:1.0000e-03
2023-04-03 09:12:25,114 ADAM: Layer 3 -> dw_min:9.9942e-01  dw_max:1.0006e+00 lr:1.0000e-03
2023-04-03 09:12:25,140 			Learning rate: weights:   1.000e-03    
2023-04-03 09:12:25,140 			Last test performance: 97.56%
2023-04-03 09:12:25,140 ----------------
2023-04-03 09:12:28,516   59  =>  33   		Training 486 pattern with 99.17% 	Forward time: 	 3.28 sec
2023-04-03 09:12:28,516 			Loss:    2.512e-02    			Backward time: 	 0.09 sec 
2023-04-03 09:12:28,517 ADAM: Layer 0 -> dw_min:9.9975e-01  dw_max:1.0002e+00 lr:1.0000e-03
2023-04-03 09:12:28,517 ADAM: Layer 1 -> dw_min:9.9930e-01  dw_max:1.0009e+00 lr:1.0000e-03
2023-04-03 09:12:28,517 ADAM: Layer 2 -> dw_min:9.9859e-01  dw_max:1.0012e+00 lr:1.0000e-03
2023-04-03 09:12:28,517 ADAM: Layer 3 -> dw_min:9.9948e-01  dw_max:1.0007e+00 lr:1.0000e-03
2023-04-03 09:12:28,638 			Learning rate: weights:   1.000e-03    
2023-04-03 09:12:28,638 			Last test performance: 97.56%
2023-04-03 09:12:28,638 ----------------
2023-04-03 09:12:32,034   59  =>  34   		Training 486 pattern with 99.17% 	Forward time: 	 3.29 sec
2023-04-03 09:12:32,034 			Loss:    3.831e-02    			Backward time: 	 0.10 sec 
2023-04-03 09:12:32,034 ADAM: Layer 0 -> dw_min:9.9975e-01  dw_max:1.0002e+00 lr:1.0000e-03
2023-04-03 09:12:32,035 ADAM: Layer 1 -> dw_min:9.9930e-01  dw_max:1.0008e+00 lr:1.0000e-03
2023-04-03 09:12:32,035 ADAM: Layer 2 -> dw_min:9.9865e-01  dw_max:1.0012e+00 lr:1.0000e-03
2023-04-03 09:12:32,035 ADAM: Layer 3 -> dw_min:9.9953e-01  dw_max:1.0009e+00 lr:1.0000e-03
2023-04-03 09:12:32,114 			Learning rate: weights:   1.000e-03    
2023-04-03 09:12:32,114 			Last test performance: 97.56%
2023-04-03 09:12:32,114 ----------------
2023-04-03 09:12:35,510   59  =>  35   		Training 486 pattern with 99.79% 	Forward time: 	 3.30 sec
2023-04-03 09:12:35,510 			Loss:    6.472e-03    			Backward time: 	 0.09 sec 
2023-04-03 09:12:35,511 ADAM: Layer 0 -> dw_min:9.9978e-01  dw_max:1.0002e+00 lr:1.0000e-03
2023-04-03 09:12:35,511 ADAM: Layer 1 -> dw_min:9.9937e-01  dw_max:1.0007e+00 lr:1.0000e-03
2023-04-03 09:12:35,511 ADAM: Layer 2 -> dw_min:9.9878e-01  dw_max:1.0011e+00 lr:1.0000e-03
2023-04-03 09:12:35,511 ADAM: Layer 3 -> dw_min:9.9958e-01  dw_max:1.0008e+00 lr:1.0000e-03
2023-04-03 09:12:35,571 			Learning rate: weights:   1.000e-03    
2023-04-03 09:12:35,571 			Last test performance: 97.56%
2023-04-03 09:12:35,571 ----------------
2023-04-03 09:12:38,950   59  =>  36   		Training 486 pattern with 99.79% 	Forward time: 	 3.28 sec
2023-04-03 09:12:38,950 			Loss:    1.864e-02    			Backward time: 	 0.10 sec 
2023-04-03 09:12:38,950 ADAM: Layer 0 -> dw_min:9.9974e-01  dw_max:1.0002e+00 lr:1.0000e-03
2023-04-03 09:12:38,950 ADAM: Layer 1 -> dw_min:9.9925e-01  dw_max:1.0006e+00 lr:1.0000e-03
2023-04-03 09:12:38,950 ADAM: Layer 2 -> dw_min:9.9873e-01  dw_max:1.0015e+00 lr:1.0000e-03
2023-04-03 09:12:38,951 ADAM: Layer 3 -> dw_min:9.9889e-01  dw_max:1.0008e+00 lr:1.0000e-03
2023-04-03 09:12:39,044 			Learning rate: weights:   1.000e-03    
2023-04-03 09:12:39,044 			Last test performance: 97.56%
2023-04-03 09:12:39,044 ----------------
2023-04-03 09:12:42,418   59  =>  37   		Training 486 pattern with 100.00% 	Forward time: 	 3.27 sec
2023-04-03 09:12:42,418 			Loss:    4.884e-03    			Backward time: 	 0.09 sec 
2023-04-03 09:12:42,418 ADAM: Layer 0 -> dw_min:9.9977e-01  dw_max:1.0001e+00 lr:1.0000e-03
2023-04-03 09:12:42,419 ADAM: Layer 1 -> dw_min:9.9934e-01  dw_max:1.0005e+00 lr:1.0000e-03
2023-04-03 09:12:42,419 ADAM: Layer 2 -> dw_min:9.9875e-01  dw_max:1.0013e+00 lr:1.0000e-03
2023-04-03 09:12:42,419 ADAM: Layer 3 -> dw_min:9.9900e-01  dw_max:1.0007e+00 lr:1.0000e-03
2023-04-03 09:12:42,532 			Learning rate: weights:   1.000e-03    
2023-04-03 09:12:42,532 			Last test performance: 97.56%
2023-04-03 09:12:42,532 ----------------
2023-04-03 09:12:45,911   59  =>  38   		Training 486 pattern with 99.58% 	Forward time: 	 3.28 sec
2023-04-03 09:12:45,911 			Loss:    8.806e-03    			Backward time: 	 0.09 sec 
2023-04-03 09:12:45,911 ADAM: Layer 0 -> dw_min:9.9978e-01  dw_max:1.0002e+00 lr:1.0000e-03
2023-04-03 09:12:45,911 ADAM: Layer 1 -> dw_min:9.9941e-01  dw_max:1.0007e+00 lr:1.0000e-03
2023-04-03 09:12:45,911 ADAM: Layer 2 -> dw_min:9.9887e-01  dw_max:1.0012e+00 lr:1.0000e-03
2023-04-03 09:12:45,911 ADAM: Layer 3 -> dw_min:9.9910e-01  dw_max:1.0006e+00 lr:1.0000e-03
2023-04-03 09:12:45,946 			Learning rate: weights:   1.000e-03    
2023-04-03 09:12:45,946 			Last test performance: 97.56%
2023-04-03 09:12:45,946 ----------------
2023-04-03 09:12:49,377   59  =>  39   		Training 486 pattern with 98.75% 	Forward time: 	 3.33 sec
2023-04-03 09:12:49,377 			Loss:    3.829e-02    			Backward time: 	 0.10 sec 
2023-04-03 09:12:49,378 ADAM: Layer 0 -> dw_min:9.9980e-01  dw_max:1.0002e+00 lr:1.0000e-03
2023-04-03 09:12:49,378 ADAM: Layer 1 -> dw_min:9.9945e-01  dw_max:1.0008e+00 lr:1.0000e-03
2023-04-03 09:12:49,378 ADAM: Layer 2 -> dw_min:9.9891e-01  dw_max:1.0013e+00 lr:1.0000e-03
2023-04-03 09:12:49,378 ADAM: Layer 3 -> dw_min:9.9919e-01  dw_max:1.0006e+00 lr:1.0000e-03
2023-04-03 09:12:49,487 			Learning rate: weights:   1.000e-03    
2023-04-03 09:12:49,487 			Last test performance: 97.56%
2023-04-03 09:12:49,487 ----------------
2023-04-03 09:12:52,889   59  =>  40   		Training 486 pattern with 99.58% 	Forward time: 	 3.30 sec
2023-04-03 09:12:52,889 			Loss:    1.896e-02    			Backward time: 	 0.09 sec 
2023-04-03 09:12:52,890 ADAM: Layer 0 -> dw_min:9.9976e-01  dw_max:1.0002e+00 lr:1.0000e-03
2023-04-03 09:12:52,890 ADAM: Layer 1 -> dw_min:9.9938e-01  dw_max:1.0007e+00 lr:1.0000e-03
2023-04-03 09:12:52,890 ADAM: Layer 2 -> dw_min:9.9898e-01  dw_max:1.0013e+00 lr:1.0000e-03
2023-04-03 09:12:52,890 ADAM: Layer 3 -> dw_min:9.9911e-01  dw_max:1.0009e+00 lr:1.0000e-03
2023-04-03 09:12:52,988 			Learning rate: weights:   1.000e-03    
2023-04-03 09:12:52,988 			Last test performance: 97.56%
2023-04-03 09:12:52,988 ----------------
2023-04-03 09:12:56,348   59  =>  41   		Training 486 pattern with 98.75% 	Forward time: 	 3.26 sec
2023-04-03 09:12:56,348 			Loss:    2.178e-02    			Backward time: 	 0.09 sec 
2023-04-03 09:12:56,348 ADAM: Layer 0 -> dw_min:9.9979e-01  dw_max:1.0002e+00 lr:1.0000e-03
2023-04-03 09:12:56,349 ADAM: Layer 1 -> dw_min:9.9929e-01  dw_max:1.0007e+00 lr:1.0000e-03
2023-04-03 09:12:56,349 ADAM: Layer 2 -> dw_min:9.9865e-01  dw_max:1.0014e+00 lr:1.0000e-03
2023-04-03 09:12:56,349 ADAM: Layer 3 -> dw_min:9.9920e-01  dw_max:1.0012e+00 lr:1.0000e-03
2023-04-03 09:12:56,379 			Learning rate: weights:   1.000e-03    
2023-04-03 09:12:56,379 			Last test performance: 97.56%
2023-04-03 09:12:56,379 ----------------
2023-04-03 09:12:59,810   59  =>  42   		Training 486 pattern with 99.17% 	Forward time: 	 3.33 sec
2023-04-03 09:12:59,811 			Loss:    2.736e-02    			Backward time: 	 0.10 sec 
2023-04-03 09:12:59,811 ADAM: Layer 0 -> dw_min:9.9978e-01  dw_max:1.0002e+00 lr:1.0000e-03
2023-04-03 09:12:59,811 ADAM: Layer 1 -> dw_min:9.9900e-01  dw_max:1.0008e+00 lr:1.0000e-03
2023-04-03 09:12:59,811 ADAM: Layer 2 -> dw_min:9.9869e-01  dw_max:1.0013e+00 lr:1.0000e-03
2023-04-03 09:12:59,811 ADAM: Layer 3 -> dw_min:9.9928e-01  dw_max:1.0010e+00 lr:1.0000e-03
2023-04-03 09:12:59,913 			Learning rate: weights:   1.000e-03    
2023-04-03 09:12:59,913 			Last test performance: 97.56%
2023-04-03 09:12:59,913 ----------------
2023-04-03 09:13:03,305   59  =>  43   		Training 486 pattern with 98.96% 	Forward time: 	 3.29 sec
2023-04-03 09:13:03,305 			Loss:    2.769e-02    			Backward time: 	 0.10 sec 
2023-04-03 09:13:03,306 ADAM: Layer 0 -> dw_min:9.9976e-01  dw_max:1.0002e+00 lr:1.0000e-03
2023-04-03 09:13:03,306 ADAM: Layer 1 -> dw_min:9.9910e-01  dw_max:1.0008e+00 lr:1.0000e-03
2023-04-03 09:13:03,306 ADAM: Layer 2 -> dw_min:9.9849e-01  dw_max:1.0014e+00 lr:1.0000e-03
2023-04-03 09:13:03,306 ADAM: Layer 3 -> dw_min:9.9906e-01  dw_max:1.0011e+00 lr:1.0000e-03
2023-04-03 09:13:03,442 			Learning rate: weights:   1.000e-03    
2023-04-03 09:13:03,442 			Last test performance: 97.56%
2023-04-03 09:13:03,442 ----------------
2023-04-03 09:13:06,856   59  =>  44   		Training 486 pattern with 98.96% 	Forward time: 	 3.31 sec
2023-04-03 09:13:06,856 			Loss:    1.828e-02    			Backward time: 	 0.09 sec 
2023-04-03 09:13:06,856 ADAM: Layer 0 -> dw_min:9.9979e-01  dw_max:1.0002e+00 lr:1.0000e-03
2023-04-03 09:13:06,857 ADAM: Layer 1 -> dw_min:9.9920e-01  dw_max:1.0010e+00 lr:1.0000e-03
2023-04-03 09:13:06,857 ADAM: Layer 2 -> dw_min:9.9858e-01  dw_max:1.0016e+00 lr:1.0000e-03
2023-04-03 09:13:06,857 ADAM: Layer 3 -> dw_min:9.9855e-01  dw_max:1.0010e+00 lr:1.0000e-03
2023-04-03 09:13:07,146 			Learning rate: weights:   1.000e-03    
2023-04-03 09:13:07,146 			Last test performance: 97.56%
2023-04-03 09:13:07,146 ----------------
2023-04-03 09:13:10,568   59  =>  45   		Training 486 pattern with 98.96% 	Forward time: 	 3.32 sec
2023-04-03 09:13:10,568 			Loss:    2.390e-02    			Backward time: 	 0.09 sec 
2023-04-03 09:13:10,569 ADAM: Layer 0 -> dw_min:9.9978e-01  dw_max:1.0002e+00 lr:1.0000e-03
2023-04-03 09:13:10,569 ADAM: Layer 1 -> dw_min:9.9924e-01  dw_max:1.0009e+00 lr:1.0000e-03
2023-04-03 09:13:10,569 ADAM: Layer 2 -> dw_min:9.9872e-01  dw_max:1.0014e+00 lr:1.0000e-03
2023-04-03 09:13:10,569 ADAM: Layer 3 -> dw_min:9.9869e-01  dw_max:1.0009e+00 lr:1.0000e-03
2023-04-03 09:13:10,616 			Learning rate: weights:   1.000e-03    
2023-04-03 09:13:10,616 			Last test performance: 97.56%
2023-04-03 09:13:10,616 ----------------
2023-04-03 09:13:14,019   59  =>  46   		Training 486 pattern with 99.38% 	Forward time: 	 3.30 sec
2023-04-03 09:13:14,019 			Loss:    3.454e-02    			Backward time: 	 0.09 sec 
2023-04-03 09:13:14,019 ADAM: Layer 0 -> dw_min:9.9978e-01  dw_max:1.0002e+00 lr:1.0000e-03
2023-04-03 09:13:14,019 ADAM: Layer 1 -> dw_min:9.9930e-01  dw_max:1.0009e+00 lr:1.0000e-03
2023-04-03 09:13:14,019 ADAM: Layer 2 -> dw_min:9.9885e-01  dw_max:1.0013e+00 lr:1.0000e-03
2023-04-03 09:13:14,019 ADAM: Layer 3 -> dw_min:9.9882e-01  dw_max:1.0008e+00 lr:1.0000e-03
2023-04-03 09:13:14,057 			Learning rate: weights:   1.000e-03    
2023-04-03 09:13:14,057 			Last test performance: 97.56%
2023-04-03 09:13:14,057 ----------------
2023-04-03 09:13:17,478   59  =>  47   		Training 486 pattern with 99.38% 	Forward time: 	 3.32 sec
2023-04-03 09:13:17,478 			Loss:    1.993e-02    			Backward time: 	 0.09 sec 
2023-04-03 09:13:17,478 ADAM: Layer 0 -> dw_min:9.9979e-01  dw_max:1.0002e+00 lr:1.0000e-03
2023-04-03 09:13:17,479 ADAM: Layer 1 -> dw_min:9.9928e-01  dw_max:1.0008e+00 lr:1.0000e-03
2023-04-03 09:13:17,479 ADAM: Layer 2 -> dw_min:9.9897e-01  dw_max:1.0015e+00 lr:1.0000e-03
2023-04-03 09:13:17,479 ADAM: Layer 3 -> dw_min:9.9894e-01  dw_max:1.0007e+00 lr:1.0000e-03
2023-04-03 09:13:17,672 			Learning rate: weights:   1.000e-03    
2023-04-03 09:13:17,672 			Last test performance: 97.56%
2023-04-03 09:13:17,672 ----------------
2023-04-03 09:13:21,099   59  =>  48   		Training 486 pattern with 98.54% 	Forward time: 	 3.33 sec
2023-04-03 09:13:21,099 			Loss:    5.683e-02    			Backward time: 	 0.09 sec 
2023-04-03 09:13:21,100 ADAM: Layer 0 -> dw_min:9.9979e-01  dw_max:1.0002e+00 lr:1.0000e-03
2023-04-03 09:13:21,100 ADAM: Layer 1 -> dw_min:9.9930e-01  dw_max:1.0007e+00 lr:1.0000e-03
2023-04-03 09:13:21,100 ADAM: Layer 2 -> dw_min:9.9871e-01  dw_max:1.0015e+00 lr:1.0000e-03
2023-04-03 09:13:21,100 ADAM: Layer 3 -> dw_min:9.9904e-01  dw_max:1.0007e+00 lr:1.0000e-03
2023-04-03 09:13:21,159 			Learning rate: weights:   1.000e-03    
2023-04-03 09:13:21,159 			Last test performance: 97.56%
2023-04-03 09:13:21,159 ----------------
2023-04-03 09:13:24,590   59  =>  49   		Training 486 pattern with 99.79% 	Forward time: 	 3.33 sec
2023-04-03 09:13:24,590 			Loss:    9.367e-03    			Backward time: 	 0.09 sec 
2023-04-03 09:13:24,590 ADAM: Layer 0 -> dw_min:9.9983e-01  dw_max:1.0002e+00 lr:1.0000e-03
2023-04-03 09:13:24,590 ADAM: Layer 1 -> dw_min:9.9933e-01  dw_max:1.0008e+00 lr:1.0000e-03
2023-04-03 09:13:24,590 ADAM: Layer 2 -> dw_min:9.9883e-01  dw_max:1.0013e+00 lr:1.0000e-03
2023-04-03 09:13:24,590 ADAM: Layer 3 -> dw_min:9.9914e-01  dw_max:1.0006e+00 lr:1.0000e-03
2023-04-03 09:13:24,666 			Learning rate: weights:   1.000e-03    
2023-04-03 09:13:24,666 			Last test performance: 97.56%
2023-04-03 09:13:24,666 ----------------
2023-04-03 09:13:28,064   59  =>  50   		Training 486 pattern with 98.75% 	Forward time: 	 3.30 sec
2023-04-03 09:13:28,064 			Loss:    2.788e-02    			Backward time: 	 0.10 sec 
2023-04-03 09:13:28,064 ADAM: Layer 0 -> dw_min:9.9976e-01  dw_max:1.0002e+00 lr:1.0000e-03
2023-04-03 09:13:28,064 ADAM: Layer 1 -> dw_min:9.9934e-01  dw_max:1.0009e+00 lr:1.0000e-03
2023-04-03 09:13:28,064 ADAM: Layer 2 -> dw_min:9.9858e-01  dw_max:1.0012e+00 lr:1.0000e-03
2023-04-03 09:13:28,064 ADAM: Layer 3 -> dw_min:9.9912e-01  dw_max:1.0006e+00 lr:1.0000e-03
2023-04-03 09:13:28,203 			Learning rate: weights:   1.000e-03    
2023-04-03 09:13:28,203 			Last test performance: 97.56%
2023-04-03 09:13:28,203 ----------------
2023-04-03 09:13:31,598   59  =>  51   		Training 486 pattern with 99.17% 	Forward time: 	 3.30 sec
2023-04-03 09:13:31,598 			Loss:    1.966e-02    			Backward time: 	 0.09 sec 
2023-04-03 09:13:31,599 ADAM: Layer 0 -> dw_min:9.9973e-01  dw_max:1.0002e+00 lr:1.0000e-03
2023-04-03 09:13:31,599 ADAM: Layer 1 -> dw_min:9.9941e-01  dw_max:1.0008e+00 lr:1.0000e-03
2023-04-03 09:13:31,599 ADAM: Layer 2 -> dw_min:9.9872e-01  dw_max:1.0011e+00 lr:1.0000e-03
2023-04-03 09:13:31,599 ADAM: Layer 3 -> dw_min:9.9921e-01  dw_max:1.0005e+00 lr:1.0000e-03
2023-04-03 09:13:31,758 			Learning rate: weights:   1.000e-03    
2023-04-03 09:13:31,758 			Last test performance: 97.56%
2023-04-03 09:13:31,758 ----------------
2023-04-03 09:13:35,137   59  =>  52   		Training 486 pattern with 99.38% 	Forward time: 	 3.28 sec
2023-04-03 09:13:35,137 			Loss:    1.160e-02    			Backward time: 	 0.09 sec 
2023-04-03 09:13:35,138 ADAM: Layer 0 -> dw_min:9.9973e-01  dw_max:1.0003e+00 lr:1.0000e-03
2023-04-03 09:13:35,138 ADAM: Layer 1 -> dw_min:9.9927e-01  dw_max:1.0007e+00 lr:1.0000e-03
2023-04-03 09:13:35,138 ADAM: Layer 2 -> dw_min:9.9851e-01  dw_max:1.0013e+00 lr:1.0000e-03
2023-04-03 09:13:35,138 ADAM: Layer 3 -> dw_min:9.9929e-01  dw_max:1.0010e+00 lr:1.0000e-03
2023-04-03 09:13:35,284 			Learning rate: weights:   1.000e-03    
2023-04-03 09:13:35,284 			Last test performance: 97.56%
2023-04-03 09:13:35,284 ----------------
2023-04-03 09:13:38,687   59  =>  53   		Training 486 pattern with 99.79% 	Forward time: 	 3.30 sec
2023-04-03 09:13:38,687 			Loss:    8.043e-03    			Backward time: 	 0.10 sec 
2023-04-03 09:13:38,687 ADAM: Layer 0 -> dw_min:9.9978e-01  dw_max:1.0002e+00 lr:1.0000e-03
2023-04-03 09:13:38,688 ADAM: Layer 1 -> dw_min:9.9934e-01  dw_max:1.0007e+00 lr:1.0000e-03
2023-04-03 09:13:38,688 ADAM: Layer 2 -> dw_min:9.9866e-01  dw_max:1.0011e+00 lr:1.0000e-03
2023-04-03 09:13:38,688 ADAM: Layer 3 -> dw_min:9.9935e-01  dw_max:1.0009e+00 lr:1.0000e-03
2023-04-03 09:13:38,702 			Learning rate: weights:   1.000e-03    
2023-04-03 09:13:38,702 			Last test performance: 97.56%
2023-04-03 09:13:38,702 ----------------
2023-04-03 09:13:42,101   59  =>  54   		Training 486 pattern with 99.58% 	Forward time: 	 3.30 sec
2023-04-03 09:13:42,101 			Loss:    6.293e-03    			Backward time: 	 0.09 sec 
2023-04-03 09:13:42,102 ADAM: Layer 0 -> dw_min:9.9976e-01  dw_max:1.0002e+00 lr:1.0000e-03
2023-04-03 09:13:42,102 ADAM: Layer 1 -> dw_min:9.9940e-01  dw_max:1.0007e+00 lr:1.0000e-03
2023-04-03 09:13:42,102 ADAM: Layer 2 -> dw_min:9.9879e-01  dw_max:1.0010e+00 lr:1.0000e-03
2023-04-03 09:13:42,102 ADAM: Layer 3 -> dw_min:9.9941e-01  dw_max:1.0008e+00 lr:1.0000e-03
2023-04-03 09:13:42,117 			Learning rate: weights:   1.000e-03    
2023-04-03 09:13:42,117 			Last test performance: 97.56%
2023-04-03 09:13:42,117 ----------------
2023-04-03 09:13:45,539   59  =>  55   		Training 486 pattern with 98.96% 	Forward time: 	 3.32 sec
2023-04-03 09:13:45,539 			Loss:    4.590e-02    			Backward time: 	 0.09 sec 
2023-04-03 09:13:45,539 ADAM: Layer 0 -> dw_min:9.9975e-01  dw_max:1.0003e+00 lr:1.0000e-03
2023-04-03 09:13:45,539 ADAM: Layer 1 -> dw_min:9.9932e-01  dw_max:1.0006e+00 lr:1.0000e-03
2023-04-03 09:13:45,539 ADAM: Layer 2 -> dw_min:9.9856e-01  dw_max:1.0009e+00 lr:1.0000e-03
2023-04-03 09:13:45,539 ADAM: Layer 3 -> dw_min:9.9947e-01  dw_max:1.0007e+00 lr:1.0000e-03
2023-04-03 09:13:45,610 			Learning rate: weights:   1.000e-03    
2023-04-03 09:13:45,610 			Last test performance: 97.56%
2023-04-03 09:13:45,610 ----------------
2023-04-03 09:13:48,984   59  =>  56   		Training 486 pattern with 99.38% 	Forward time: 	 3.27 sec
2023-04-03 09:13:48,984 			Loss:    1.413e-02    			Backward time: 	 0.09 sec 
2023-04-03 09:13:48,985 ADAM: Layer 0 -> dw_min:9.9977e-01  dw_max:1.0002e+00 lr:1.0000e-03
2023-04-03 09:13:48,985 ADAM: Layer 1 -> dw_min:9.9935e-01  dw_max:1.0006e+00 lr:1.0000e-03
2023-04-03 09:13:48,985 ADAM: Layer 2 -> dw_min:9.9857e-01  dw_max:1.0013e+00 lr:1.0000e-03
2023-04-03 09:13:48,985 ADAM: Layer 3 -> dw_min:9.9944e-01  dw_max:1.0006e+00 lr:1.0000e-03
2023-04-03 09:13:49,081 			Learning rate: weights:   1.000e-03    
2023-04-03 09:13:49,081 			Last test performance: 97.56%
2023-04-03 09:13:49,081 ----------------
2023-04-03 09:13:52,454   59  =>  57   		Training 486 pattern with 99.38% 	Forward time: 	 3.27 sec
2023-04-03 09:13:52,455 			Loss:    1.238e-02    			Backward time: 	 0.09 sec 
2023-04-03 09:13:52,455 ADAM: Layer 0 -> dw_min:9.9979e-01  dw_max:1.0002e+00 lr:1.0000e-03
2023-04-03 09:13:52,455 ADAM: Layer 1 -> dw_min:9.9940e-01  dw_max:1.0007e+00 lr:1.0000e-03
2023-04-03 09:13:52,455 ADAM: Layer 2 -> dw_min:9.9843e-01  dw_max:1.0014e+00 lr:1.0000e-03
2023-04-03 09:13:52,455 ADAM: Layer 3 -> dw_min:9.9948e-01  dw_max:1.0010e+00 lr:1.0000e-03
2023-04-03 09:13:52,483 			Learning rate: weights:   1.000e-03    
2023-04-03 09:13:52,483 			Last test performance: 97.56%
2023-04-03 09:13:52,483 ----------------
2023-04-03 09:13:55,859   59  =>  58   		Training 486 pattern with 99.38% 	Forward time: 	 3.28 sec
2023-04-03 09:13:55,859 			Loss:    2.069e-02    			Backward time: 	 0.09 sec 
2023-04-03 09:13:55,860 ADAM: Layer 0 -> dw_min:9.9977e-01  dw_max:1.0002e+00 lr:1.0000e-03
2023-04-03 09:13:55,860 ADAM: Layer 1 -> dw_min:9.9946e-01  dw_max:1.0006e+00 lr:1.0000e-03
2023-04-03 09:13:55,860 ADAM: Layer 2 -> dw_min:9.9858e-01  dw_max:1.0013e+00 lr:1.0000e-03
2023-04-03 09:13:55,860 ADAM: Layer 3 -> dw_min:9.9954e-01  dw_max:1.0009e+00 lr:1.0000e-03
2023-04-03 09:13:55,921 			Learning rate: weights:   1.000e-03    
2023-04-03 09:13:55,921 			Last test performance: 97.56%
2023-04-03 09:13:55,921 ----------------
2023-04-03 09:13:59,255   59  =>  59   		Training 486 pattern with 99.79% 	Forward time: 	 3.23 sec
2023-04-03 09:13:59,255 			Loss:    9.270e-03    			Backward time: 	 0.09 sec 
2023-04-03 09:13:59,255 ADAM: Layer 0 -> dw_min:9.9979e-01  dw_max:1.0002e+00 lr:1.0000e-03
2023-04-03 09:13:59,255 ADAM: Layer 1 -> dw_min:9.9942e-01  dw_max:1.0006e+00 lr:1.0000e-03
2023-04-03 09:13:59,255 ADAM: Layer 2 -> dw_min:9.9872e-01  dw_max:1.0016e+00 lr:1.0000e-03
2023-04-03 09:13:59,256 ADAM: Layer 3 -> dw_min:9.9958e-01  dw_max:1.0008e+00 lr:1.0000e-03
2023-04-03 09:13:59,448 			Learning rate: weights:   1.000e-03    
2023-04-03 09:13:59,448 			Last test performance: 97.56%
2023-04-03 09:13:59,448 ----------------
2023-04-03 09:14:02,804   59  =>  60   		Training 486 pattern with 98.54% 	Forward time: 	 3.26 sec
2023-04-03 09:14:02,804 			Loss:    2.511e-02    			Backward time: 	 0.09 sec 
2023-04-03 09:14:02,805 ADAM: Layer 0 -> dw_min:9.9977e-01  dw_max:1.0002e+00 lr:1.0000e-03
2023-04-03 09:14:02,805 ADAM: Layer 1 -> dw_min:9.9902e-01  dw_max:1.0007e+00 lr:1.0000e-03
2023-04-03 09:14:02,805 ADAM: Layer 2 -> dw_min:9.9885e-01  dw_max:1.0014e+00 lr:1.0000e-03
2023-04-03 09:14:02,805 ADAM: Layer 3 -> dw_min:9.9929e-01  dw_max:1.0007e+00 lr:1.0000e-03
2023-04-03 09:14:03,014 			Learning rate: weights:   1.000e-03    
2023-04-03 09:14:03,014 			Last test performance: 97.56%
2023-04-03 09:14:03,014 ----------------
2023-04-03 09:14:06,406   59  =>  61   		Training 486 pattern with 99.17% 	Forward time: 	 3.29 sec
2023-04-03 09:14:06,406 			Loss:    2.266e-02    			Backward time: 	 0.09 sec 
2023-04-03 09:14:06,406 ADAM: Layer 0 -> dw_min:9.9980e-01  dw_max:1.0002e+00 lr:1.0000e-03
2023-04-03 09:14:06,406 ADAM: Layer 1 -> dw_min:9.9910e-01  dw_max:1.0007e+00 lr:1.0000e-03
2023-04-03 09:14:06,407 ADAM: Layer 2 -> dw_min:9.9868e-01  dw_max:1.0013e+00 lr:1.0000e-03
2023-04-03 09:14:06,407 ADAM: Layer 3 -> dw_min:9.9936e-01  dw_max:1.0007e+00 lr:1.0000e-03
2023-04-03 09:14:06,427 			Learning rate: weights:   1.000e-03    
2023-04-03 09:14:06,427 			Last test performance: 97.56%
2023-04-03 09:14:06,427 ----------------
2023-04-03 09:14:09,815   59  =>  62   		Training 486 pattern with 99.38% 	Forward time: 	 3.29 sec
2023-04-03 09:14:09,815 			Loss:    1.861e-02    			Backward time: 	 0.10 sec 
2023-04-03 09:14:09,815 ADAM: Layer 0 -> dw_min:9.9978e-01  dw_max:1.0002e+00 lr:1.0000e-03
2023-04-03 09:14:09,815 ADAM: Layer 1 -> dw_min:9.9918e-01  dw_max:1.0006e+00 lr:1.0000e-03
2023-04-03 09:14:09,815 ADAM: Layer 2 -> dw_min:9.9851e-01  dw_max:1.0011e+00 lr:1.0000e-03
2023-04-03 09:14:09,816 ADAM: Layer 3 -> dw_min:9.9943e-01  dw_max:1.0006e+00 lr:1.0000e-03
2023-04-03 09:14:09,985 			Learning rate: weights:   1.000e-03    
2023-04-03 09:14:09,985 			Last test performance: 97.56%
2023-04-03 09:14:09,985 ----------------
2023-04-03 09:14:13,367   59  =>  63   		Training 486 pattern with 99.38% 	Forward time: 	 3.28 sec
2023-04-03 09:14:13,367 			Loss:    2.133e-02    			Backward time: 	 0.09 sec 
2023-04-03 09:14:13,368 ADAM: Layer 0 -> dw_min:9.9978e-01  dw_max:1.0002e+00 lr:1.0000e-03
2023-04-03 09:14:13,368 ADAM: Layer 1 -> dw_min:9.9915e-01  dw_max:1.0006e+00 lr:1.0000e-03
2023-04-03 09:14:13,368 ADAM: Layer 2 -> dw_min:9.9866e-01  dw_max:1.0012e+00 lr:1.0000e-03
2023-04-03 09:14:13,368 ADAM: Layer 3 -> dw_min:9.9948e-01  dw_max:1.0005e+00 lr:1.0000e-03
2023-04-03 09:14:13,567 			Learning rate: weights:   1.000e-03    
2023-04-03 09:14:13,567 			Last test performance: 97.56%
2023-04-03 09:14:13,567 ----------------
2023-04-03 09:14:17,002   59  =>  64   		Training 486 pattern with 99.38% 	Forward time: 	 3.33 sec
2023-04-03 09:14:17,002 			Loss:    2.250e-02    			Backward time: 	 0.10 sec 
2023-04-03 09:14:17,003 ADAM: Layer 0 -> dw_min:9.9975e-01  dw_max:1.0003e+00 lr:1.0000e-03
2023-04-03 09:14:17,003 ADAM: Layer 1 -> dw_min:9.9925e-01  dw_max:1.0009e+00 lr:1.0000e-03
2023-04-03 09:14:17,003 ADAM: Layer 2 -> dw_min:9.9862e-01  dw_max:1.0014e+00 lr:1.0000e-03
2023-04-03 09:14:17,003 ADAM: Layer 3 -> dw_min:9.9881e-01  dw_max:1.0008e+00 lr:1.0000e-03
2023-04-03 09:14:17,021 			Learning rate: weights:   1.000e-03    
2023-04-03 09:14:17,021 			Last test performance: 97.56%
2023-04-03 09:14:17,021 ----------------
2023-04-03 09:14:20,439   59  =>  65   		Training 486 pattern with 99.58% 	Forward time: 	 3.32 sec
2023-04-03 09:14:20,440 			Loss:    9.056e-03    			Backward time: 	 0.10 sec 
2023-04-03 09:14:20,440 ADAM: Layer 0 -> dw_min:9.9974e-01  dw_max:1.0003e+00 lr:1.0000e-03
2023-04-03 09:14:20,440 ADAM: Layer 1 -> dw_min:9.9929e-01  dw_max:1.0008e+00 lr:1.0000e-03
2023-04-03 09:14:20,440 ADAM: Layer 2 -> dw_min:9.9876e-01  dw_max:1.0013e+00 lr:1.0000e-03
2023-04-03 09:14:20,440 ADAM: Layer 3 -> dw_min:9.9892e-01  dw_max:1.0007e+00 lr:1.0000e-03
2023-04-03 09:14:20,455 			Learning rate: weights:   1.000e-03    
2023-04-03 09:14:20,455 			Last test performance: 97.56%
2023-04-03 09:14:20,455 ----------------
2023-04-03 09:14:23,831   59  =>  66   		Training 486 pattern with 99.38% 	Forward time: 	 3.28 sec
2023-04-03 09:14:23,831 			Loss:    1.113e-02    			Backward time: 	 0.09 sec 
2023-04-03 09:14:23,831 ADAM: Layer 0 -> dw_min:9.9970e-01  dw_max:1.0002e+00 lr:1.0000e-03
2023-04-03 09:14:23,831 ADAM: Layer 1 -> dw_min:9.9921e-01  dw_max:1.0012e+00 lr:1.0000e-03
2023-04-03 09:14:23,831 ADAM: Layer 2 -> dw_min:9.9850e-01  dw_max:1.0017e+00 lr:1.0000e-03
2023-04-03 09:14:23,831 ADAM: Layer 3 -> dw_min:9.9903e-01  dw_max:1.0007e+00 lr:1.0000e-03
2023-04-03 09:14:23,963 			Learning rate: weights:   1.000e-03    
2023-04-03 09:14:23,963 			Last test performance: 97.56%
2023-04-03 09:14:23,963 ----------------
2023-04-03 09:14:27,375   59  =>  67   		Training 486 pattern with 99.38% 	Forward time: 	 3.31 sec
2023-04-03 09:14:27,376 			Loss:    1.942e-02    			Backward time: 	 0.09 sec 
2023-04-03 09:14:27,376 ADAM: Layer 0 -> dw_min:9.9964e-01  dw_max:1.0003e+00 lr:1.0000e-03
2023-04-03 09:14:27,376 ADAM: Layer 1 -> dw_min:9.9920e-01  dw_max:1.0011e+00 lr:1.0000e-03
2023-04-03 09:14:27,376 ADAM: Layer 2 -> dw_min:9.9865e-01  dw_max:1.0016e+00 lr:1.0000e-03
2023-04-03 09:14:27,376 ADAM: Layer 3 -> dw_min:9.9913e-01  dw_max:1.0006e+00 lr:1.0000e-03
2023-04-03 09:14:27,537 			Learning rate: weights:   1.000e-03    
2023-04-03 09:14:27,537 			Last test performance: 97.56%
2023-04-03 09:14:27,537 ----------------
2023-04-03 09:14:30,898   59  =>  68   		Training 486 pattern with 99.58% 	Forward time: 	 3.26 sec
2023-04-03 09:14:30,898 			Loss:    8.962e-03    			Backward time: 	 0.09 sec 
2023-04-03 09:14:30,898 ADAM: Layer 0 -> dw_min:9.9971e-01  dw_max:1.0003e+00 lr:1.0000e-03
2023-04-03 09:14:30,898 ADAM: Layer 1 -> dw_min:9.9927e-01  dw_max:1.0010e+00 lr:1.0000e-03
2023-04-03 09:14:30,899 ADAM: Layer 2 -> dw_min:9.9844e-01  dw_max:1.0015e+00 lr:1.0000e-03
2023-04-03 09:14:30,899 ADAM: Layer 3 -> dw_min:9.9922e-01  dw_max:1.0006e+00 lr:1.0000e-03
2023-04-03 09:14:30,914 			Learning rate: weights:   1.000e-03    
2023-04-03 09:14:30,915 			Last test performance: 97.56%
2023-04-03 09:14:30,915 ----------------
2023-04-03 09:14:34,308   59  =>  69   		Training 486 pattern with 99.17% 	Forward time: 	 3.29 sec
2023-04-03 09:14:34,308 			Loss:    2.512e-02    			Backward time: 	 0.09 sec 
2023-04-03 09:14:34,308 ADAM: Layer 0 -> dw_min:9.9966e-01  dw_max:1.0002e+00 lr:1.0000e-03
2023-04-03 09:14:34,308 ADAM: Layer 1 -> dw_min:9.9890e-01  dw_max:1.0009e+00 lr:1.0000e-03
2023-04-03 09:14:34,308 ADAM: Layer 2 -> dw_min:9.9859e-01  dw_max:1.0014e+00 lr:1.0000e-03
2023-04-03 09:14:34,309 ADAM: Layer 3 -> dw_min:9.9916e-01  dw_max:1.0011e+00 lr:1.0000e-03
2023-04-03 09:14:34,624 			Learning rate: weights:   1.000e-03    
2023-04-03 09:14:34,624 			Last test performance: 97.56%
2023-04-03 09:14:34,624 ----------------
2023-04-03 09:14:38,020   59  =>  70   		Training 486 pattern with 99.38% 	Forward time: 	 3.30 sec
2023-04-03 09:14:38,020 			Loss:    1.722e-02    			Backward time: 	 0.10 sec 
2023-04-03 09:14:38,020 ADAM: Layer 0 -> dw_min:9.9970e-01  dw_max:1.0003e+00 lr:1.0000e-03
2023-04-03 09:14:38,020 ADAM: Layer 1 -> dw_min:9.9900e-01  dw_max:1.0008e+00 lr:1.0000e-03
2023-04-03 09:14:38,021 ADAM: Layer 2 -> dw_min:9.9870e-01  dw_max:1.0012e+00 lr:1.0000e-03
2023-04-03 09:14:38,021 ADAM: Layer 3 -> dw_min:9.9924e-01  dw_max:1.0010e+00 lr:1.0000e-03
2023-04-03 09:14:38,080 			Learning rate: weights:   1.000e-03    
2023-04-03 09:14:38,080 			Last test performance: 97.56%
2023-04-03 09:14:38,080 ----------------
2023-04-03 09:14:41,484   59  =>  71   		Training 486 pattern with 99.58% 	Forward time: 	 3.30 sec
2023-04-03 09:14:41,484 			Loss:    1.590e-02    			Backward time: 	 0.09 sec 
2023-04-03 09:14:41,485 ADAM: Layer 0 -> dw_min:9.9971e-01  dw_max:1.0003e+00 lr:1.0000e-03
2023-04-03 09:14:41,485 ADAM: Layer 1 -> dw_min:9.9910e-01  dw_max:1.0007e+00 lr:1.0000e-03
2023-04-03 09:14:41,485 ADAM: Layer 2 -> dw_min:9.9883e-01  dw_max:1.0012e+00 lr:1.0000e-03
2023-04-03 09:14:41,485 ADAM: Layer 3 -> dw_min:9.9932e-01  dw_max:1.0009e+00 lr:1.0000e-03
2023-04-03 09:14:41,522 			Learning rate: weights:   1.000e-03    
2023-04-03 09:14:41,522 			Last test performance: 97.56%
2023-04-03 09:14:41,522 ----------------
2023-04-03 09:14:44,946   59  =>  72   		Training 486 pattern with 99.58% 	Forward time: 	 3.32 sec
2023-04-03 09:14:44,947 			Loss:    2.229e-02    			Backward time: 	 0.09 sec 
2023-04-03 09:14:44,947 ADAM: Layer 0 -> dw_min:9.9973e-01  dw_max:1.0002e+00 lr:1.0000e-03
2023-04-03 09:14:44,947 ADAM: Layer 1 -> dw_min:9.9917e-01  dw_max:1.0007e+00 lr:1.0000e-03
2023-04-03 09:14:44,947 ADAM: Layer 2 -> dw_min:9.9895e-01  dw_max:1.0011e+00 lr:1.0000e-03
2023-04-03 09:14:44,947 ADAM: Layer 3 -> dw_min:9.9938e-01  dw_max:1.0008e+00 lr:1.0000e-03
2023-04-03 09:14:45,127 			Learning rate: weights:   1.000e-03    
2023-04-03 09:14:45,127 			Last test performance: 97.56%
2023-04-03 09:14:45,127 ----------------
2023-04-03 09:14:48,508   59  =>  73   		Training 486 pattern with 99.79% 	Forward time: 	 3.28 sec
2023-04-03 09:14:48,508 			Loss:    7.229e-03    			Backward time: 	 0.10 sec 
2023-04-03 09:14:48,509 ADAM: Layer 0 -> dw_min:9.9976e-01  dw_max:1.0002e+00 lr:1.0000e-03
2023-04-03 09:14:48,509 ADAM: Layer 1 -> dw_min:9.9925e-01  dw_max:1.0006e+00 lr:1.0000e-03
2023-04-03 09:14:48,509 ADAM: Layer 2 -> dw_min:9.9863e-01  dw_max:1.0010e+00 lr:1.0000e-03
2023-04-03 09:14:48,509 ADAM: Layer 3 -> dw_min:9.9945e-01  dw_max:1.0007e+00 lr:1.0000e-03
2023-04-03 09:14:48,638 			Learning rate: weights:   1.000e-03    
2023-04-03 09:14:48,638 			Last test performance: 97.56%
2023-04-03 09:14:48,638 ----------------
2023-04-03 09:14:52,039   59  =>  74   		Training 486 pattern with 99.38% 	Forward time: 	 3.30 sec
2023-04-03 09:14:52,039 			Loss:    1.136e-02    			Backward time: 	 0.09 sec 
2023-04-03 09:14:52,040 ADAM: Layer 0 -> dw_min:9.9979e-01  dw_max:1.0003e+00 lr:1.0000e-03
2023-04-03 09:14:52,040 ADAM: Layer 1 -> dw_min:9.9912e-01  dw_max:1.0005e+00 lr:1.0000e-03
2023-04-03 09:14:52,040 ADAM: Layer 2 -> dw_min:9.9870e-01  dw_max:1.0011e+00 lr:1.0000e-03
2023-04-03 09:14:52,040 ADAM: Layer 3 -> dw_min:9.9950e-01  dw_max:1.0006e+00 lr:1.0000e-03
2023-04-03 09:14:52,175 			Learning rate: weights:   1.000e-03    
2023-04-03 09:14:52,175 			Last test performance: 97.56%
2023-04-03 09:14:52,175 ----------------
2023-04-03 09:14:55,579   59  =>  75   		Training 486 pattern with 99.58% 	Forward time: 	 3.30 sec
2023-04-03 09:14:55,579 			Loss:    1.311e-02    			Backward time: 	 0.09 sec 
2023-04-03 09:14:55,579 ADAM: Layer 0 -> dw_min:9.9980e-01  dw_max:1.0002e+00 lr:1.0000e-03
2023-04-03 09:14:55,579 ADAM: Layer 1 -> dw_min:9.9902e-01  dw_max:1.0005e+00 lr:1.0000e-03
2023-04-03 09:14:55,580 ADAM: Layer 2 -> dw_min:9.9877e-01  dw_max:1.0010e+00 lr:1.0000e-03
2023-04-03 09:14:55,580 ADAM: Layer 3 -> dw_min:9.9946e-01  dw_max:1.0006e+00 lr:1.0000e-03
2023-04-03 09:14:55,685 			Learning rate: weights:   1.000e-03    
2023-04-03 09:14:55,685 			Last test performance: 97.56%
2023-04-03 09:14:55,685 ----------------
2023-04-03 09:14:59,067   59  =>  76   		Training 486 pattern with 99.58% 	Forward time: 	 3.28 sec
2023-04-03 09:14:59,068 			Loss:    1.185e-02    			Backward time: 	 0.10 sec 
2023-04-03 09:14:59,068 ADAM: Layer 0 -> dw_min:9.9978e-01  dw_max:1.0002e+00 lr:1.0000e-03
2023-04-03 09:14:59,068 ADAM: Layer 1 -> dw_min:9.9912e-01  dw_max:1.0005e+00 lr:1.0000e-03
2023-04-03 09:14:59,068 ADAM: Layer 2 -> dw_min:9.9889e-01  dw_max:1.0011e+00 lr:1.0000e-03
2023-04-03 09:14:59,068 ADAM: Layer 3 -> dw_min:9.9951e-01  dw_max:1.0005e+00 lr:1.0000e-03
2023-04-03 09:14:59,203 			Learning rate: weights:   1.000e-03    
2023-04-03 09:14:59,203 			Last test performance: 97.56%
2023-04-03 09:14:59,203 ----------------
2023-04-03 09:15:02,609   59  =>  77   		Training 486 pattern with 99.58% 	Forward time: 	 3.30 sec
2023-04-03 09:15:02,609 			Loss:    1.202e-02    			Backward time: 	 0.09 sec 
2023-04-03 09:15:02,609 ADAM: Layer 0 -> dw_min:9.9980e-01  dw_max:1.0002e+00 lr:1.0000e-03
2023-04-03 09:15:02,609 ADAM: Layer 1 -> dw_min:9.9919e-01  dw_max:1.0005e+00 lr:1.0000e-03
2023-04-03 09:15:02,609 ADAM: Layer 2 -> dw_min:9.9901e-01  dw_max:1.0012e+00 lr:1.0000e-03
2023-04-03 09:15:02,609 ADAM: Layer 3 -> dw_min:9.9956e-01  dw_max:1.0006e+00 lr:1.0000e-03
2023-04-03 09:15:02,721 			Learning rate: weights:   1.000e-03    
2023-04-03 09:15:02,721 			Last test performance: 97.56%
2023-04-03 09:15:02,721 ----------------
2023-04-03 09:15:06,120   59  =>  78   		Training 486 pattern with 98.12% 	Forward time: 	 3.30 sec
2023-04-03 09:15:06,120 			Loss:    4.480e-02    			Backward time: 	 0.10 sec 
2023-04-03 09:15:06,121 ADAM: Layer 0 -> dw_min:9.9973e-01  dw_max:1.0002e+00 lr:1.0000e-03
2023-04-03 09:15:06,121 ADAM: Layer 1 -> dw_min:9.9923e-01  dw_max:1.0011e+00 lr:1.0000e-03
2023-04-03 09:15:06,121 ADAM: Layer 2 -> dw_min:9.9855e-01  dw_max:1.0012e+00 lr:1.0000e-03
2023-04-03 09:15:06,121 ADAM: Layer 3 -> dw_min:9.9935e-01  dw_max:1.0006e+00 lr:1.0000e-03
2023-04-03 09:15:06,184 			Learning rate: weights:   1.000e-03    
2023-04-03 09:15:06,184 			Last test performance: 97.56%
2023-04-03 09:15:06,184 ----------------
2023-04-03 09:15:09,609   59  =>  79   		Training 486 pattern with 99.17% 	Forward time: 	 3.32 sec
2023-04-03 09:15:09,609 			Loss:    1.877e-02    			Backward time: 	 0.10 sec 
2023-04-03 09:15:09,609 ADAM: Layer 0 -> dw_min:9.9973e-01  dw_max:1.0003e+00 lr:1.0000e-03
2023-04-03 09:15:09,609 ADAM: Layer 1 -> dw_min:9.9892e-01  dw_max:1.0010e+00 lr:1.0000e-03
2023-04-03 09:15:09,609 ADAM: Layer 2 -> dw_min:9.9862e-01  dw_max:1.0015e+00 lr:1.0000e-03
2023-04-03 09:15:09,609 ADAM: Layer 3 -> dw_min:9.9942e-01  dw_max:1.0009e+00 lr:1.0000e-03
2023-04-03 09:15:09,780 			Learning rate: weights:   1.000e-03    
2023-04-03 09:15:09,780 			Last test performance: 97.56%
2023-04-03 09:15:09,780 ----------------
2023-04-03 09:15:13,180   59  =>  80   		Training 486 pattern with 98.96% 	Forward time: 	 3.30 sec
2023-04-03 09:15:13,180 			Loss:    2.155e-02    			Backward time: 	 0.10 sec 
2023-04-03 09:15:13,180 ADAM: Layer 0 -> dw_min:9.9976e-01  dw_max:1.0003e+00 lr:1.0000e-03
2023-04-03 09:15:13,180 ADAM: Layer 1 -> dw_min:9.9901e-01  dw_max:1.0010e+00 lr:1.0000e-03
2023-04-03 09:15:13,180 ADAM: Layer 2 -> dw_min:9.9875e-01  dw_max:1.0013e+00 lr:1.0000e-03
2023-04-03 09:15:13,181 ADAM: Layer 3 -> dw_min:9.9923e-01  dw_max:1.0008e+00 lr:1.0000e-03
2023-04-03 09:15:13,195 			Learning rate: weights:   1.000e-03    
2023-04-03 09:15:13,195 			Last test performance: 97.56%
2023-04-03 09:15:13,195 ----------------
2023-04-03 09:15:16,590   59  =>  81   		Training 486 pattern with 100.00% 	Forward time: 	 3.29 sec
2023-04-03 09:15:16,590 			Loss:    4.350e-03    			Backward time: 	 0.10 sec 
2023-04-03 09:15:16,590 ADAM: Layer 0 -> dw_min:9.9980e-01  dw_max:1.0002e+00 lr:1.0000e-03
2023-04-03 09:15:16,590 ADAM: Layer 1 -> dw_min:9.9913e-01  dw_max:1.0009e+00 lr:1.0000e-03
2023-04-03 09:15:16,591 ADAM: Layer 2 -> dw_min:9.9886e-01  dw_max:1.0012e+00 lr:1.0000e-03
2023-04-03 09:15:16,591 ADAM: Layer 3 -> dw_min:9.9931e-01  dw_max:1.0007e+00 lr:1.0000e-03
2023-04-03 09:15:16,707 			Learning rate: weights:   1.000e-03    
2023-04-03 09:15:16,707 			Last test performance: 97.56%
2023-04-03 09:15:16,707 ----------------
2023-04-03 09:15:20,095   59  =>  82   		Training 486 pattern with 99.38% 	Forward time: 	 3.29 sec
2023-04-03 09:15:20,096 			Loss:    2.956e-02    			Backward time: 	 0.09 sec 
2023-04-03 09:15:20,096 ADAM: Layer 0 -> dw_min:9.9980e-01  dw_max:1.0002e+00 lr:1.0000e-03
2023-04-03 09:15:20,096 ADAM: Layer 1 -> dw_min:9.9921e-01  dw_max:1.0008e+00 lr:1.0000e-03
2023-04-03 09:15:20,096 ADAM: Layer 2 -> dw_min:9.9847e-01  dw_max:1.0013e+00 lr:1.0000e-03
2023-04-03 09:15:20,096 ADAM: Layer 3 -> dw_min:9.9926e-01  dw_max:1.0006e+00 lr:1.0000e-03
2023-04-03 09:15:20,143 			Learning rate: weights:   1.000e-03    
2023-04-03 09:15:20,143 			Last test performance: 97.56%
2023-04-03 09:15:20,143 ----------------
2023-04-03 09:15:23,512   59  =>  83   		Training 486 pattern with 99.17% 	Forward time: 	 3.27 sec
2023-04-03 09:15:23,512 			Loss:    1.888e-02    			Backward time: 	 0.09 sec 
2023-04-03 09:15:23,513 ADAM: Layer 0 -> dw_min:9.9981e-01  dw_max:1.0002e+00 lr:1.0000e-03
2023-04-03 09:15:23,513 ADAM: Layer 1 -> dw_min:9.9929e-01  dw_max:1.0008e+00 lr:1.0000e-03
2023-04-03 09:15:23,513 ADAM: Layer 2 -> dw_min:9.9862e-01  dw_max:1.0014e+00 lr:1.0000e-03
2023-04-03 09:15:23,513 ADAM: Layer 3 -> dw_min:9.9933e-01  dw_max:1.0006e+00 lr:1.0000e-03
2023-04-03 09:15:23,656 			Learning rate: weights:   1.000e-03    
2023-04-03 09:15:23,656 			Last test performance: 97.56%
2023-04-03 09:15:23,656 ----------------
2023-04-03 09:15:27,066   59  =>  84   		Training 486 pattern with 99.17% 	Forward time: 	 3.31 sec
2023-04-03 09:15:27,066 			Loss:    3.086e-02    			Backward time: 	 0.10 sec 
2023-04-03 09:15:27,067 ADAM: Layer 0 -> dw_min:9.9979e-01  dw_max:1.0002e+00 lr:1.0000e-03
2023-04-03 09:15:27,067 ADAM: Layer 1 -> dw_min:9.9935e-01  dw_max:1.0008e+00 lr:1.0000e-03
2023-04-03 09:15:27,067 ADAM: Layer 2 -> dw_min:9.9866e-01  dw_max:1.0014e+00 lr:1.0000e-03
2023-04-03 09:15:27,068 ADAM: Layer 3 -> dw_min:9.9940e-01  dw_max:1.0005e+00 lr:1.0000e-03
2023-04-03 09:15:27,213 			Learning rate: weights:   1.000e-03    
2023-04-03 09:15:27,213 			Last test performance: 97.56%
2023-04-03 09:15:27,213 ----------------
2023-04-03 09:15:30,652   59  =>  85   		Training 486 pattern with 99.38% 	Forward time: 	 3.34 sec
2023-04-03 09:15:30,652 			Loss:    1.402e-02    			Backward time: 	 0.10 sec 
2023-04-03 09:15:30,653 ADAM: Layer 0 -> dw_min:9.9978e-01  dw_max:1.0002e+00 lr:1.0000e-03
2023-04-03 09:15:30,653 ADAM: Layer 1 -> dw_min:9.9904e-01  dw_max:1.0008e+00 lr:1.0000e-03
2023-04-03 09:15:30,653 ADAM: Layer 2 -> dw_min:9.9855e-01  dw_max:1.0014e+00 lr:1.0000e-03
2023-04-03 09:15:30,653 ADAM: Layer 3 -> dw_min:9.9946e-01  dw_max:1.0007e+00 lr:1.0000e-03
2023-04-03 09:15:30,703 			Learning rate: weights:   1.000e-03    
2023-04-03 09:15:30,704 			Last test performance: 97.56%
2023-04-03 09:15:30,704 ----------------
2023-04-03 09:15:34,082   59  =>  86   		Training 486 pattern with 99.17% 	Forward time: 	 3.28 sec
2023-04-03 09:15:34,082 			Loss:    3.114e-02    			Backward time: 	 0.09 sec 
2023-04-03 09:15:34,083 ADAM: Layer 0 -> dw_min:9.9971e-01  dw_max:1.0002e+00 lr:1.0000e-03
2023-04-03 09:15:34,083 ADAM: Layer 1 -> dw_min:9.9904e-01  dw_max:1.0007e+00 lr:1.0000e-03
2023-04-03 09:15:34,083 ADAM: Layer 2 -> dw_min:9.9860e-01  dw_max:1.0013e+00 lr:1.0000e-03
2023-04-03 09:15:34,083 ADAM: Layer 3 -> dw_min:9.9922e-01  dw_max:1.0008e+00 lr:1.0000e-03
2023-04-03 09:15:34,284 			Learning rate: weights:   1.000e-03    
2023-04-03 09:15:34,284 			Last test performance: 97.56%
2023-04-03 09:15:34,284 ----------------
2023-04-03 09:15:37,694   59  =>  87   		Training 486 pattern with 99.58% 	Forward time: 	 3.31 sec
2023-04-03 09:15:37,694 			Loss:    1.017e-02    			Backward time: 	 0.10 sec 
2023-04-03 09:15:37,694 ADAM: Layer 0 -> dw_min:9.9976e-01  dw_max:1.0002e+00 lr:1.0000e-03
2023-04-03 09:15:37,694 ADAM: Layer 1 -> dw_min:9.9914e-01  dw_max:1.0008e+00 lr:1.0000e-03
2023-04-03 09:15:37,695 ADAM: Layer 2 -> dw_min:9.9853e-01  dw_max:1.0013e+00 lr:1.0000e-03
2023-04-03 09:15:37,695 ADAM: Layer 3 -> dw_min:9.9933e-01  dw_max:1.0007e+00 lr:1.0000e-03
2023-04-03 09:15:37,794 			Learning rate: weights:   1.000e-03    
2023-04-03 09:15:37,795 			Last test performance: 97.56%
2023-04-03 09:15:37,795 ----------------
2023-04-03 09:15:41,227   59  =>  88   		Training 486 pattern with 99.79% 	Forward time: 	 3.33 sec
2023-04-03 09:15:41,227 			Loss:    1.006e-02    			Backward time: 	 0.09 sec 
2023-04-03 09:15:41,228 ADAM: Layer 0 -> dw_min:9.9979e-01  dw_max:1.0003e+00 lr:1.0000e-03
2023-04-03 09:15:41,228 ADAM: Layer 1 -> dw_min:9.9922e-01  dw_max:1.0009e+00 lr:1.0000e-03
2023-04-03 09:15:41,228 ADAM: Layer 2 -> dw_min:9.9856e-01  dw_max:1.0016e+00 lr:1.0000e-03
2023-04-03 09:15:41,228 ADAM: Layer 3 -> dw_min:9.9882e-01  dw_max:1.0011e+00 lr:1.0000e-03
2023-04-03 09:15:41,423 			Learning rate: weights:   1.000e-03    
2023-04-03 09:15:41,423 			Last test performance: 97.56%
2023-04-03 09:15:41,423 ----------------
2023-04-03 09:15:44,757   59  =>  89   		Training 486 pattern with 99.17% 	Forward time: 	 3.23 sec
2023-04-03 09:15:44,757 			Loss:    3.444e-02    			Backward time: 	 0.10 sec 
2023-04-03 09:15:44,758 ADAM: Layer 0 -> dw_min:9.9978e-01  dw_max:1.0003e+00 lr:1.0000e-03
2023-04-03 09:15:44,758 ADAM: Layer 1 -> dw_min:9.9920e-01  dw_max:1.0008e+00 lr:1.0000e-03
2023-04-03 09:15:44,758 ADAM: Layer 2 -> dw_min:9.9871e-01  dw_max:1.0015e+00 lr:1.0000e-03
2023-04-03 09:15:44,758 ADAM: Layer 3 -> dw_min:9.9896e-01  dw_max:1.0010e+00 lr:1.0000e-03
2023-04-03 09:15:44,955 			Learning rate: weights:   1.000e-03    
2023-04-03 09:15:44,955 			Last test performance: 97.56%
2023-04-03 09:15:44,955 ----------------
2023-04-03 09:15:48,329   59  =>  90   		Training 486 pattern with 98.54% 	Forward time: 	 3.27 sec
2023-04-03 09:15:48,329 			Loss:    2.629e-02    			Backward time: 	 0.09 sec 
2023-04-03 09:15:48,330 ADAM: Layer 0 -> dw_min:9.9975e-01  dw_max:1.0003e+00 lr:1.0000e-03
2023-04-03 09:15:48,330 ADAM: Layer 1 -> dw_min:9.9929e-01  dw_max:1.0008e+00 lr:1.0000e-03
2023-04-03 09:15:48,330 ADAM: Layer 2 -> dw_min:9.9883e-01  dw_max:1.0013e+00 lr:1.0000e-03
2023-04-03 09:15:48,330 ADAM: Layer 3 -> dw_min:9.9906e-01  dw_max:1.0009e+00 lr:1.0000e-03
2023-04-03 09:15:48,585 			Learning rate: weights:   1.000e-03    
2023-04-03 09:15:48,585 			Last test performance: 97.56%
2023-04-03 09:15:48,585 ----------------
2023-04-03 09:15:51,990   59  =>  91   		Training 486 pattern with 99.38% 	Forward time: 	 3.30 sec
2023-04-03 09:15:51,990 			Loss:    2.069e-02    			Backward time: 	 0.10 sec 
2023-04-03 09:15:51,990 ADAM: Layer 0 -> dw_min:9.9977e-01  dw_max:1.0003e+00 lr:1.0000e-03
2023-04-03 09:15:51,990 ADAM: Layer 1 -> dw_min:9.9933e-01  dw_max:1.0007e+00 lr:1.0000e-03
2023-04-03 09:15:51,990 ADAM: Layer 2 -> dw_min:9.9894e-01  dw_max:1.0012e+00 lr:1.0000e-03
2023-04-03 09:15:51,990 ADAM: Layer 3 -> dw_min:9.9915e-01  dw_max:1.0008e+00 lr:1.0000e-03
2023-04-03 09:15:52,023 			Learning rate: weights:   1.000e-03    
2023-04-03 09:15:52,023 			Last test performance: 97.56%
2023-04-03 09:15:52,023 ----------------
2023-04-03 09:15:55,384   59  =>  92   		Training 486 pattern with 99.38% 	Forward time: 	 3.26 sec
2023-04-03 09:15:55,384 			Loss:    2.233e-02    			Backward time: 	 0.09 sec 
2023-04-03 09:15:55,385 ADAM: Layer 0 -> dw_min:9.9978e-01  dw_max:1.0003e+00 lr:1.0000e-03
2023-04-03 09:15:55,385 ADAM: Layer 1 -> dw_min:9.9940e-01  dw_max:1.0006e+00 lr:1.0000e-03
2023-04-03 09:15:55,385 ADAM: Layer 2 -> dw_min:9.9854e-01  dw_max:1.0014e+00 lr:1.0000e-03
2023-04-03 09:15:55,385 ADAM: Layer 3 -> dw_min:9.9924e-01  dw_max:1.0007e+00 lr:1.0000e-03
2023-04-03 09:15:55,598 			Learning rate: weights:   1.000e-03    
2023-04-03 09:15:55,598 			Last test performance: 97.56%
2023-04-03 09:15:55,598 ----------------
2023-04-03 09:15:59,012   59  =>  93   		Training 486 pattern with 99.58% 	Forward time: 	 3.31 sec
2023-04-03 09:15:59,012 			Loss:    8.327e-03    			Backward time: 	 0.10 sec 
2023-04-03 09:15:59,012 ADAM: Layer 0 -> dw_min:9.9977e-01  dw_max:1.0003e+00 lr:1.0000e-03
2023-04-03 09:15:59,012 ADAM: Layer 1 -> dw_min:9.9931e-01  dw_max:1.0006e+00 lr:1.0000e-03
2023-04-03 09:15:59,012 ADAM: Layer 2 -> dw_min:9.9868e-01  dw_max:1.0013e+00 lr:1.0000e-03
2023-04-03 09:15:59,013 ADAM: Layer 3 -> dw_min:9.9931e-01  dw_max:1.0006e+00 lr:1.0000e-03
2023-04-03 09:15:59,244 			Learning rate: weights:   1.000e-03    
2023-04-03 09:15:59,244 			Last test performance: 97.56%
2023-04-03 09:15:59,244 ----------------
2023-04-03 09:16:02,676   59  =>  94   		Training 486 pattern with 99.38% 	Forward time: 	 3.33 sec
2023-04-03 09:16:02,676 			Loss:    2.296e-02    			Backward time: 	 0.09 sec 
2023-04-03 09:16:02,676 ADAM: Layer 0 -> dw_min:9.9975e-01  dw_max:1.0003e+00 lr:1.0000e-03
2023-04-03 09:16:02,676 ADAM: Layer 1 -> dw_min:9.9939e-01  dw_max:1.0007e+00 lr:1.0000e-03
2023-04-03 09:16:02,677 ADAM: Layer 2 -> dw_min:9.9854e-01  dw_max:1.0012e+00 lr:1.0000e-03
2023-04-03 09:16:02,677 ADAM: Layer 3 -> dw_min:9.9938e-01  dw_max:1.0006e+00 lr:1.0000e-03
2023-04-03 09:16:02,766 			Learning rate: weights:   1.000e-03    
2023-04-03 09:16:02,766 			Last test performance: 97.56%
2023-04-03 09:16:02,766 ----------------
2023-04-03 09:16:06,178   59  =>  95   		Training 486 pattern with 98.75% 	Forward time: 	 3.31 sec
2023-04-03 09:16:06,178 			Loss:    4.179e-02    			Backward time: 	 0.09 sec 
2023-04-03 09:16:06,178 ADAM: Layer 0 -> dw_min:9.9975e-01  dw_max:1.0003e+00 lr:1.0000e-03
2023-04-03 09:16:06,178 ADAM: Layer 1 -> dw_min:9.9947e-01  dw_max:1.0006e+00 lr:1.0000e-03
2023-04-03 09:16:06,178 ADAM: Layer 2 -> dw_min:9.9864e-01  dw_max:1.0013e+00 lr:1.0000e-03
2023-04-03 09:16:06,178 ADAM: Layer 3 -> dw_min:9.9944e-01  dw_max:1.0005e+00 lr:1.0000e-03
2023-04-03 09:16:06,194 			Learning rate: weights:   1.000e-03    
2023-04-03 09:16:06,194 			Last test performance: 97.56%
2023-04-03 09:16:06,194 ----------------
2023-04-03 09:16:09,543   59  =>  96   		Training 486 pattern with 99.79% 	Forward time: 	 3.25 sec
2023-04-03 09:16:09,543 			Loss:    7.598e-03    			Backward time: 	 0.09 sec 
2023-04-03 09:16:09,544 ADAM: Layer 0 -> dw_min:9.9977e-01  dw_max:1.0002e+00 lr:1.0000e-03
2023-04-03 09:16:09,544 ADAM: Layer 1 -> dw_min:9.9940e-01  dw_max:1.0005e+00 lr:1.0000e-03
2023-04-03 09:16:09,544 ADAM: Layer 2 -> dw_min:9.9876e-01  dw_max:1.0012e+00 lr:1.0000e-03
2023-04-03 09:16:09,544 ADAM: Layer 3 -> dw_min:9.9949e-01  dw_max:1.0005e+00 lr:1.0000e-03
2023-04-03 09:16:09,559 			Learning rate: weights:   1.000e-03    
2023-04-03 09:16:09,559 			Last test performance: 97.56%
2023-04-03 09:16:09,560 ----------------
2023-04-03 09:16:12,988   59  =>  97   		Training 486 pattern with 99.79% 	Forward time: 	 3.33 sec
2023-04-03 09:16:12,988 			Loss:    8.259e-03    			Backward time: 	 0.10 sec 
2023-04-03 09:16:12,988 ADAM: Layer 0 -> dw_min:9.9979e-01  dw_max:1.0002e+00 lr:1.0000e-03
2023-04-03 09:16:12,989 ADAM: Layer 1 -> dw_min:9.9942e-01  dw_max:1.0005e+00 lr:1.0000e-03
2023-04-03 09:16:12,989 ADAM: Layer 2 -> dw_min:9.9888e-01  dw_max:1.0011e+00 lr:1.0000e-03
2023-04-03 09:16:12,989 ADAM: Layer 3 -> dw_min:9.9916e-01  dw_max:1.0004e+00 lr:1.0000e-03
2023-04-03 09:16:13,155 			Learning rate: weights:   1.000e-03    
2023-04-03 09:16:13,155 			Last test performance: 97.56%
2023-04-03 09:16:13,155 ----------------
2023-04-03 09:16:16,563   59  =>  98   		Training 486 pattern with 99.58% 	Forward time: 	 3.31 sec
2023-04-03 09:16:16,563 			Loss:    1.593e-02    			Backward time: 	 0.10 sec 
2023-04-03 09:16:16,564 ADAM: Layer 0 -> dw_min:9.9978e-01  dw_max:1.0002e+00 lr:1.0000e-03
2023-04-03 09:16:16,564 ADAM: Layer 1 -> dw_min:9.9936e-01  dw_max:1.0008e+00 lr:1.0000e-03
2023-04-03 09:16:16,564 ADAM: Layer 2 -> dw_min:9.9853e-01  dw_max:1.0014e+00 lr:1.0000e-03
2023-04-03 09:16:16,564 ADAM: Layer 3 -> dw_min:9.9894e-01  dw_max:1.0006e+00 lr:1.0000e-03
2023-04-03 09:16:16,706 			Learning rate: weights:   1.000e-03    
2023-04-03 09:16:16,706 			Last test performance: 97.56%
2023-04-03 09:16:16,706 ----------------
2023-04-03 09:16:20,088   59  =>  99   		Training 486 pattern with 99.17% 	Forward time: 	 3.28 sec
2023-04-03 09:16:20,088 			Loss:    1.475e-02    			Backward time: 	 0.09 sec 
2023-04-03 09:16:20,089 ADAM: Layer 0 -> dw_min:9.9979e-01  dw_max:1.0002e+00 lr:1.0000e-03
2023-04-03 09:16:20,089 ADAM: Layer 1 -> dw_min:9.9916e-01  dw_max:1.0008e+00 lr:1.0000e-03
2023-04-03 09:16:20,089 ADAM: Layer 2 -> dw_min:9.9857e-01  dw_max:1.0012e+00 lr:1.0000e-03
2023-04-03 09:16:20,089 ADAM: Layer 3 -> dw_min:9.9904e-01  dw_max:1.0010e+00 lr:1.0000e-03
2023-04-03 09:16:20,122 			Learning rate: weights:   1.000e-03    
2023-04-03 09:16:20,122 			Last test performance: 97.56%
2023-04-03 09:16:20,122 ----------------
2023-04-03 09:16:23,515   59  => 100   		Training 486 pattern with 99.17% 	Forward time: 	 3.29 sec
2023-04-03 09:16:23,515 			Loss:    1.639e-02    			Backward time: 	 0.09 sec 
2023-04-03 09:16:23,516 ADAM: Layer 0 -> dw_min:9.9974e-01  dw_max:1.0004e+00 lr:1.0000e-03
2023-04-03 09:16:23,516 ADAM: Layer 1 -> dw_min:9.9923e-01  dw_max:1.0007e+00 lr:1.0000e-03
2023-04-03 09:16:23,516 ADAM: Layer 2 -> dw_min:9.9871e-01  dw_max:1.0012e+00 lr:1.0000e-03
2023-04-03 09:16:23,516 ADAM: Layer 3 -> dw_min:9.9914e-01  dw_max:1.0009e+00 lr:1.0000e-03
2023-04-03 09:16:23,653 			Learning rate: weights:   1.000e-03    
2023-04-03 09:16:23,653 			Last test performance: 97.56%
2023-04-03 09:16:23,653 ----------------
2023-04-03 09:16:27,052   59  => 101   		Training 486 pattern with 99.58% 	Forward time: 	 3.30 sec
2023-04-03 09:16:27,052 			Loss:    1.157e-02    			Backward time: 	 0.09 sec 
2023-04-03 09:16:27,052 ADAM: Layer 0 -> dw_min:9.9976e-01  dw_max:1.0003e+00 lr:1.0000e-03
2023-04-03 09:16:27,052 ADAM: Layer 1 -> dw_min:9.9924e-01  dw_max:1.0007e+00 lr:1.0000e-03
2023-04-03 09:16:27,052 ADAM: Layer 2 -> dw_min:9.9862e-01  dw_max:1.0010e+00 lr:1.0000e-03
2023-04-03 09:16:27,052 ADAM: Layer 3 -> dw_min:9.9922e-01  dw_max:1.0008e+00 lr:1.0000e-03
2023-04-03 09:16:27,203 			Learning rate: weights:   1.000e-03    
2023-04-03 09:16:27,203 			Last test performance: 97.56%
2023-04-03 09:16:27,203 ----------------
2023-04-03 09:16:30,570   59  => 102   		Training 486 pattern with 98.96% 	Forward time: 	 3.27 sec
2023-04-03 09:16:30,570 			Loss:    2.772e-02    			Backward time: 	 0.09 sec 
2023-04-03 09:16:30,571 ADAM: Layer 0 -> dw_min:9.9978e-01  dw_max:1.0003e+00 lr:1.0000e-03
2023-04-03 09:16:30,571 ADAM: Layer 1 -> dw_min:9.9932e-01  dw_max:1.0009e+00 lr:1.0000e-03
2023-04-03 09:16:30,571 ADAM: Layer 2 -> dw_min:9.9854e-01  dw_max:1.0014e+00 lr:1.0000e-03
2023-04-03 09:16:30,571 ADAM: Layer 3 -> dw_min:9.9900e-01  dw_max:1.0007e+00 lr:1.0000e-03
2023-04-03 09:16:30,726 			Learning rate: weights:   1.000e-03    
2023-04-03 09:16:30,726 			Last test performance: 97.56%
2023-04-03 09:16:30,726 ----------------
2023-04-03 09:16:34,125   59  => 103   		Training 486 pattern with 99.79% 	Forward time: 	 3.30 sec
2023-04-03 09:16:34,125 			Loss:    9.708e-03    			Backward time: 	 0.10 sec 
2023-04-03 09:16:34,125 ADAM: Layer 0 -> dw_min:9.9973e-01  dw_max:1.0002e+00 lr:1.0000e-03
2023-04-03 09:16:34,125 ADAM: Layer 1 -> dw_min:9.9938e-01  dw_max:1.0008e+00 lr:1.0000e-03
2023-04-03 09:16:34,125 ADAM: Layer 2 -> dw_min:9.9869e-01  dw_max:1.0012e+00 lr:1.0000e-03
2023-04-03 09:16:34,125 ADAM: Layer 3 -> dw_min:9.9910e-01  dw_max:1.0009e+00 lr:1.0000e-03
2023-04-03 09:16:34,257 			Learning rate: weights:   1.000e-03    
2023-04-03 09:16:34,257 			Last test performance: 97.56%
2023-04-03 09:16:34,257 ----------------
2023-04-03 09:16:37,632   59  => 104   		Training 486 pattern with 99.79% 	Forward time: 	 3.27 sec
2023-04-03 09:16:37,633 			Loss:    7.061e-03    			Backward time: 	 0.09 sec 
2023-04-03 09:16:37,633 ADAM: Layer 0 -> dw_min:9.9975e-01  dw_max:1.0002e+00 lr:1.0000e-03
2023-04-03 09:16:37,633 ADAM: Layer 1 -> dw_min:9.9942e-01  dw_max:1.0008e+00 lr:1.0000e-03
2023-04-03 09:16:37,633 ADAM: Layer 2 -> dw_min:9.9882e-01  dw_max:1.0011e+00 lr:1.0000e-03
2023-04-03 09:16:37,633 ADAM: Layer 3 -> dw_min:9.9919e-01  dw_max:1.0008e+00 lr:1.0000e-03
2023-04-03 09:16:37,811 			Learning rate: weights:   1.000e-03    
2023-04-03 09:16:37,812 			Last test performance: 97.56%
2023-04-03 09:16:37,812 ----------------
2023-04-03 09:16:41,200   59  => 105   		Training 486 pattern with 99.79% 	Forward time: 	 3.29 sec
2023-04-03 09:16:41,200 			Loss:    9.523e-03    			Backward time: 	 0.10 sec 
2023-04-03 09:16:41,200 ADAM: Layer 0 -> dw_min:9.9979e-01  dw_max:1.0002e+00 lr:1.0000e-03
2023-04-03 09:16:41,200 ADAM: Layer 1 -> dw_min:9.9925e-01  dw_max:1.0007e+00 lr:1.0000e-03
2023-04-03 09:16:41,201 ADAM: Layer 2 -> dw_min:9.9847e-01  dw_max:1.0014e+00 lr:1.0000e-03
2023-04-03 09:16:41,201 ADAM: Layer 3 -> dw_min:9.9927e-01  dw_max:1.0007e+00 lr:1.0000e-03
2023-04-03 09:16:41,347 			Learning rate: weights:   1.000e-03    
2023-04-03 09:16:41,347 			Last test performance: 97.56%
2023-04-03 09:16:41,347 ----------------
2023-04-03 09:16:44,768   59  => 106   		Training 486 pattern with 99.58% 	Forward time: 	 3.32 sec
2023-04-03 09:16:44,768 			Loss:    1.021e-02    			Backward time: 	 0.10 sec 
2023-04-03 09:16:44,769 ADAM: Layer 0 -> dw_min:9.9975e-01  dw_max:1.0002e+00 lr:1.0000e-03
2023-04-03 09:16:44,769 ADAM: Layer 1 -> dw_min:9.9930e-01  dw_max:1.0007e+00 lr:1.0000e-03
2023-04-03 09:16:44,769 ADAM: Layer 2 -> dw_min:9.9863e-01  dw_max:1.0013e+00 lr:1.0000e-03
2023-04-03 09:16:44,769 ADAM: Layer 3 -> dw_min:9.9934e-01  dw_max:1.0006e+00 lr:1.0000e-03
2023-04-03 09:16:44,982 			Learning rate: weights:   1.000e-03    
2023-04-03 09:16:44,982 			Last test performance: 97.56%
2023-04-03 09:16:44,982 ----------------
2023-04-03 09:16:48,387   59  => 107   		Training 486 pattern with 99.38% 	Forward time: 	 3.30 sec
2023-04-03 09:16:48,387 			Loss:    1.047e-02    			Backward time: 	 0.09 sec 
2023-04-03 09:16:48,387 ADAM: Layer 0 -> dw_min:9.9977e-01  dw_max:1.0002e+00 lr:1.0000e-03
2023-04-03 09:16:48,387 ADAM: Layer 1 -> dw_min:9.9938e-01  dw_max:1.0006e+00 lr:1.0000e-03
2023-04-03 09:16:48,387 ADAM: Layer 2 -> dw_min:9.9876e-01  dw_max:1.0012e+00 lr:1.0000e-03
2023-04-03 09:16:48,387 ADAM: Layer 3 -> dw_min:9.9941e-01  dw_max:1.0006e+00 lr:1.0000e-03
2023-04-03 09:16:48,519 			Learning rate: weights:   1.000e-03    
2023-04-03 09:16:48,519 			Last test performance: 97.56%
2023-04-03 09:16:48,519 ----------------
2023-04-03 09:16:51,919   59  => 108   		Training 486 pattern with 99.17% 	Forward time: 	 3.30 sec
2023-04-03 09:16:51,919 			Loss:    1.778e-02    			Backward time: 	 0.09 sec 
2023-04-03 09:16:51,919 ADAM: Layer 0 -> dw_min:9.9982e-01  dw_max:1.0002e+00 lr:1.0000e-03
2023-04-03 09:16:51,919 ADAM: Layer 1 -> dw_min:9.9945e-01  dw_max:1.0006e+00 lr:1.0000e-03
2023-04-03 09:16:51,919 ADAM: Layer 2 -> dw_min:9.9875e-01  dw_max:1.0011e+00 lr:1.0000e-03
2023-04-03 09:16:51,919 ADAM: Layer 3 -> dw_min:9.9947e-01  dw_max:1.0005e+00 lr:1.0000e-03
2023-04-03 09:16:52,095 			Learning rate: weights:   1.000e-03    
2023-04-03 09:16:52,095 			Last test performance: 97.56%
2023-04-03 09:16:52,095 ----------------
2023-04-03 09:16:55,506   59  => 109   		Training 486 pattern with 99.58% 	Forward time: 	 3.31 sec
2023-04-03 09:16:55,506 			Loss:    1.106e-02    			Backward time: 	 0.09 sec 
2023-04-03 09:16:55,507 ADAM: Layer 0 -> dw_min:9.9980e-01  dw_max:1.0002e+00 lr:1.0000e-03
2023-04-03 09:16:55,507 ADAM: Layer 1 -> dw_min:9.9950e-01  dw_max:1.0010e+00 lr:1.0000e-03
2023-04-03 09:16:55,507 ADAM: Layer 2 -> dw_min:9.9874e-01  dw_max:1.0013e+00 lr:1.0000e-03
2023-04-03 09:16:55,507 ADAM: Layer 3 -> dw_min:9.9952e-01  dw_max:1.0005e+00 lr:1.0000e-03
2023-04-03 09:16:55,522 			Learning rate: weights:   1.000e-03    
2023-04-03 09:16:55,522 			Last test performance: 97.56%
2023-04-03 09:16:55,522 ----------------
2023-04-03 09:16:58,886   59  => 110   		Training 486 pattern with 99.17% 	Forward time: 	 3.26 sec
2023-04-03 09:16:58,886 			Loss:    1.733e-02    			Backward time: 	 0.09 sec 
2023-04-03 09:16:58,886 ADAM: Layer 0 -> dw_min:9.9985e-01  dw_max:1.0002e+00 lr:1.0000e-03
2023-04-03 09:16:58,886 ADAM: Layer 1 -> dw_min:9.9949e-01  dw_max:1.0009e+00 lr:1.0000e-03
2023-04-03 09:16:58,886 ADAM: Layer 2 -> dw_min:9.9886e-01  dw_max:1.0015e+00 lr:1.0000e-03
2023-04-03 09:16:58,886 ADAM: Layer 3 -> dw_min:9.9931e-01  dw_max:1.0005e+00 lr:1.0000e-03
2023-04-03 09:16:58,944 			Learning rate: weights:   1.000e-03    
2023-04-03 09:16:58,944 			Last test performance: 97.56%
2023-04-03 09:16:58,944 ----------------
2023-04-03 09:17:02,369   59  => 111   		Training 486 pattern with 98.96% 	Forward time: 	 3.32 sec
2023-04-03 09:17:02,369 			Loss:    2.495e-02    			Backward time: 	 0.10 sec 
2023-04-03 09:17:02,370 ADAM: Layer 0 -> dw_min:9.9983e-01  dw_max:1.0002e+00 lr:1.0000e-03
2023-04-03 09:17:02,370 ADAM: Layer 1 -> dw_min:9.9948e-01  dw_max:1.0008e+00 lr:1.0000e-03
2023-04-03 09:17:02,370 ADAM: Layer 2 -> dw_min:9.9855e-01  dw_max:1.0014e+00 lr:1.0000e-03
2023-04-03 09:17:02,370 ADAM: Layer 3 -> dw_min:9.9930e-01  dw_max:1.0009e+00 lr:1.0000e-03
2023-04-03 09:17:02,404 			Learning rate: weights:   1.000e-03    
2023-04-03 09:17:02,405 			Last test performance: 97.56%
2023-04-03 09:17:02,405 ----------------
2023-04-03 09:17:05,817   59  => 112   		Training 486 pattern with 99.17% 	Forward time: 	 3.31 sec
2023-04-03 09:17:05,818 			Loss:    2.967e-02    			Backward time: 	 0.09 sec 
2023-04-03 09:17:05,818 ADAM: Layer 0 -> dw_min:9.9984e-01  dw_max:1.0002e+00 lr:1.0000e-03
2023-04-03 09:17:05,818 ADAM: Layer 1 -> dw_min:9.9949e-01  dw_max:1.0007e+00 lr:1.0000e-03
2023-04-03 09:17:05,818 ADAM: Layer 2 -> dw_min:9.9869e-01  dw_max:1.0012e+00 lr:1.0000e-03
2023-04-03 09:17:05,818 ADAM: Layer 3 -> dw_min:9.9937e-01  dw_max:1.0008e+00 lr:1.0000e-03
2023-04-03 09:17:05,964 			Learning rate: weights:   1.000e-03    
2023-04-03 09:17:05,964 			Last test performance: 97.56%
2023-04-03 09:17:05,964 ----------------
2023-04-03 09:17:09,372   59  => 113   		Training 486 pattern with 99.79% 	Forward time: 	 3.31 sec
2023-04-03 09:17:09,372 			Loss:    5.322e-03    			Backward time: 	 0.09 sec 
2023-04-03 09:17:09,372 ADAM: Layer 0 -> dw_min:9.9983e-01  dw_max:1.0002e+00 lr:1.0000e-03
2023-04-03 09:17:09,372 ADAM: Layer 1 -> dw_min:9.9922e-01  dw_max:1.0008e+00 lr:1.0000e-03
2023-04-03 09:17:09,372 ADAM: Layer 2 -> dw_min:9.9882e-01  dw_max:1.0011e+00 lr:1.0000e-03
2023-04-03 09:17:09,372 ADAM: Layer 3 -> dw_min:9.9933e-01  dw_max:1.0009e+00 lr:1.0000e-03
2023-04-03 09:17:09,588 			Learning rate: weights:   1.000e-03    
2023-04-03 09:17:09,588 			Last test performance: 97.56%
2023-04-03 09:17:09,588 ----------------
2023-04-03 09:17:13,002   59  => 114   		Training 486 pattern with 99.58% 	Forward time: 	 3.31 sec
2023-04-03 09:17:13,002 			Loss:    1.424e-02    			Backward time: 	 0.10 sec 
2023-04-03 09:17:13,003 ADAM: Layer 0 -> dw_min:9.9982e-01  dw_max:1.0002e+00 lr:1.0000e-03
2023-04-03 09:17:13,003 ADAM: Layer 1 -> dw_min:9.9930e-01  dw_max:1.0006e+00 lr:1.0000e-03
2023-04-03 09:17:13,003 ADAM: Layer 2 -> dw_min:9.9893e-01  dw_max:1.0013e+00 lr:1.0000e-03
2023-04-03 09:17:13,003 ADAM: Layer 3 -> dw_min:9.9939e-01  dw_max:1.0008e+00 lr:1.0000e-03
2023-04-03 09:17:13,083 			Learning rate: weights:   1.000e-03    
2023-04-03 09:17:13,083 			Last test performance: 97.56%
2023-04-03 09:17:13,083 ----------------
2023-04-03 09:17:16,467   59  => 115   		Training 486 pattern with 99.58% 	Forward time: 	 3.28 sec
2023-04-03 09:17:16,467 			Loss:    1.479e-02    			Backward time: 	 0.09 sec 
2023-04-03 09:17:16,467 ADAM: Layer 0 -> dw_min:9.9983e-01  dw_max:1.0002e+00 lr:1.0000e-03
2023-04-03 09:17:16,467 ADAM: Layer 1 -> dw_min:9.9936e-01  dw_max:1.0006e+00 lr:1.0000e-03
2023-04-03 09:17:16,467 ADAM: Layer 2 -> dw_min:9.9903e-01  dw_max:1.0012e+00 lr:1.0000e-03
2023-04-03 09:17:16,467 ADAM: Layer 3 -> dw_min:9.9945e-01  dw_max:1.0007e+00 lr:1.0000e-03
2023-04-03 09:17:16,482 			Learning rate: weights:   1.000e-03    
2023-04-03 09:17:16,482 			Last test performance: 97.56%
2023-04-03 09:17:16,482 ----------------
2023-04-03 09:17:19,864   59  => 116   		Training 486 pattern with 99.58% 	Forward time: 	 3.28 sec
2023-04-03 09:17:19,864 			Loss:    1.276e-02    			Backward time: 	 0.09 sec 
2023-04-03 09:17:19,865 ADAM: Layer 0 -> dw_min:9.9985e-01  dw_max:1.0002e+00 lr:1.0000e-03
2023-04-03 09:17:19,865 ADAM: Layer 1 -> dw_min:9.9943e-01  dw_max:1.0006e+00 lr:1.0000e-03
2023-04-03 09:17:19,865 ADAM: Layer 2 -> dw_min:9.9853e-01  dw_max:1.0013e+00 lr:1.0000e-03
2023-04-03 09:17:19,865 ADAM: Layer 3 -> dw_min:9.9951e-01  dw_max:1.0008e+00 lr:1.0000e-03
2023-04-03 09:17:19,984 			Learning rate: weights:   1.000e-03    
2023-04-03 09:17:19,984 			Last test performance: 97.56%
2023-04-03 09:17:19,984 ----------------
2023-04-03 09:17:23,374   59  => 117   		Training 486 pattern with 99.58% 	Forward time: 	 3.29 sec
2023-04-03 09:17:23,375 			Loss:    9.714e-03    			Backward time: 	 0.10 sec 
2023-04-03 09:17:23,375 ADAM: Layer 0 -> dw_min:9.9982e-01  dw_max:1.0002e+00 lr:1.0000e-03
2023-04-03 09:17:23,375 ADAM: Layer 1 -> dw_min:9.9941e-01  dw_max:1.0006e+00 lr:1.0000e-03
2023-04-03 09:17:23,375 ADAM: Layer 2 -> dw_min:9.9868e-01  dw_max:1.0011e+00 lr:1.0000e-03
2023-04-03 09:17:23,375 ADAM: Layer 3 -> dw_min:9.9956e-01  dw_max:1.0008e+00 lr:1.0000e-03
2023-04-03 09:17:23,461 			Learning rate: weights:   1.000e-03    
2023-04-03 09:17:23,461 			Last test performance: 97.56%
2023-04-03 09:17:23,461 ----------------
2023-04-03 09:17:26,917   59  => 118   		Training 486 pattern with 99.38% 	Forward time: 	 3.36 sec
2023-04-03 09:17:26,917 			Loss:    2.219e-02    			Backward time: 	 0.10 sec 
2023-04-03 09:17:26,917 ADAM: Layer 0 -> dw_min:9.9985e-01  dw_max:1.0001e+00 lr:1.0000e-03
2023-04-03 09:17:26,917 ADAM: Layer 1 -> dw_min:9.9944e-01  dw_max:1.0005e+00 lr:1.0000e-03
2023-04-03 09:17:26,917 ADAM: Layer 2 -> dw_min:9.9881e-01  dw_max:1.0013e+00 lr:1.0000e-03
2023-04-03 09:17:26,917 ADAM: Layer 3 -> dw_min:9.9960e-01  dw_max:1.0007e+00 lr:1.0000e-03
2023-04-03 09:17:27,016 			Learning rate: weights:   1.000e-03    
2023-04-03 09:17:27,016 			Last test performance: 97.56%
2023-04-03 09:17:27,016 ----------------
2023-04-03 09:17:30,423   59  => 119   		Training 486 pattern with 99.38% 	Forward time: 	 3.31 sec
2023-04-03 09:17:30,423 			Loss:    2.022e-02    			Backward time: 	 0.09 sec 
2023-04-03 09:17:30,423 ADAM: Layer 0 -> dw_min:9.9984e-01  dw_max:1.0002e+00 lr:1.0000e-03
2023-04-03 09:17:30,423 ADAM: Layer 1 -> dw_min:9.9946e-01  dw_max:1.0005e+00 lr:1.0000e-03
2023-04-03 09:17:30,423 ADAM: Layer 2 -> dw_min:9.9886e-01  dw_max:1.0015e+00 lr:1.0000e-03
2023-04-03 09:17:30,423 ADAM: Layer 3 -> dw_min:9.9902e-01  dw_max:1.0008e+00 lr:1.0000e-03
2023-04-03 09:17:30,566 			Learning rate: weights:   1.000e-03    
2023-04-03 09:17:30,566 			Last test performance: 97.56%
2023-04-03 09:17:30,566 ----------------
2023-04-03 09:17:33,971   59  => 120   		Training 486 pattern with 99.17% 	Forward time: 	 3.30 sec
2023-04-03 09:17:33,971 			Loss:    2.664e-02    			Backward time: 	 0.09 sec 
2023-04-03 09:17:33,971 ADAM: Layer 0 -> dw_min:9.9984e-01  dw_max:1.0002e+00 lr:1.0000e-03
2023-04-03 09:17:33,971 ADAM: Layer 1 -> dw_min:9.9947e-01  dw_max:1.0006e+00 lr:1.0000e-03
2023-04-03 09:17:33,971 ADAM: Layer 2 -> dw_min:9.9884e-01  dw_max:1.0014e+00 lr:1.0000e-03
2023-04-03 09:17:33,971 ADAM: Layer 3 -> dw_min:9.9912e-01  dw_max:1.0008e+00 lr:1.0000e-03
2023-04-03 09:17:34,137 			Learning rate: weights:   1.000e-03    
2023-04-03 09:17:34,137 			Last test performance: 97.56%
2023-04-03 09:17:34,137 ----------------
2023-04-03 09:17:37,630   59  => 121   		Training 486 pattern with 98.96% 	Forward time: 	 3.39 sec
2023-04-03 09:17:37,630 			Loss:    2.494e-02    			Backward time: 	 0.10 sec 
2023-04-03 09:17:37,631 ADAM: Layer 0 -> dw_min:9.9982e-01  dw_max:1.0002e+00 lr:1.0000e-03
2023-04-03 09:17:37,631 ADAM: Layer 1 -> dw_min:9.9949e-01  dw_max:1.0006e+00 lr:1.0000e-03
2023-04-03 09:17:37,631 ADAM: Layer 2 -> dw_min:9.9884e-01  dw_max:1.0014e+00 lr:1.0000e-03
2023-04-03 09:17:37,631 ADAM: Layer 3 -> dw_min:9.9919e-01  dw_max:1.0007e+00 lr:1.0000e-03
2023-04-03 09:17:37,808 			Learning rate: weights:   1.000e-03    
2023-04-03 09:17:37,808 			Last test performance: 97.56%
2023-04-03 09:17:37,808 ----------------
2023-04-03 09:17:41,229   59  => 122   		Training 486 pattern with 99.38% 	Forward time: 	 3.32 sec
2023-04-03 09:17:41,229 			Loss:    1.129e-02    			Backward time: 	 0.10 sec 
2023-04-03 09:17:41,229 ADAM: Layer 0 -> dw_min:9.9984e-01  dw_max:1.0003e+00 lr:1.0000e-03
2023-04-03 09:17:41,229 ADAM: Layer 1 -> dw_min:9.9926e-01  dw_max:1.0006e+00 lr:1.0000e-03
2023-04-03 09:17:41,230 ADAM: Layer 2 -> dw_min:9.9857e-01  dw_max:1.0014e+00 lr:1.0000e-03
2023-04-03 09:17:41,230 ADAM: Layer 3 -> dw_min:9.9915e-01  dw_max:1.0009e+00 lr:1.0000e-03
2023-04-03 09:17:41,286 			Learning rate: weights:   1.000e-03    
2023-04-03 09:17:41,286 			Last test performance: 97.56%
2023-04-03 09:17:41,286 ----------------
2023-04-03 09:17:44,721   59  => 123   		Training 486 pattern with 99.38% 	Forward time: 	 3.33 sec
2023-04-03 09:17:44,721 			Loss:    1.066e-02    			Backward time: 	 0.10 sec 
2023-04-03 09:17:44,721 ADAM: Layer 0 -> dw_min:9.9981e-01  dw_max:1.0002e+00 lr:1.0000e-03
2023-04-03 09:17:44,721 ADAM: Layer 1 -> dw_min:9.9900e-01  dw_max:1.0006e+00 lr:1.0000e-03
2023-04-03 09:17:44,721 ADAM: Layer 2 -> dw_min:9.9871e-01  dw_max:1.0013e+00 lr:1.0000e-03
2023-04-03 09:17:44,721 ADAM: Layer 3 -> dw_min:9.9927e-01  dw_max:1.0009e+00 lr:1.0000e-03
2023-04-03 09:17:44,841 			Learning rate: weights:   1.000e-03    
2023-04-03 09:17:44,841 			Last test performance: 97.56%
2023-04-03 09:17:44,841 ----------------
2023-04-03 09:17:48,228   59  => 124   		Training 486 pattern with 99.58% 	Forward time: 	 3.29 sec
2023-04-03 09:17:48,228 			Loss:    1.241e-02    			Backward time: 	 0.09 sec 
2023-04-03 09:17:48,228 ADAM: Layer 0 -> dw_min:9.9981e-01  dw_max:1.0002e+00 lr:1.0000e-03
2023-04-03 09:17:48,228 ADAM: Layer 1 -> dw_min:9.9909e-01  dw_max:1.0005e+00 lr:1.0000e-03
2023-04-03 09:17:48,229 ADAM: Layer 2 -> dw_min:9.9881e-01  dw_max:1.0014e+00 lr:1.0000e-03
2023-04-03 09:17:48,229 ADAM: Layer 3 -> dw_min:9.9931e-01  dw_max:1.0008e+00 lr:1.0000e-03
2023-04-03 09:17:48,294 
2023-04-03 09:17:48,294 Testing:
2023-04-03 09:17:48,460 		24 of 10000 with 91.67% 	 Time used:  0.17 sec
2023-04-03 09:17:48,629 		48 of 10000 with 89.58% 	 Time used:  0.17 sec
2023-04-03 09:17:48,799 		72 of 10000 with 91.67% 	 Time used:  0.17 sec
2023-04-03 09:17:48,970 		96 of 10000 with 93.75% 	 Time used:  0.17 sec
2023-04-03 09:17:49,133 		120 of 10000 with 95.00% 	 Time used:  0.16 sec
2023-04-03 09:17:49,303 		144 of 10000 with 94.44% 	 Time used:  0.17 sec
2023-04-03 09:17:49,475 		168 of 10000 with 94.64% 	 Time used:  0.17 sec
2023-04-03 09:17:49,642 		192 of 10000 with 95.31% 	 Time used:  0.17 sec
2023-04-03 09:17:49,809 		216 of 10000 with 95.83% 	 Time used:  0.17 sec
2023-04-03 09:17:49,978 		240 of 10000 with 96.25% 	 Time used:  0.17 sec
2023-04-03 09:17:50,134 		264 of 10000 with 96.21% 	 Time used:  0.16 sec
2023-04-03 09:17:50,298 		288 of 10000 with 96.53% 	 Time used:  0.16 sec
2023-04-03 09:17:50,469 		312 of 10000 with 96.15% 	 Time used:  0.17 sec
2023-04-03 09:17:50,639 		336 of 10000 with 96.13% 	 Time used:  0.17 sec
2023-04-03 09:17:50,808 		360 of 10000 with 96.11% 	 Time used:  0.17 sec
2023-04-03 09:17:50,969 		384 of 10000 with 96.35% 	 Time used:  0.16 sec
2023-04-03 09:17:51,133 		408 of 10000 with 96.57% 	 Time used:  0.16 sec
2023-04-03 09:17:51,302 		432 of 10000 with 96.53% 	 Time used:  0.17 sec
2023-04-03 09:17:51,466 		456 of 10000 with 95.61% 	 Time used:  0.16 sec
2023-04-03 09:17:51,621 		480 of 10000 with 95.83% 	 Time used:  0.15 sec
2023-04-03 09:17:51,794 		504 of 10000 with 95.83% 	 Time used:  0.17 sec
2023-04-03 09:17:51,961 		528 of 10000 with 95.83% 	 Time used:  0.17 sec
2023-04-03 09:17:52,127 		552 of 10000 with 95.83% 	 Time used:  0.17 sec
2023-04-03 09:17:52,295 		576 of 10000 with 95.83% 	 Time used:  0.17 sec
2023-04-03 09:17:52,458 		600 of 10000 with 96.00% 	 Time used:  0.16 sec
2023-04-03 09:17:52,626 		624 of 10000 with 95.99% 	 Time used:  0.17 sec
2023-04-03 09:17:52,786 		648 of 10000 with 96.14% 	 Time used:  0.16 sec
2023-04-03 09:17:52,954 		672 of 10000 with 96.13% 	 Time used:  0.17 sec
2023-04-03 09:17:53,120 		696 of 10000 with 96.26% 	 Time used:  0.17 sec
2023-04-03 09:17:53,283 		720 of 10000 with 96.39% 	 Time used:  0.16 sec
2023-04-03 09:17:53,449 		744 of 10000 with 96.51% 	 Time used:  0.17 sec
2023-04-03 09:17:53,606 		768 of 10000 with 96.35% 	 Time used:  0.16 sec
2023-04-03 09:17:53,773 		792 of 10000 with 96.34% 	 Time used:  0.17 sec
2023-04-03 09:17:53,940 		816 of 10000 with 96.32% 	 Time used:  0.17 sec
2023-04-03 09:17:54,102 		840 of 10000 with 96.31% 	 Time used:  0.16 sec
2023-04-03 09:17:54,281 		864 of 10000 with 96.41% 	 Time used:  0.18 sec
2023-04-03 09:17:54,452 		888 of 10000 with 96.51% 	 Time used:  0.17 sec
2023-04-03 09:17:54,608 		912 of 10000 with 96.38% 	 Time used:  0.16 sec
2023-04-03 09:17:54,769 		936 of 10000 with 96.47% 	 Time used:  0.16 sec
2023-04-03 09:17:54,948 		960 of 10000 with 96.56% 	 Time used:  0.18 sec
2023-04-03 09:17:55,116 		984 of 10000 with 96.54% 	 Time used:  0.17 sec
2023-04-03 09:17:55,284 		1008 of 10000 with 96.63% 	 Time used:  0.17 sec
2023-04-03 09:17:55,456 		1032 of 10000 with 96.61% 	 Time used:  0.17 sec
2023-04-03 09:17:55,620 		1056 of 10000 with 96.59% 	 Time used:  0.16 sec
2023-04-03 09:17:55,790 		1080 of 10000 with 96.57% 	 Time used:  0.17 sec
2023-04-03 09:17:55,955 		1104 of 10000 with 96.65% 	 Time used:  0.16 sec
2023-04-03 09:17:56,124 		1128 of 10000 with 96.72% 	 Time used:  0.17 sec
2023-04-03 09:17:56,295 		1152 of 10000 with 96.61% 	 Time used:  0.17 sec
2023-04-03 09:17:56,461 		1176 of 10000 with 96.68% 	 Time used:  0.17 sec
2023-04-03 09:17:56,629 		1200 of 10000 with 96.67% 	 Time used:  0.17 sec
2023-04-03 09:17:56,797 		1224 of 10000 with 96.65% 	 Time used:  0.17 sec
2023-04-03 09:17:56,971 		1248 of 10000 with 96.63% 	 Time used:  0.17 sec
2023-04-03 09:17:57,150 		1272 of 10000 with 96.70% 	 Time used:  0.18 sec
2023-04-03 09:17:57,312 		1296 of 10000 with 96.76% 	 Time used:  0.16 sec
2023-04-03 09:17:57,485 		1320 of 10000 with 96.82% 	 Time used:  0.17 sec
2023-04-03 09:17:57,656 		1344 of 10000 with 96.88% 	 Time used:  0.17 sec
2023-04-03 09:17:57,823 		1368 of 10000 with 96.93% 	 Time used:  0.17 sec
2023-04-03 09:17:58,000 		1392 of 10000 with 96.98% 	 Time used:  0.18 sec
2023-04-03 09:17:58,162 		1416 of 10000 with 97.03% 	 Time used:  0.16 sec
2023-04-03 09:17:58,325 		1440 of 10000 with 97.08% 	 Time used:  0.16 sec
2023-04-03 09:17:58,485 		1464 of 10000 with 97.13% 	 Time used:  0.16 sec
2023-04-03 09:17:58,649 		1488 of 10000 with 97.11% 	 Time used:  0.16 sec
2023-04-03 09:17:58,822 		1512 of 10000 with 97.09% 	 Time used:  0.17 sec
2023-04-03 09:17:58,987 		1536 of 10000 with 97.07% 	 Time used:  0.16 sec
2023-04-03 09:17:59,148 		1560 of 10000 with 97.12% 	 Time used:  0.16 sec
2023-04-03 09:17:59,315 		1584 of 10000 with 96.91% 	 Time used:  0.17 sec
2023-04-03 09:17:59,477 		1608 of 10000 with 96.95% 	 Time used:  0.16 sec
2023-04-03 09:17:59,643 		1632 of 10000 with 96.94% 	 Time used:  0.16 sec
2023-04-03 09:17:59,817 		1656 of 10000 with 96.98% 	 Time used:  0.17 sec
2023-04-03 09:17:59,983 		1680 of 10000 with 97.02% 	 Time used:  0.17 sec
2023-04-03 09:18:00,147 		1704 of 10000 with 97.07% 	 Time used:  0.16 sec
2023-04-03 09:18:00,322 		1728 of 10000 with 96.99% 	 Time used:  0.17 sec
2023-04-03 09:18:00,480 		1752 of 10000 with 97.03% 	 Time used:  0.16 sec
2023-04-03 09:18:00,642 		1776 of 10000 with 97.07% 	 Time used:  0.16 sec
2023-04-03 09:18:00,815 		1800 of 10000 with 97.11% 	 Time used:  0.17 sec
2023-04-03 09:18:00,983 		1824 of 10000 with 97.15% 	 Time used:  0.17 sec
2023-04-03 09:18:01,149 		1848 of 10000 with 97.13% 	 Time used:  0.17 sec
2023-04-03 09:18:01,311 		1872 of 10000 with 97.06% 	 Time used:  0.16 sec
2023-04-03 09:18:01,480 		1896 of 10000 with 97.10% 	 Time used:  0.17 sec
2023-04-03 09:18:01,650 		1920 of 10000 with 97.14% 	 Time used:  0.17 sec
2023-04-03 09:18:01,808 		1944 of 10000 with 97.07% 	 Time used:  0.16 sec
2023-04-03 09:18:01,971 		1968 of 10000 with 97.00% 	 Time used:  0.16 sec
2023-04-03 09:18:02,130 		1992 of 10000 with 97.04% 	 Time used:  0.16 sec
2023-04-03 09:18:02,302 		2016 of 10000 with 97.07% 	 Time used:  0.17 sec
2023-04-03 09:18:02,471 		2040 of 10000 with 97.06% 	 Time used:  0.17 sec
2023-04-03 09:18:02,630 		2064 of 10000 with 97.04% 	 Time used:  0.16 sec
2023-04-03 09:18:02,799 		2088 of 10000 with 97.03% 	 Time used:  0.17 sec
2023-04-03 09:18:02,964 		2112 of 10000 with 97.06% 	 Time used:  0.16 sec
2023-04-03 09:18:03,129 		2136 of 10000 with 97.10% 	 Time used:  0.16 sec
2023-04-03 09:18:03,297 		2160 of 10000 with 97.13% 	 Time used:  0.17 sec
2023-04-03 09:18:03,468 		2184 of 10000 with 97.16% 	 Time used:  0.17 sec
2023-04-03 09:18:03,629 		2208 of 10000 with 97.19% 	 Time used:  0.16 sec
2023-04-03 09:18:03,788 		2232 of 10000 with 97.18% 	 Time used:  0.16 sec
2023-04-03 09:18:03,959 		2256 of 10000 with 97.21% 	 Time used:  0.17 sec
2023-04-03 09:18:04,129 		2280 of 10000 with 97.19% 	 Time used:  0.17 sec
2023-04-03 09:18:04,305 		2304 of 10000 with 97.14% 	 Time used:  0.18 sec
2023-04-03 09:18:04,471 		2328 of 10000 with 97.08% 	 Time used:  0.17 sec
2023-04-03 09:18:04,635 		2352 of 10000 with 97.11% 	 Time used:  0.16 sec
2023-04-03 09:18:04,800 		2376 of 10000 with 97.14% 	 Time used:  0.16 sec
2023-04-03 09:18:04,965 		2400 of 10000 with 97.17% 	 Time used:  0.16 sec
2023-04-03 09:18:05,134 		2424 of 10000 with 97.11% 	 Time used:  0.17 sec
2023-04-03 09:18:05,294 		2448 of 10000 with 97.14% 	 Time used:  0.16 sec
2023-04-03 09:18:05,459 		2472 of 10000 with 97.17% 	 Time used:  0.16 sec
2023-04-03 09:18:05,621 		2496 of 10000 with 97.08% 	 Time used:  0.16 sec
2023-04-03 09:18:05,795 		2520 of 10000 with 97.10% 	 Time used:  0.17 sec
2023-04-03 09:18:05,964 		2544 of 10000 with 97.13% 	 Time used:  0.17 sec
2023-04-03 09:18:06,142 		2568 of 10000 with 97.12% 	 Time used:  0.18 sec
2023-04-03 09:18:06,311 		2592 of 10000 with 97.11% 	 Time used:  0.17 sec
2023-04-03 09:18:06,488 		2616 of 10000 with 97.13% 	 Time used:  0.18 sec
2023-04-03 09:18:06,656 		2640 of 10000 with 97.16% 	 Time used:  0.17 sec
2023-04-03 09:18:06,818 		2664 of 10000 with 97.18% 	 Time used:  0.16 sec
2023-04-03 09:18:06,982 		2688 of 10000 with 97.10% 	 Time used:  0.16 sec
2023-04-03 09:18:07,146 		2712 of 10000 with 97.12% 	 Time used:  0.16 sec
2023-04-03 09:18:07,320 		2736 of 10000 with 97.15% 	 Time used:  0.17 sec
2023-04-03 09:18:07,480 		2760 of 10000 with 97.17% 	 Time used:  0.16 sec
2023-04-03 09:18:07,644 		2784 of 10000 with 97.16% 	 Time used:  0.16 sec
2023-04-03 09:18:07,826 		2808 of 10000 with 97.19% 	 Time used:  0.18 sec
2023-04-03 09:18:07,990 		2832 of 10000 with 97.14% 	 Time used:  0.16 sec
2023-04-03 09:18:08,153 		2856 of 10000 with 97.16% 	 Time used:  0.16 sec
2023-04-03 09:18:08,320 		2880 of 10000 with 97.19% 	 Time used:  0.17 sec
2023-04-03 09:18:08,482 		2904 of 10000 with 97.21% 	 Time used:  0.16 sec
2023-04-03 09:18:08,649 		2928 of 10000 with 97.23% 	 Time used:  0.17 sec
2023-04-03 09:18:08,824 		2952 of 10000 with 97.26% 	 Time used:  0.18 sec
2023-04-03 09:18:08,990 		2976 of 10000 with 97.28% 	 Time used:  0.17 sec
2023-04-03 09:18:09,156 		3000 of 10000 with 97.27% 	 Time used:  0.17 sec
2023-04-03 09:18:09,318 		3024 of 10000 with 97.29% 	 Time used:  0.16 sec
2023-04-03 09:18:09,482 		3048 of 10000 with 97.28% 	 Time used:  0.16 sec
2023-04-03 09:18:09,644 		3072 of 10000 with 97.30% 	 Time used:  0.16 sec
2023-04-03 09:18:09,816 		3096 of 10000 with 97.32% 	 Time used:  0.17 sec
2023-04-03 09:18:09,977 		3120 of 10000 with 97.31% 	 Time used:  0.16 sec
2023-04-03 09:18:10,145 		3144 of 10000 with 97.26% 	 Time used:  0.17 sec
2023-04-03 09:18:10,315 		3168 of 10000 with 97.25% 	 Time used:  0.17 sec
2023-04-03 09:18:10,477 		3192 of 10000 with 97.24% 	 Time used:  0.16 sec
2023-04-03 09:18:10,641 		3216 of 10000 with 97.23% 	 Time used:  0.16 sec
2023-04-03 09:18:10,813 		3240 of 10000 with 97.22% 	 Time used:  0.17 sec
2023-04-03 09:18:10,978 		3264 of 10000 with 97.21% 	 Time used:  0.16 sec
2023-04-03 09:18:11,148 		3288 of 10000 with 97.23% 	 Time used:  0.17 sec
2023-04-03 09:18:11,309 		3312 of 10000 with 97.25% 	 Time used:  0.16 sec
2023-04-03 09:18:11,478 		3336 of 10000 with 97.24% 	 Time used:  0.17 sec
2023-04-03 09:18:11,643 		3360 of 10000 with 97.26% 	 Time used:  0.16 sec
2023-04-03 09:18:11,823 		3384 of 10000 with 97.28% 	 Time used:  0.18 sec
2023-04-03 09:18:11,998 		3408 of 10000 with 97.30% 	 Time used:  0.17 sec
2023-04-03 09:18:12,173 		3432 of 10000 with 97.32% 	 Time used:  0.17 sec
2023-04-03 09:18:12,343 		3456 of 10000 with 97.34% 	 Time used:  0.17 sec
2023-04-03 09:18:12,506 		3480 of 10000 with 97.33% 	 Time used:  0.16 sec
2023-04-03 09:18:12,669 		3504 of 10000 with 97.29% 	 Time used:  0.16 sec
2023-04-03 09:18:12,834 		3528 of 10000 with 97.31% 	 Time used:  0.16 sec
2023-04-03 09:18:12,997 		3552 of 10000 with 97.33% 	 Time used:  0.16 sec
2023-04-03 09:18:13,163 		3576 of 10000 with 97.34% 	 Time used:  0.17 sec
2023-04-03 09:18:13,321 		3600 of 10000 with 97.36% 	 Time used:  0.16 sec
2023-04-03 09:18:13,487 		3624 of 10000 with 97.38% 	 Time used:  0.17 sec
2023-04-03 09:18:13,652 		3648 of 10000 with 97.40% 	 Time used:  0.16 sec
2023-04-03 09:18:13,823 		3672 of 10000 with 97.39% 	 Time used:  0.17 sec
2023-04-03 09:18:13,991 		3696 of 10000 with 97.40% 	 Time used:  0.17 sec
2023-04-03 09:18:14,160 		3720 of 10000 with 97.37% 	 Time used:  0.17 sec
2023-04-03 09:18:14,334 		3744 of 10000 with 97.38% 	 Time used:  0.17 sec
2023-04-03 09:18:14,496 		3768 of 10000 with 97.40% 	 Time used:  0.16 sec
2023-04-03 09:18:14,664 		3792 of 10000 with 97.42% 	 Time used:  0.17 sec
2023-04-03 09:18:14,821 		3816 of 10000 with 97.35% 	 Time used:  0.16 sec
2023-04-03 09:18:14,988 		3840 of 10000 with 97.37% 	 Time used:  0.17 sec
2023-04-03 09:18:15,160 		3864 of 10000 with 97.39% 	 Time used:  0.17 sec
2023-04-03 09:18:15,325 		3888 of 10000 with 97.40% 	 Time used:  0.17 sec
2023-04-03 09:18:15,493 		3912 of 10000 with 97.37% 	 Time used:  0.17 sec
2023-04-03 09:18:15,659 		3936 of 10000 with 97.38% 	 Time used:  0.17 sec
2023-04-03 09:18:15,833 		3960 of 10000 with 97.37% 	 Time used:  0.17 sec
2023-04-03 09:18:15,997 		3984 of 10000 with 97.39% 	 Time used:  0.16 sec
2023-04-03 09:18:16,169 		4008 of 10000 with 97.38% 	 Time used:  0.17 sec
2023-04-03 09:18:16,330 		4032 of 10000 with 97.37% 	 Time used:  0.16 sec
2023-04-03 09:18:16,501 		4056 of 10000 with 97.36% 	 Time used:  0.17 sec
2023-04-03 09:18:16,670 		4080 of 10000 with 97.38% 	 Time used:  0.17 sec
2023-04-03 09:18:16,838 		4104 of 10000 with 97.37% 	 Time used:  0.17 sec
2023-04-03 09:18:17,003 		4128 of 10000 with 97.36% 	 Time used:  0.16 sec
2023-04-03 09:18:17,159 		4152 of 10000 with 97.37% 	 Time used:  0.16 sec
2023-04-03 09:18:17,320 		4176 of 10000 with 97.39% 	 Time used:  0.16 sec
2023-04-03 09:18:17,478 		4200 of 10000 with 97.33% 	 Time used:  0.16 sec
2023-04-03 09:18:17,648 		4224 of 10000 with 97.35% 	 Time used:  0.17 sec
2023-04-03 09:18:17,814 		4248 of 10000 with 97.36% 	 Time used:  0.17 sec
2023-04-03 09:18:17,981 		4272 of 10000 with 97.35% 	 Time used:  0.17 sec
2023-04-03 09:18:18,152 		4296 of 10000 with 97.35% 	 Time used:  0.17 sec
2023-04-03 09:18:18,319 		4320 of 10000 with 97.36% 	 Time used:  0.17 sec
2023-04-03 09:18:18,484 		4344 of 10000 with 97.35% 	 Time used:  0.16 sec
2023-04-03 09:18:18,643 		4368 of 10000 with 97.37% 	 Time used:  0.16 sec
2023-04-03 09:18:18,810 		4392 of 10000 with 97.36% 	 Time used:  0.17 sec
2023-04-03 09:18:18,967 		4416 of 10000 with 97.35% 	 Time used:  0.16 sec
2023-04-03 09:18:19,136 		4440 of 10000 with 97.36% 	 Time used:  0.17 sec
2023-04-03 09:18:19,312 		4464 of 10000 with 97.38% 	 Time used:  0.18 sec
2023-04-03 09:18:19,480 		4488 of 10000 with 97.39% 	 Time used:  0.17 sec
2023-04-03 09:18:19,650 		4512 of 10000 with 97.36% 	 Time used:  0.17 sec
2023-04-03 09:18:19,829 		4536 of 10000 with 97.31% 	 Time used:  0.18 sec
2023-04-03 09:18:19,994 		4560 of 10000 with 97.32% 	 Time used:  0.16 sec
2023-04-03 09:18:20,156 		4584 of 10000 with 97.34% 	 Time used:  0.16 sec
2023-04-03 09:18:20,324 		4608 of 10000 with 97.31% 	 Time used:  0.17 sec
2023-04-03 09:18:20,490 		4632 of 10000 with 97.32% 	 Time used:  0.17 sec
2023-04-03 09:18:20,650 		4656 of 10000 with 97.34% 	 Time used:  0.16 sec
2023-04-03 09:18:20,819 		4680 of 10000 with 97.35% 	 Time used:  0.17 sec
2023-04-03 09:18:20,989 		4704 of 10000 with 97.34% 	 Time used:  0.17 sec
2023-04-03 09:18:21,159 		4728 of 10000 with 97.34% 	 Time used:  0.17 sec
2023-04-03 09:18:21,325 		4752 of 10000 with 97.33% 	 Time used:  0.17 sec
2023-04-03 09:18:21,507 		4776 of 10000 with 97.34% 	 Time used:  0.18 sec
2023-04-03 09:18:21,670 		4800 of 10000 with 97.35% 	 Time used:  0.16 sec
2023-04-03 09:18:21,834 		4824 of 10000 with 97.37% 	 Time used:  0.16 sec
2023-04-03 09:18:21,998 		4848 of 10000 with 97.36% 	 Time used:  0.16 sec
2023-04-03 09:18:22,169 		4872 of 10000 with 97.37% 	 Time used:  0.17 sec
2023-04-03 09:18:22,342 		4896 of 10000 with 97.37% 	 Time used:  0.17 sec
2023-04-03 09:18:22,508 		4920 of 10000 with 97.36% 	 Time used:  0.17 sec
2023-04-03 09:18:22,672 		4944 of 10000 with 97.37% 	 Time used:  0.16 sec
2023-04-03 09:18:22,841 		4968 of 10000 with 97.38% 	 Time used:  0.17 sec
2023-04-03 09:18:23,011 		4992 of 10000 with 97.36% 	 Time used:  0.17 sec
2023-04-03 09:18:23,175 		5016 of 10000 with 97.37% 	 Time used:  0.16 sec
2023-04-03 09:18:23,342 		5040 of 10000 with 97.36% 	 Time used:  0.17 sec
2023-04-03 09:18:23,503 		5064 of 10000 with 97.33% 	 Time used:  0.16 sec
2023-04-03 09:18:23,672 		5088 of 10000 with 97.33% 	 Time used:  0.17 sec
2023-04-03 09:18:23,838 		5112 of 10000 with 97.34% 	 Time used:  0.17 sec
2023-04-03 09:18:24,004 		5136 of 10000 with 97.35% 	 Time used:  0.17 sec
2023-04-03 09:18:24,180 		5160 of 10000 with 97.36% 	 Time used:  0.18 sec
2023-04-03 09:18:24,347 		5184 of 10000 with 97.38% 	 Time used:  0.17 sec
2023-04-03 09:18:24,506 		5208 of 10000 with 97.39% 	 Time used:  0.16 sec
2023-04-03 09:18:24,666 		5232 of 10000 with 97.36% 	 Time used:  0.16 sec
2023-04-03 09:18:24,833 		5256 of 10000 with 97.34% 	 Time used:  0.17 sec
2023-04-03 09:18:25,000 		5280 of 10000 with 97.35% 	 Time used:  0.17 sec
2023-04-03 09:18:25,155 		5304 of 10000 with 97.34% 	 Time used:  0.15 sec
2023-04-03 09:18:25,328 		5328 of 10000 with 97.35% 	 Time used:  0.17 sec
2023-04-03 09:18:25,497 		5352 of 10000 with 97.33% 	 Time used:  0.17 sec
2023-04-03 09:18:25,659 		5376 of 10000 with 97.32% 	 Time used:  0.16 sec
2023-04-03 09:18:25,833 		5400 of 10000 with 97.31% 	 Time used:  0.17 sec
2023-04-03 09:18:25,999 		5424 of 10000 with 97.33% 	 Time used:  0.17 sec
2023-04-03 09:18:26,170 		5448 of 10000 with 97.34% 	 Time used:  0.17 sec
2023-04-03 09:18:26,335 		5472 of 10000 with 97.31% 	 Time used:  0.16 sec
2023-04-03 09:18:26,505 		5496 of 10000 with 97.31% 	 Time used:  0.17 sec
2023-04-03 09:18:26,681 		5520 of 10000 with 97.30% 	 Time used:  0.18 sec
2023-04-03 09:18:26,848 		5544 of 10000 with 97.29% 	 Time used:  0.17 sec
2023-04-03 09:18:27,008 		5568 of 10000 with 97.31% 	 Time used:  0.16 sec
2023-04-03 09:18:27,172 		5592 of 10000 with 97.30% 	 Time used:  0.16 sec
2023-04-03 09:18:27,335 		5616 of 10000 with 97.29% 	 Time used:  0.16 sec
2023-04-03 09:18:27,504 		5640 of 10000 with 97.29% 	 Time used:  0.17 sec
2023-04-03 09:18:27,685 		5664 of 10000 with 97.30% 	 Time used:  0.18 sec
2023-04-03 09:18:27,850 		5688 of 10000 with 97.31% 	 Time used:  0.16 sec
2023-04-03 09:18:28,013 		5712 of 10000 with 97.32% 	 Time used:  0.16 sec
2023-04-03 09:18:28,187 		5736 of 10000 with 97.28% 	 Time used:  0.17 sec
2023-04-03 09:18:28,366 		5760 of 10000 with 97.26% 	 Time used:  0.18 sec
2023-04-03 09:18:28,537 		5784 of 10000 with 97.25% 	 Time used:  0.17 sec
2023-04-03 09:18:28,712 		5808 of 10000 with 97.25% 	 Time used:  0.18 sec
2023-04-03 09:18:28,881 		5832 of 10000 with 97.22% 	 Time used:  0.17 sec
2023-04-03 09:18:29,049 		5856 of 10000 with 97.23% 	 Time used:  0.17 sec
2023-04-03 09:18:29,216 		5880 of 10000 with 97.23% 	 Time used:  0.17 sec
2023-04-03 09:18:29,380 		5904 of 10000 with 97.24% 	 Time used:  0.16 sec
2023-04-03 09:18:29,540 		5928 of 10000 with 97.23% 	 Time used:  0.16 sec
2023-04-03 09:18:29,701 		5952 of 10000 with 97.24% 	 Time used:  0.16 sec
2023-04-03 09:18:29,863 		5976 of 10000 with 97.26% 	 Time used:  0.16 sec
2023-04-03 09:18:30,033 		6000 of 10000 with 97.27% 	 Time used:  0.17 sec
2023-04-03 09:18:30,195 		6024 of 10000 with 97.28% 	 Time used:  0.16 sec
2023-04-03 09:18:30,357 		6048 of 10000 with 97.27% 	 Time used:  0.16 sec
2023-04-03 09:18:30,530 		6072 of 10000 with 97.27% 	 Time used:  0.17 sec
2023-04-03 09:18:30,699 		6096 of 10000 with 97.23% 	 Time used:  0.17 sec
2023-04-03 09:18:30,865 		6120 of 10000 with 97.19% 	 Time used:  0.17 sec
2023-04-03 09:18:31,032 		6144 of 10000 with 97.20% 	 Time used:  0.17 sec
2023-04-03 09:18:31,192 		6168 of 10000 with 97.20% 	 Time used:  0.16 sec
2023-04-03 09:18:31,363 		6192 of 10000 with 97.21% 	 Time used:  0.17 sec
2023-04-03 09:18:31,543 		6216 of 10000 with 97.18% 	 Time used:  0.18 sec
2023-04-03 09:18:31,713 		6240 of 10000 with 97.20% 	 Time used:  0.17 sec
2023-04-03 09:18:31,894 		6264 of 10000 with 97.21% 	 Time used:  0.18 sec
2023-04-03 09:18:32,061 		6288 of 10000 with 97.22% 	 Time used:  0.17 sec
2023-04-03 09:18:32,218 		6312 of 10000 with 97.23% 	 Time used:  0.16 sec
2023-04-03 09:18:32,380 		6336 of 10000 with 97.24% 	 Time used:  0.16 sec
2023-04-03 09:18:32,542 		6360 of 10000 with 97.23% 	 Time used:  0.16 sec
2023-04-03 09:18:32,705 		6384 of 10000 with 97.24% 	 Time used:  0.16 sec
2023-04-03 09:18:32,871 		6408 of 10000 with 97.25% 	 Time used:  0.17 sec
2023-04-03 09:18:33,042 		6432 of 10000 with 97.26% 	 Time used:  0.17 sec
2023-04-03 09:18:33,207 		6456 of 10000 with 97.27% 	 Time used:  0.16 sec
2023-04-03 09:18:33,368 		6480 of 10000 with 97.28% 	 Time used:  0.16 sec
2023-04-03 09:18:33,535 		6504 of 10000 with 97.28% 	 Time used:  0.17 sec
2023-04-03 09:18:33,701 		6528 of 10000 with 97.27% 	 Time used:  0.17 sec
2023-04-03 09:18:33,863 		6552 of 10000 with 97.27% 	 Time used:  0.16 sec
2023-04-03 09:18:34,036 		6576 of 10000 with 97.28% 	 Time used:  0.17 sec
2023-04-03 09:18:34,195 		6600 of 10000 with 97.29% 	 Time used:  0.16 sec
2023-04-03 09:18:34,362 		6624 of 10000 with 97.30% 	 Time used:  0.17 sec
2023-04-03 09:18:34,528 		6648 of 10000 with 97.29% 	 Time used:  0.17 sec
2023-04-03 09:18:34,687 		6672 of 10000 with 97.30% 	 Time used:  0.16 sec
2023-04-03 09:18:34,851 		6696 of 10000 with 97.30% 	 Time used:  0.16 sec
2023-04-03 09:18:35,019 		6720 of 10000 with 97.28% 	 Time used:  0.17 sec
2023-04-03 09:18:35,183 		6744 of 10000 with 97.29% 	 Time used:  0.16 sec
2023-04-03 09:18:35,349 		6768 of 10000 with 97.27% 	 Time used:  0.17 sec
2023-04-03 09:18:35,525 		6792 of 10000 with 97.26% 	 Time used:  0.18 sec
2023-04-03 09:18:35,684 		6816 of 10000 with 97.27% 	 Time used:  0.16 sec
2023-04-03 09:18:35,846 		6840 of 10000 with 97.28% 	 Time used:  0.16 sec
2023-04-03 09:18:36,017 		6864 of 10000 with 97.29% 	 Time used:  0.17 sec
2023-04-03 09:18:36,183 		6888 of 10000 with 97.30% 	 Time used:  0.17 sec
2023-04-03 09:18:36,350 		6912 of 10000 with 97.29% 	 Time used:  0.17 sec
2023-04-03 09:18:36,511 		6936 of 10000 with 97.30% 	 Time used:  0.16 sec
2023-04-03 09:18:36,679 		6960 of 10000 with 97.31% 	 Time used:  0.17 sec
2023-04-03 09:18:36,849 		6984 of 10000 with 97.31% 	 Time used:  0.17 sec
2023-04-03 09:18:37,019 		7008 of 10000 with 97.29% 	 Time used:  0.17 sec
2023-04-03 09:18:37,183 		7032 of 10000 with 97.30% 	 Time used:  0.16 sec
2023-04-03 09:18:37,357 		7056 of 10000 with 97.31% 	 Time used:  0.17 sec
2023-04-03 09:18:37,533 		7080 of 10000 with 97.32% 	 Time used:  0.18 sec
2023-04-03 09:18:37,700 		7104 of 10000 with 97.31% 	 Time used:  0.17 sec
2023-04-03 09:18:37,867 		7128 of 10000 with 97.31% 	 Time used:  0.17 sec
2023-04-03 09:18:38,033 		7152 of 10000 with 97.30% 	 Time used:  0.17 sec
2023-04-03 09:18:38,203 		7176 of 10000 with 97.30% 	 Time used:  0.17 sec
2023-04-03 09:18:38,368 		7200 of 10000 with 97.31% 	 Time used:  0.16 sec
2023-04-03 09:18:38,527 		7224 of 10000 with 97.29% 	 Time used:  0.16 sec
2023-04-03 09:18:38,693 		7248 of 10000 with 97.27% 	 Time used:  0.16 sec
2023-04-03 09:18:38,863 		7272 of 10000 with 97.26% 	 Time used:  0.17 sec
2023-04-03 09:18:39,025 		7296 of 10000 with 97.26% 	 Time used:  0.16 sec
2023-04-03 09:18:39,185 		7320 of 10000 with 97.25% 	 Time used:  0.16 sec
2023-04-03 09:18:39,352 		7344 of 10000 with 97.25% 	 Time used:  0.17 sec
2023-04-03 09:18:39,532 		7368 of 10000 with 97.26% 	 Time used:  0.18 sec
2023-04-03 09:18:39,691 		7392 of 10000 with 97.27% 	 Time used:  0.16 sec
2023-04-03 09:18:39,862 		7416 of 10000 with 97.26% 	 Time used:  0.17 sec
2023-04-03 09:18:40,025 		7440 of 10000 with 97.26% 	 Time used:  0.16 sec
2023-04-03 09:18:40,192 		7464 of 10000 with 97.25% 	 Time used:  0.17 sec
2023-04-03 09:18:40,356 		7488 of 10000 with 97.26% 	 Time used:  0.16 sec
2023-04-03 09:18:40,525 		7512 of 10000 with 97.27% 	 Time used:  0.17 sec
2023-04-03 09:18:40,693 		7536 of 10000 with 97.28% 	 Time used:  0.17 sec
2023-04-03 09:18:40,851 		7560 of 10000 with 97.28% 	 Time used:  0.16 sec
2023-04-03 09:18:41,022 		7584 of 10000 with 97.28% 	 Time used:  0.17 sec
2023-04-03 09:18:41,202 		7608 of 10000 with 97.29% 	 Time used:  0.18 sec
2023-04-03 09:18:41,374 		7632 of 10000 with 97.30% 	 Time used:  0.17 sec
2023-04-03 09:18:41,535 		7656 of 10000 with 97.31% 	 Time used:  0.16 sec
2023-04-03 09:18:41,701 		7680 of 10000 with 97.32% 	 Time used:  0.17 sec
2023-04-03 09:18:41,863 		7704 of 10000 with 97.33% 	 Time used:  0.16 sec
2023-04-03 09:18:42,043 		7728 of 10000 with 97.32% 	 Time used:  0.18 sec
2023-04-03 09:18:42,208 		7752 of 10000 with 97.32% 	 Time used:  0.16 sec
2023-04-03 09:18:42,367 		7776 of 10000 with 97.33% 	 Time used:  0.16 sec
2023-04-03 09:18:42,528 		7800 of 10000 with 97.33% 	 Time used:  0.16 sec
2023-04-03 09:18:42,689 		7824 of 10000 with 97.34% 	 Time used:  0.16 sec
2023-04-03 09:18:42,862 		7848 of 10000 with 97.35% 	 Time used:  0.17 sec
2023-04-03 09:18:43,031 		7872 of 10000 with 97.35% 	 Time used:  0.17 sec
2023-04-03 09:18:43,191 		7896 of 10000 with 97.34% 	 Time used:  0.16 sec
2023-04-03 09:18:43,361 		7920 of 10000 with 97.34% 	 Time used:  0.17 sec
2023-04-03 09:18:43,524 		7944 of 10000 with 97.34% 	 Time used:  0.16 sec
2023-04-03 09:18:43,690 		7968 of 10000 with 97.35% 	 Time used:  0.17 sec
2023-04-03 09:18:43,854 		7992 of 10000 with 97.33% 	 Time used:  0.16 sec
2023-04-03 09:18:44,017 		8016 of 10000 with 97.33% 	 Time used:  0.16 sec
2023-04-03 09:18:44,177 		8040 of 10000 with 97.34% 	 Time used:  0.16 sec
2023-04-03 09:18:44,334 		8064 of 10000 with 97.33% 	 Time used:  0.16 sec
2023-04-03 09:18:44,500 		8088 of 10000 with 97.32% 	 Time used:  0.17 sec
2023-04-03 09:18:44,670 		8112 of 10000 with 97.31% 	 Time used:  0.17 sec
2023-04-03 09:18:44,840 		8136 of 10000 with 97.32% 	 Time used:  0.17 sec
2023-04-03 09:18:45,003 		8160 of 10000 with 97.33% 	 Time used:  0.16 sec
2023-04-03 09:18:45,174 		8184 of 10000 with 97.34% 	 Time used:  0.17 sec
2023-04-03 09:18:45,342 		8208 of 10000 with 97.34% 	 Time used:  0.17 sec
2023-04-03 09:18:45,510 		8232 of 10000 with 97.35% 	 Time used:  0.17 sec
2023-04-03 09:18:45,678 		8256 of 10000 with 97.36% 	 Time used:  0.17 sec
2023-04-03 09:18:45,836 		8280 of 10000 with 97.37% 	 Time used:  0.16 sec
2023-04-03 09:18:45,994 		8304 of 10000 with 97.36% 	 Time used:  0.16 sec
2023-04-03 09:18:46,167 		8328 of 10000 with 97.37% 	 Time used:  0.17 sec
2023-04-03 09:18:46,334 		8352 of 10000 with 97.37% 	 Time used:  0.17 sec
2023-04-03 09:18:46,499 		8376 of 10000 with 97.37% 	 Time used:  0.16 sec
2023-04-03 09:18:46,658 		8400 of 10000 with 97.38% 	 Time used:  0.16 sec
2023-04-03 09:18:46,819 		8424 of 10000 with 97.36% 	 Time used:  0.16 sec
2023-04-03 09:18:46,989 		8448 of 10000 with 97.36% 	 Time used:  0.17 sec
2023-04-03 09:18:47,150 		8472 of 10000 with 97.37% 	 Time used:  0.16 sec
2023-04-03 09:18:47,311 		8496 of 10000 with 97.35% 	 Time used:  0.16 sec
2023-04-03 09:18:47,483 		8520 of 10000 with 97.36% 	 Time used:  0.17 sec
2023-04-03 09:18:47,642 		8544 of 10000 with 97.33% 	 Time used:  0.16 sec
2023-04-03 09:18:47,805 		8568 of 10000 with 97.33% 	 Time used:  0.16 sec
2023-04-03 09:18:47,960 		8592 of 10000 with 97.33% 	 Time used:  0.15 sec
2023-04-03 09:18:48,123 		8616 of 10000 with 97.34% 	 Time used:  0.16 sec
2023-04-03 09:18:48,281 		8640 of 10000 with 97.35% 	 Time used:  0.16 sec
2023-04-03 09:18:48,441 		8664 of 10000 with 97.35% 	 Time used:  0.16 sec
2023-04-03 09:18:48,614 		8688 of 10000 with 97.35% 	 Time used:  0.17 sec
2023-04-03 09:18:48,786 		8712 of 10000 with 97.36% 	 Time used:  0.17 sec
2023-04-03 09:18:48,955 		8736 of 10000 with 97.36% 	 Time used:  0.17 sec
2023-04-03 09:18:49,117 		8760 of 10000 with 97.36% 	 Time used:  0.16 sec
2023-04-03 09:18:49,285 		8784 of 10000 with 97.37% 	 Time used:  0.17 sec
2023-04-03 09:18:49,447 		8808 of 10000 with 97.34% 	 Time used:  0.16 sec
2023-04-03 09:18:49,612 		8832 of 10000 with 97.34% 	 Time used:  0.17 sec
2023-04-03 09:18:49,789 		8856 of 10000 with 97.35% 	 Time used:  0.18 sec
2023-04-03 09:18:49,958 		8880 of 10000 with 97.34% 	 Time used:  0.17 sec
2023-04-03 09:18:50,116 		8904 of 10000 with 97.35% 	 Time used:  0.16 sec
2023-04-03 09:18:50,285 		8928 of 10000 with 97.36% 	 Time used:  0.17 sec
2023-04-03 09:18:50,458 		8952 of 10000 with 97.36% 	 Time used:  0.17 sec
2023-04-03 09:18:50,627 		8976 of 10000 with 97.37% 	 Time used:  0.17 sec
2023-04-03 09:18:50,792 		9000 of 10000 with 97.38% 	 Time used:  0.16 sec
2023-04-03 09:18:50,958 		9024 of 10000 with 97.38% 	 Time used:  0.17 sec
2023-04-03 09:18:51,117 		9048 of 10000 with 97.39% 	 Time used:  0.16 sec
2023-04-03 09:18:51,283 		9072 of 10000 with 97.38% 	 Time used:  0.17 sec
2023-04-03 09:18:51,443 		9096 of 10000 with 97.37% 	 Time used:  0.16 sec
2023-04-03 09:18:51,607 		9120 of 10000 with 97.37% 	 Time used:  0.16 sec
2023-04-03 09:18:51,773 		9144 of 10000 with 97.35% 	 Time used:  0.17 sec
2023-04-03 09:18:51,938 		9168 of 10000 with 97.36% 	 Time used:  0.16 sec
2023-04-03 09:18:52,113 		9192 of 10000 with 97.36% 	 Time used:  0.17 sec
2023-04-03 09:18:52,281 		9216 of 10000 with 97.35% 	 Time used:  0.17 sec
2023-04-03 09:18:52,448 		9240 of 10000 with 97.35% 	 Time used:  0.17 sec
2023-04-03 09:18:52,612 		9264 of 10000 with 97.33% 	 Time used:  0.16 sec
2023-04-03 09:18:52,773 		9288 of 10000 with 97.34% 	 Time used:  0.16 sec
2023-04-03 09:18:52,936 		9312 of 10000 with 97.34% 	 Time used:  0.16 sec
2023-04-03 09:18:53,104 		9336 of 10000 with 97.34% 	 Time used:  0.17 sec
2023-04-03 09:18:53,271 		9360 of 10000 with 97.35% 	 Time used:  0.17 sec
2023-04-03 09:18:53,436 		9384 of 10000 with 97.35% 	 Time used:  0.16 sec
2023-04-03 09:18:53,601 		9408 of 10000 with 97.35% 	 Time used:  0.16 sec
2023-04-03 09:18:53,763 		9432 of 10000 with 97.35% 	 Time used:  0.16 sec
2023-04-03 09:18:53,936 		9456 of 10000 with 97.34% 	 Time used:  0.17 sec
2023-04-03 09:18:54,105 		9480 of 10000 with 97.34% 	 Time used:  0.17 sec
2023-04-03 09:18:54,275 		9504 of 10000 with 97.35% 	 Time used:  0.17 sec
2023-04-03 09:18:54,438 		9528 of 10000 with 97.34% 	 Time used:  0.16 sec
2023-04-03 09:18:54,600 		9552 of 10000 with 97.35% 	 Time used:  0.16 sec
2023-04-03 09:18:54,771 		9576 of 10000 with 97.35% 	 Time used:  0.17 sec
2023-04-03 09:18:54,934 		9600 of 10000 with 97.35% 	 Time used:  0.16 sec
2023-04-03 09:18:55,103 		9624 of 10000 with 97.35% 	 Time used:  0.17 sec
2023-04-03 09:18:55,275 		9648 of 10000 with 97.34% 	 Time used:  0.17 sec
2023-04-03 09:18:55,442 		9672 of 10000 with 97.33% 	 Time used:  0.17 sec
2023-04-03 09:18:55,611 		9696 of 10000 with 97.34% 	 Time used:  0.17 sec
2023-04-03 09:18:55,776 		9720 of 10000 with 97.33% 	 Time used:  0.16 sec
2023-04-03 09:18:55,937 		9744 of 10000 with 97.33% 	 Time used:  0.16 sec
2023-04-03 09:18:56,112 		9768 of 10000 with 97.33% 	 Time used:  0.17 sec
2023-04-03 09:18:56,277 		9792 of 10000 with 97.33% 	 Time used:  0.16 sec
2023-04-03 09:18:56,443 		9816 of 10000 with 97.33% 	 Time used:  0.17 sec
2023-04-03 09:18:56,605 		9840 of 10000 with 97.34% 	 Time used:  0.16 sec
2023-04-03 09:18:56,773 		9864 of 10000 with 97.34% 	 Time used:  0.17 sec
2023-04-03 09:18:56,931 		9888 of 10000 with 97.34% 	 Time used:  0.16 sec
2023-04-03 09:18:57,094 		9912 of 10000 with 97.33% 	 Time used:  0.16 sec
2023-04-03 09:18:57,256 		9936 of 10000 with 97.32% 	 Time used:  0.16 sec
2023-04-03 09:18:57,426 		9960 of 10000 with 97.33% 	 Time used:  0.17 sec
2023-04-03 09:18:57,593 		9984 of 10000 with 97.33% 	 Time used:  0.17 sec
2023-04-03 09:18:57,708 		10000 of 10000 with 97.32% 	 Time used:  0.11 sec
2023-04-03 09:18:57,708 
2023-04-03 09:18:57,709 			Learning rate: weights:   1.000e-03    
2023-04-03 09:18:57,709 			Last test performance: 97.32%
2023-04-03 09:18:57,709 ----------------
2023-04-03 09:19:01,059   60  =>  0    		Training 486 pattern with 99.38% 	Forward time: 	 3.25 sec
2023-04-03 09:19:01,059 			Loss:    2.240e-02    			Backward time: 	 0.09 sec 
2023-04-03 09:19:01,059 ADAM: Layer 0 -> dw_min:9.9983e-01  dw_max:1.0002e+00 lr:1.0000e-03
2023-04-03 09:19:01,059 ADAM: Layer 1 -> dw_min:9.9918e-01  dw_max:1.0005e+00 lr:1.0000e-03
2023-04-03 09:19:01,059 ADAM: Layer 2 -> dw_min:9.9893e-01  dw_max:1.0013e+00 lr:1.0000e-03
2023-04-03 09:19:01,059 ADAM: Layer 3 -> dw_min:9.9938e-01  dw_max:1.0007e+00 lr:1.0000e-03
2023-04-03 09:19:01,089 			Learning rate: weights:   1.000e-03    
2023-04-03 09:19:01,089 			Last test performance: 97.32%
2023-04-03 09:19:01,089 ----------------
2023-04-03 09:19:04,554   60  =>  1    		Training 486 pattern with 98.96% 	Forward time: 	 3.36 sec
2023-04-03 09:19:04,554 			Loss:    2.976e-02    			Backward time: 	 0.10 sec 
2023-04-03 09:19:04,554 ADAM: Layer 0 -> dw_min:9.9980e-01  dw_max:1.0003e+00 lr:1.0000e-03
2023-04-03 09:19:04,554 ADAM: Layer 1 -> dw_min:9.9921e-01  dw_max:1.0007e+00 lr:1.0000e-03
2023-04-03 09:19:04,555 ADAM: Layer 2 -> dw_min:9.9852e-01  dw_max:1.0014e+00 lr:1.0000e-03
2023-04-03 09:19:04,555 ADAM: Layer 3 -> dw_min:9.9932e-01  dw_max:1.0007e+00 lr:1.0000e-03
2023-04-03 09:19:04,819 			Learning rate: weights:   1.000e-03    
2023-04-03 09:19:04,819 			Last test performance: 97.32%
2023-04-03 09:19:04,819 ----------------
2023-04-03 09:19:08,259   60  =>  2    		Training 486 pattern with 98.54% 	Forward time: 	 3.34 sec
2023-04-03 09:19:08,259 			Loss:    3.676e-02    			Backward time: 	 0.10 sec 
2023-04-03 09:19:08,259 ADAM: Layer 0 -> dw_min:9.9978e-01  dw_max:1.0003e+00 lr:1.0000e-03
2023-04-03 09:19:08,260 ADAM: Layer 1 -> dw_min:9.9927e-01  dw_max:1.0007e+00 lr:1.0000e-03
2023-04-03 09:19:08,260 ADAM: Layer 2 -> dw_min:9.9867e-01  dw_max:1.0013e+00 lr:1.0000e-03
2023-04-03 09:19:08,260 ADAM: Layer 3 -> dw_min:9.9904e-01  dw_max:1.0007e+00 lr:1.0000e-03
2023-04-03 09:19:08,303 			Learning rate: weights:   1.000e-03    
2023-04-03 09:19:08,303 			Last test performance: 97.32%
2023-04-03 09:19:08,303 ----------------
2023-04-03 09:19:11,727   60  =>  3    		Training 486 pattern with 99.58% 	Forward time: 	 3.32 sec
2023-04-03 09:19:11,727 			Loss:    1.526e-02    			Backward time: 	 0.09 sec 
2023-04-03 09:19:11,727 ADAM: Layer 0 -> dw_min:9.9978e-01  dw_max:1.0003e+00 lr:1.0000e-03
2023-04-03 09:19:11,727 ADAM: Layer 1 -> dw_min:9.9934e-01  dw_max:1.0007e+00 lr:1.0000e-03
2023-04-03 09:19:11,727 ADAM: Layer 2 -> dw_min:9.9880e-01  dw_max:1.0012e+00 lr:1.0000e-03
2023-04-03 09:19:11,727 ADAM: Layer 3 -> dw_min:9.9914e-01  dw_max:1.0006e+00 lr:1.0000e-03
2023-04-03 09:19:11,929 			Learning rate: weights:   1.000e-03    
2023-04-03 09:19:11,929 			Last test performance: 97.32%
2023-04-03 09:19:11,929 ----------------
2023-04-03 09:19:15,349   60  =>  4    		Training 486 pattern with 99.17% 	Forward time: 	 3.32 sec
2023-04-03 09:19:15,349 			Loss:    2.490e-02    			Backward time: 	 0.09 sec 
2023-04-03 09:19:15,349 ADAM: Layer 0 -> dw_min:9.9980e-01  dw_max:1.0002e+00 lr:1.0000e-03
2023-04-03 09:19:15,349 ADAM: Layer 1 -> dw_min:9.9940e-01  dw_max:1.0007e+00 lr:1.0000e-03
2023-04-03 09:19:15,349 ADAM: Layer 2 -> dw_min:9.9872e-01  dw_max:1.0011e+00 lr:1.0000e-03
2023-04-03 09:19:15,350 ADAM: Layer 3 -> dw_min:9.9922e-01  dw_max:1.0006e+00 lr:1.0000e-03
2023-04-03 09:19:15,476 			Learning rate: weights:   1.000e-03    
2023-04-03 09:19:15,476 			Last test performance: 97.32%
2023-04-03 09:19:15,476 ----------------
2023-04-03 09:19:18,866   60  =>  5    		Training 486 pattern with 99.58% 	Forward time: 	 3.29 sec
2023-04-03 09:19:18,866 			Loss:    1.505e-02    			Backward time: 	 0.10 sec 
2023-04-03 09:19:18,866 ADAM: Layer 0 -> dw_min:9.9981e-01  dw_max:1.0002e+00 lr:1.0000e-03
2023-04-03 09:19:18,866 ADAM: Layer 1 -> dw_min:9.9947e-01  dw_max:1.0006e+00 lr:1.0000e-03
2023-04-03 09:19:18,866 ADAM: Layer 2 -> dw_min:9.9874e-01  dw_max:1.0015e+00 lr:1.0000e-03
2023-04-03 09:19:18,866 ADAM: Layer 3 -> dw_min:9.9900e-01  dw_max:1.0006e+00 lr:1.0000e-03
2023-04-03 09:19:19,017 			Learning rate: weights:   1.000e-03    
2023-04-03 09:19:19,017 			Last test performance: 97.32%
2023-04-03 09:19:19,017 ----------------
2023-04-03 09:19:22,384   60  =>  6    		Training 486 pattern with 99.38% 	Forward time: 	 3.27 sec
2023-04-03 09:19:22,384 			Loss:    1.706e-02    			Backward time: 	 0.10 sec 
2023-04-03 09:19:22,384 ADAM: Layer 0 -> dw_min:9.9980e-01  dw_max:1.0002e+00 lr:1.0000e-03
2023-04-03 09:19:22,384 ADAM: Layer 1 -> dw_min:9.9930e-01  dw_max:1.0007e+00 lr:1.0000e-03
2023-04-03 09:19:22,384 ADAM: Layer 2 -> dw_min:9.9867e-01  dw_max:1.0015e+00 lr:1.0000e-03
2023-04-03 09:19:22,384 ADAM: Layer 3 -> dw_min:9.9910e-01  dw_max:1.0006e+00 lr:1.0000e-03
2023-04-03 09:19:22,533 			Learning rate: weights:   1.000e-03    
2023-04-03 09:19:22,533 			Last test performance: 97.32%
2023-04-03 09:19:22,533 ----------------
2023-04-03 09:19:25,945   60  =>  7    		Training 486 pattern with 99.17% 	Forward time: 	 3.31 sec
2023-04-03 09:19:25,945 			Loss:    2.113e-02    			Backward time: 	 0.09 sec 
2023-04-03 09:19:25,945 ADAM: Layer 0 -> dw_min:9.9981e-01  dw_max:1.0002e+00 lr:1.0000e-03
2023-04-03 09:19:25,945 ADAM: Layer 1 -> dw_min:9.9937e-01  dw_max:1.0006e+00 lr:1.0000e-03
2023-04-03 09:19:25,945 ADAM: Layer 2 -> dw_min:9.9880e-01  dw_max:1.0013e+00 lr:1.0000e-03
2023-04-03 09:19:25,945 ADAM: Layer 3 -> dw_min:9.9919e-01  dw_max:1.0006e+00 lr:1.0000e-03
2023-04-03 09:19:26,128 			Learning rate: weights:   1.000e-03    
2023-04-03 09:19:26,128 			Last test performance: 97.32%
2023-04-03 09:19:26,128 ----------------
2023-04-03 09:19:29,551   60  =>  8    		Training 486 pattern with 99.38% 	Forward time: 	 3.32 sec
2023-04-03 09:19:29,552 			Loss:    1.859e-02    			Backward time: 	 0.09 sec 
2023-04-03 09:19:29,552 ADAM: Layer 0 -> dw_min:9.9977e-01  dw_max:1.0003e+00 lr:1.0000e-03
2023-04-03 09:19:29,552 ADAM: Layer 1 -> dw_min:9.9945e-01  dw_max:1.0006e+00 lr:1.0000e-03
2023-04-03 09:19:29,552 ADAM: Layer 2 -> dw_min:9.9845e-01  dw_max:1.0012e+00 lr:1.0000e-03
2023-04-03 09:19:29,552 ADAM: Layer 3 -> dw_min:9.9927e-01  dw_max:1.0006e+00 lr:1.0000e-03
2023-04-03 09:19:29,710 			Learning rate: weights:   1.000e-03    
2023-04-03 09:19:29,710 			Last test performance: 97.32%
2023-04-03 09:19:29,710 ----------------
2023-04-03 09:19:33,110   60  =>  9    		Training 486 pattern with 99.58% 	Forward time: 	 3.30 sec
2023-04-03 09:19:33,110 			Loss:    1.879e-02    			Backward time: 	 0.09 sec 
2023-04-03 09:19:33,110 ADAM: Layer 0 -> dw_min:9.9979e-01  dw_max:1.0002e+00 lr:1.0000e-03
2023-04-03 09:19:33,110 ADAM: Layer 1 -> dw_min:9.9949e-01  dw_max:1.0005e+00 lr:1.0000e-03
2023-04-03 09:19:33,110 ADAM: Layer 2 -> dw_min:9.9860e-01  dw_max:1.0011e+00 lr:1.0000e-03
2023-04-03 09:19:33,110 ADAM: Layer 3 -> dw_min:9.9935e-01  dw_max:1.0006e+00 lr:1.0000e-03
2023-04-03 09:19:33,245 			Learning rate: weights:   1.000e-03    
2023-04-03 09:19:33,245 			Last test performance: 97.32%
2023-04-03 09:19:33,245 ----------------
2023-04-03 09:19:36,649   60  =>  10   		Training 486 pattern with 99.17% 	Forward time: 	 3.30 sec
2023-04-03 09:19:36,650 			Loss:    1.407e-02    			Backward time: 	 0.10 sec 
2023-04-03 09:19:36,650 ADAM: Layer 0 -> dw_min:9.9978e-01  dw_max:1.0002e+00 lr:1.0000e-03
2023-04-03 09:19:36,650 ADAM: Layer 1 -> dw_min:9.9938e-01  dw_max:1.0007e+00 lr:1.0000e-03
2023-04-03 09:19:36,650 ADAM: Layer 2 -> dw_min:9.9866e-01  dw_max:1.0014e+00 lr:1.0000e-03
2023-04-03 09:19:36,650 ADAM: Layer 3 -> dw_min:9.9941e-01  dw_max:1.0009e+00 lr:1.0000e-03
2023-04-03 09:19:36,686 			Learning rate: weights:   1.000e-03    
2023-04-03 09:19:36,687 			Last test performance: 97.32%
2023-04-03 09:19:36,687 ----------------
2023-04-03 09:19:40,054   60  =>  11   		Training 486 pattern with 99.79% 	Forward time: 	 3.27 sec
2023-04-03 09:19:40,054 			Loss:    4.638e-03    			Backward time: 	 0.09 sec 
2023-04-03 09:19:40,054 ADAM: Layer 0 -> dw_min:9.9979e-01  dw_max:1.0002e+00 lr:1.0000e-03
2023-04-03 09:19:40,055 ADAM: Layer 1 -> dw_min:9.9944e-01  dw_max:1.0007e+00 lr:1.0000e-03
2023-04-03 09:19:40,055 ADAM: Layer 2 -> dw_min:9.9880e-01  dw_max:1.0013e+00 lr:1.0000e-03
2023-04-03 09:19:40,055 ADAM: Layer 3 -> dw_min:9.9947e-01  dw_max:1.0008e+00 lr:1.0000e-03
2023-04-03 09:19:40,081 			Learning rate: weights:   1.000e-03    
2023-04-03 09:19:40,081 			Last test performance: 97.32%
2023-04-03 09:19:40,081 ----------------
2023-04-03 09:19:43,446   60  =>  12   		Training 486 pattern with 99.38% 	Forward time: 	 3.26 sec
2023-04-03 09:19:43,446 			Loss:    2.121e-02    			Backward time: 	 0.09 sec 
2023-04-03 09:19:43,446 ADAM: Layer 0 -> dw_min:9.9972e-01  dw_max:1.0002e+00 lr:1.0000e-03
2023-04-03 09:19:43,446 ADAM: Layer 1 -> dw_min:9.9937e-01  dw_max:1.0006e+00 lr:1.0000e-03
2023-04-03 09:19:43,446 ADAM: Layer 2 -> dw_min:9.9857e-01  dw_max:1.0012e+00 lr:1.0000e-03
2023-04-03 09:19:43,446 ADAM: Layer 3 -> dw_min:9.9950e-01  dw_max:1.0009e+00 lr:1.0000e-03
2023-04-03 09:19:43,574 			Learning rate: weights:   1.000e-03    
2023-04-03 09:19:43,574 			Last test performance: 97.32%
2023-04-03 09:19:43,574 ----------------
2023-04-03 09:19:46,952   60  =>  13   		Training 486 pattern with 98.96% 	Forward time: 	 3.28 sec
2023-04-03 09:19:46,953 			Loss:    3.179e-02    			Backward time: 	 0.10 sec 
2023-04-03 09:19:46,953 ADAM: Layer 0 -> dw_min:9.9969e-01  dw_max:1.0002e+00 lr:1.0000e-03
2023-04-03 09:19:46,953 ADAM: Layer 1 -> dw_min:9.9942e-01  dw_max:1.0009e+00 lr:1.0000e-03
2023-04-03 09:19:46,953 ADAM: Layer 2 -> dw_min:9.9872e-01  dw_max:1.0016e+00 lr:1.0000e-03
2023-04-03 09:19:46,953 ADAM: Layer 3 -> dw_min:9.9952e-01  dw_max:1.0009e+00 lr:1.0000e-03
2023-04-03 09:19:47,114 			Learning rate: weights:   1.000e-03    
2023-04-03 09:19:47,114 			Last test performance: 97.32%
2023-04-03 09:19:47,114 ----------------
2023-04-03 09:19:50,562   60  =>  14   		Training 486 pattern with 98.75% 	Forward time: 	 3.35 sec
2023-04-03 09:19:50,562 			Loss:    3.847e-02    			Backward time: 	 0.09 sec 
2023-04-03 09:19:50,562 ADAM: Layer 0 -> dw_min:9.9969e-01  dw_max:1.0002e+00 lr:1.0000e-03
2023-04-03 09:19:50,562 ADAM: Layer 1 -> dw_min:9.9928e-01  dw_max:1.0008e+00 lr:1.0000e-03
2023-04-03 09:19:50,563 ADAM: Layer 2 -> dw_min:9.9858e-01  dw_max:1.0015e+00 lr:1.0000e-03
2023-04-03 09:19:50,563 ADAM: Layer 3 -> dw_min:9.9936e-01  dw_max:1.0008e+00 lr:1.0000e-03
2023-04-03 09:19:50,759 			Learning rate: weights:   1.000e-03    
2023-04-03 09:19:50,759 			Last test performance: 97.32%
2023-04-03 09:19:50,759 ----------------
2023-04-03 09:19:54,130   60  =>  15   		Training 486 pattern with 98.54% 	Forward time: 	 3.27 sec
2023-04-03 09:19:54,130 			Loss:    3.107e-02    			Backward time: 	 0.09 sec 
2023-04-03 09:19:54,130 ADAM: Layer 0 -> dw_min:9.9967e-01  dw_max:1.0002e+00 lr:1.0000e-03
2023-04-03 09:19:54,131 ADAM: Layer 1 -> dw_min:9.9934e-01  dw_max:1.0008e+00 lr:1.0000e-03
2023-04-03 09:19:54,131 ADAM: Layer 2 -> dw_min:9.9872e-01  dw_max:1.0014e+00 lr:1.0000e-03
2023-04-03 09:19:54,131 ADAM: Layer 3 -> dw_min:9.9944e-01  dw_max:1.0007e+00 lr:1.0000e-03
2023-04-03 09:19:54,220 			Learning rate: weights:   1.000e-03    
2023-04-03 09:19:54,221 			Last test performance: 97.32%
2023-04-03 09:19:54,221 ----------------
2023-04-03 09:19:57,581   60  =>  16   		Training 486 pattern with 98.75% 	Forward time: 	 3.26 sec
2023-04-03 09:19:57,581 			Loss:    2.754e-02    			Backward time: 	 0.09 sec 
2023-04-03 09:19:57,581 ADAM: Layer 0 -> dw_min:9.9970e-01  dw_max:1.0003e+00 lr:1.0000e-03
2023-04-03 09:19:57,581 ADAM: Layer 1 -> dw_min:9.9937e-01  dw_max:1.0008e+00 lr:1.0000e-03
2023-04-03 09:19:57,581 ADAM: Layer 2 -> dw_min:9.9875e-01  dw_max:1.0013e+00 lr:1.0000e-03
2023-04-03 09:19:57,582 ADAM: Layer 3 -> dw_min:9.9944e-01  dw_max:1.0006e+00 lr:1.0000e-03
2023-04-03 09:19:57,741 			Learning rate: weights:   1.000e-03    
2023-04-03 09:19:57,741 			Last test performance: 97.32%
2023-04-03 09:19:57,741 ----------------
2023-04-03 09:20:01,123   60  =>  17   		Training 486 pattern with 99.17% 	Forward time: 	 3.28 sec
2023-04-03 09:20:01,123 			Loss:    1.923e-02    			Backward time: 	 0.10 sec 
2023-04-03 09:20:01,123 ADAM: Layer 0 -> dw_min:9.9972e-01  dw_max:1.0002e+00 lr:1.0000e-03
2023-04-03 09:20:01,123 ADAM: Layer 1 -> dw_min:9.9930e-01  dw_max:1.0007e+00 lr:1.0000e-03
2023-04-03 09:20:01,123 ADAM: Layer 2 -> dw_min:9.9859e-01  dw_max:1.0015e+00 lr:1.0000e-03
2023-04-03 09:20:01,123 ADAM: Layer 3 -> dw_min:9.9916e-01  dw_max:1.0006e+00 lr:1.0000e-03
2023-04-03 09:20:01,306 			Learning rate: weights:   1.000e-03    
2023-04-03 09:20:01,306 			Last test performance: 97.32%
2023-04-03 09:20:01,306 ----------------
2023-04-03 09:20:04,657   60  =>  18   		Training 486 pattern with 99.58% 	Forward time: 	 3.25 sec
2023-04-03 09:20:04,657 			Loss:    1.116e-02    			Backward time: 	 0.09 sec 
2023-04-03 09:20:04,658 ADAM: Layer 0 -> dw_min:9.9973e-01  dw_max:1.0003e+00 lr:1.0000e-03
2023-04-03 09:20:04,658 ADAM: Layer 1 -> dw_min:9.9916e-01  dw_max:1.0008e+00 lr:1.0000e-03
2023-04-03 09:20:04,658 ADAM: Layer 2 -> dw_min:9.9873e-01  dw_max:1.0013e+00 lr:1.0000e-03
2023-04-03 09:20:04,658 ADAM: Layer 3 -> dw_min:9.9922e-01  dw_max:1.0008e+00 lr:1.0000e-03
2023-04-03 09:20:04,735 			Learning rate: weights:   1.000e-03    
2023-04-03 09:20:04,735 			Last test performance: 97.32%
2023-04-03 09:20:04,735 ----------------
2023-04-03 09:20:08,159   60  =>  19   		Training 486 pattern with 99.58% 	Forward time: 	 3.32 sec
2023-04-03 09:20:08,159 			Loss:    1.270e-02    			Backward time: 	 0.09 sec 
2023-04-03 09:20:08,160 ADAM: Layer 0 -> dw_min:9.9972e-01  dw_max:1.0003e+00 lr:1.0000e-03
2023-04-03 09:20:08,160 ADAM: Layer 1 -> dw_min:9.9927e-01  dw_max:1.0008e+00 lr:1.0000e-03
2023-04-03 09:20:08,160 ADAM: Layer 2 -> dw_min:9.9886e-01  dw_max:1.0012e+00 lr:1.0000e-03
2023-04-03 09:20:08,160 ADAM: Layer 3 -> dw_min:9.9930e-01  dw_max:1.0007e+00 lr:1.0000e-03
2023-04-03 09:20:08,291 			Learning rate: weights:   1.000e-03    
2023-04-03 09:20:08,291 			Last test performance: 97.32%
2023-04-03 09:20:08,292 ----------------
2023-04-03 09:20:11,673   60  =>  20   		Training 486 pattern with 99.38% 	Forward time: 	 3.28 sec
2023-04-03 09:20:11,673 			Loss:    1.047e-02    			Backward time: 	 0.09 sec 
2023-04-03 09:20:11,674 ADAM: Layer 0 -> dw_min:9.9971e-01  dw_max:1.0002e+00 lr:1.0000e-03
2023-04-03 09:20:11,674 ADAM: Layer 1 -> dw_min:9.9929e-01  dw_max:1.0007e+00 lr:1.0000e-03
2023-04-03 09:20:11,674 ADAM: Layer 2 -> dw_min:9.9897e-01  dw_max:1.0012e+00 lr:1.0000e-03
2023-04-03 09:20:11,674 ADAM: Layer 3 -> dw_min:9.9945e-01  dw_max:1.0006e+00 lr:1.0000e-03
2023-04-03 09:20:11,797 			Learning rate: weights:   1.000e-03    
2023-04-03 09:20:11,797 			Last test performance: 97.32%
2023-04-03 09:20:11,797 ----------------
2023-04-03 09:20:15,180   60  =>  21   		Training 486 pattern with 99.58% 	Forward time: 	 3.28 sec
2023-04-03 09:20:15,180 			Loss:    1.252e-02    			Backward time: 	 0.09 sec 
2023-04-03 09:20:15,180 ADAM: Layer 0 -> dw_min:9.9974e-01  dw_max:1.0002e+00 lr:1.0000e-03
2023-04-03 09:20:15,180 ADAM: Layer 1 -> dw_min:9.9868e-01  dw_max:1.0008e+00 lr:1.0000e-03
2023-04-03 09:20:15,180 ADAM: Layer 2 -> dw_min:9.9884e-01  dw_max:1.0011e+00 lr:1.0000e-03
2023-04-03 09:20:15,181 ADAM: Layer 3 -> dw_min:9.9951e-01  dw_max:1.0006e+00 lr:1.0000e-03
2023-04-03 09:20:15,417 			Learning rate: weights:   1.000e-03    
2023-04-03 09:20:15,417 			Last test performance: 97.32%
2023-04-03 09:20:15,417 ----------------
2023-04-03 09:20:18,823   60  =>  22   		Training 486 pattern with 99.38% 	Forward time: 	 3.31 sec
2023-04-03 09:20:18,823 			Loss:    1.349e-02    			Backward time: 	 0.09 sec 
2023-04-03 09:20:18,824 ADAM: Layer 0 -> dw_min:9.9977e-01  dw_max:1.0002e+00 lr:1.0000e-03
2023-04-03 09:20:18,824 ADAM: Layer 1 -> dw_min:9.9882e-01  dw_max:1.0007e+00 lr:1.0000e-03
2023-04-03 09:20:18,824 ADAM: Layer 2 -> dw_min:9.9895e-01  dw_max:1.0011e+00 lr:1.0000e-03
2023-04-03 09:20:18,824 ADAM: Layer 3 -> dw_min:9.9955e-01  dw_max:1.0006e+00 lr:1.0000e-03
2023-04-03 09:20:18,922 			Learning rate: weights:   1.000e-03    
2023-04-03 09:20:18,922 			Last test performance: 97.32%
2023-04-03 09:20:18,922 ----------------
2023-04-03 09:20:22,351   60  =>  23   		Training 486 pattern with 99.38% 	Forward time: 	 3.33 sec
2023-04-03 09:20:22,351 			Loss:    1.640e-02    			Backward time: 	 0.09 sec 
2023-04-03 09:20:22,351 ADAM: Layer 0 -> dw_min:9.9979e-01  dw_max:1.0002e+00 lr:1.0000e-03
2023-04-03 09:20:22,351 ADAM: Layer 1 -> dw_min:9.9893e-01  dw_max:1.0007e+00 lr:1.0000e-03
2023-04-03 09:20:22,351 ADAM: Layer 2 -> dw_min:9.9906e-01  dw_max:1.0010e+00 lr:1.0000e-03
2023-04-03 09:20:22,351 ADAM: Layer 3 -> dw_min:9.9959e-01  dw_max:1.0006e+00 lr:1.0000e-03
2023-04-03 09:20:22,473 			Learning rate: weights:   1.000e-03    
2023-04-03 09:20:22,473 			Last test performance: 97.32%
2023-04-03 09:20:22,473 ----------------
2023-04-03 09:20:25,856   60  =>  24   		Training 486 pattern with 99.79% 	Forward time: 	 3.28 sec
2023-04-03 09:20:25,857 			Loss:    1.031e-02    			Backward time: 	 0.09 sec 
2023-04-03 09:20:25,857 ADAM: Layer 0 -> dw_min:9.9981e-01  dw_max:1.0002e+00 lr:1.0000e-03
2023-04-03 09:20:25,857 ADAM: Layer 1 -> dw_min:9.9904e-01  dw_max:1.0006e+00 lr:1.0000e-03
2023-04-03 09:20:25,857 ADAM: Layer 2 -> dw_min:9.9897e-01  dw_max:1.0011e+00 lr:1.0000e-03
2023-04-03 09:20:25,857 ADAM: Layer 3 -> dw_min:9.9963e-01  dw_max:1.0006e+00 lr:1.0000e-03
2023-04-03 09:20:25,872 			Learning rate: weights:   1.000e-03    
2023-04-03 09:20:25,872 			Last test performance: 97.32%
2023-04-03 09:20:25,872 ----------------
2023-04-03 09:20:29,299   60  =>  25   		Training 486 pattern with 99.58% 	Forward time: 	 3.33 sec
2023-04-03 09:20:29,299 			Loss:    1.112e-02    			Backward time: 	 0.09 sec 
2023-04-03 09:20:29,299 ADAM: Layer 0 -> dw_min:9.9981e-01  dw_max:1.0002e+00 lr:1.0000e-03
2023-04-03 09:20:29,299 ADAM: Layer 1 -> dw_min:9.9914e-01  dw_max:1.0007e+00 lr:1.0000e-03
2023-04-03 09:20:29,299 ADAM: Layer 2 -> dw_min:9.9883e-01  dw_max:1.0013e+00 lr:1.0000e-03
2023-04-03 09:20:29,299 ADAM: Layer 3 -> dw_min:9.9965e-01  dw_max:1.0005e+00 lr:1.0000e-03
2023-04-03 09:20:29,425 			Learning rate: weights:   1.000e-03    
2023-04-03 09:20:29,425 			Last test performance: 97.32%
2023-04-03 09:20:29,425 ----------------
2023-04-03 09:20:32,810   60  =>  26   		Training 486 pattern with 99.58% 	Forward time: 	 3.28 sec
2023-04-03 09:20:32,810 			Loss:    1.150e-02    			Backward time: 	 0.10 sec 
2023-04-03 09:20:32,810 ADAM: Layer 0 -> dw_min:9.9981e-01  dw_max:1.0002e+00 lr:1.0000e-03
2023-04-03 09:20:32,811 ADAM: Layer 1 -> dw_min:9.9922e-01  dw_max:1.0006e+00 lr:1.0000e-03
2023-04-03 09:20:32,811 ADAM: Layer 2 -> dw_min:9.9895e-01  dw_max:1.0012e+00 lr:1.0000e-03
2023-04-03 09:20:32,811 ADAM: Layer 3 -> dw_min:9.9958e-01  dw_max:1.0005e+00 lr:1.0000e-03
2023-04-03 09:20:32,861 			Learning rate: weights:   1.000e-03    
2023-04-03 09:20:32,861 			Last test performance: 97.32%
2023-04-03 09:20:32,861 ----------------
2023-04-03 09:20:36,238   60  =>  27   		Training 486 pattern with 98.96% 	Forward time: 	 3.28 sec
2023-04-03 09:20:36,238 			Loss:    2.217e-02    			Backward time: 	 0.09 sec 
2023-04-03 09:20:36,238 ADAM: Layer 0 -> dw_min:9.9976e-01  dw_max:1.0002e+00 lr:1.0000e-03
2023-04-03 09:20:36,238 ADAM: Layer 1 -> dw_min:9.9907e-01  dw_max:1.0006e+00 lr:1.0000e-03
2023-04-03 09:20:36,239 ADAM: Layer 2 -> dw_min:9.9856e-01  dw_max:1.0014e+00 lr:1.0000e-03
2023-04-03 09:20:36,239 ADAM: Layer 3 -> dw_min:9.9946e-01  dw_max:1.0005e+00 lr:1.0000e-03
2023-04-03 09:20:36,433 			Learning rate: weights:   1.000e-03    
2023-04-03 09:20:36,433 			Last test performance: 97.32%
2023-04-03 09:20:36,433 ----------------
2023-04-03 09:20:39,848   60  =>  28   		Training 486 pattern with 99.17% 	Forward time: 	 3.32 sec
2023-04-03 09:20:39,848 			Loss:    3.461e-02    			Backward time: 	 0.09 sec 
2023-04-03 09:20:39,849 ADAM: Layer 0 -> dw_min:9.9975e-01  dw_max:1.0002e+00 lr:1.0000e-03
2023-04-03 09:20:39,849 ADAM: Layer 1 -> dw_min:9.9915e-01  dw_max:1.0005e+00 lr:1.0000e-03
2023-04-03 09:20:39,849 ADAM: Layer 2 -> dw_min:9.9871e-01  dw_max:1.0015e+00 lr:1.0000e-03
2023-04-03 09:20:39,849 ADAM: Layer 3 -> dw_min:9.9950e-01  dw_max:1.0005e+00 lr:1.0000e-03
2023-04-03 09:20:39,922 			Learning rate: weights:   1.000e-03    
2023-04-03 09:20:39,922 			Last test performance: 97.32%
2023-04-03 09:20:39,922 ----------------
2023-04-03 09:20:43,306   60  =>  29   		Training 486 pattern with 99.38% 	Forward time: 	 3.28 sec
2023-04-03 09:20:43,306 			Loss:    1.398e-02    			Backward time: 	 0.09 sec 
2023-04-03 09:20:43,307 ADAM: Layer 0 -> dw_min:9.9974e-01  dw_max:1.0002e+00 lr:1.0000e-03
2023-04-03 09:20:43,307 ADAM: Layer 1 -> dw_min:9.9922e-01  dw_max:1.0006e+00 lr:1.0000e-03
2023-04-03 09:20:43,307 ADAM: Layer 2 -> dw_min:9.9880e-01  dw_max:1.0015e+00 lr:1.0000e-03
2023-04-03 09:20:43,307 ADAM: Layer 3 -> dw_min:9.9924e-01  dw_max:1.0007e+00 lr:1.0000e-03
2023-04-03 09:20:43,461 			Learning rate: weights:   1.000e-03    
2023-04-03 09:20:43,461 			Last test performance: 97.32%
2023-04-03 09:20:43,461 ----------------
2023-04-03 09:20:46,904   60  =>  30   		Training 486 pattern with 99.17% 	Forward time: 	 3.34 sec
2023-04-03 09:20:46,904 			Loss:    1.122e-02    			Backward time: 	 0.10 sec 
2023-04-03 09:20:46,904 ADAM: Layer 0 -> dw_min:9.9973e-01  dw_max:1.0002e+00 lr:1.0000e-03
2023-04-03 09:20:46,904 ADAM: Layer 1 -> dw_min:9.9916e-01  dw_max:1.0007e+00 lr:1.0000e-03
2023-04-03 09:20:46,904 ADAM: Layer 2 -> dw_min:9.9845e-01  dw_max:1.0014e+00 lr:1.0000e-03
2023-04-03 09:20:46,904 ADAM: Layer 3 -> dw_min:9.9931e-01  dw_max:1.0007e+00 lr:1.0000e-03
2023-04-03 09:20:46,994 			Learning rate: weights:   1.000e-03    
2023-04-03 09:20:46,994 			Last test performance: 97.32%
2023-04-03 09:20:46,994 ----------------
2023-04-03 09:20:50,348   60  =>  31   		Training 486 pattern with 99.58% 	Forward time: 	 3.25 sec
2023-04-03 09:20:50,348 			Loss:    8.822e-03    			Backward time: 	 0.09 sec 
2023-04-03 09:20:50,349 ADAM: Layer 0 -> dw_min:9.9978e-01  dw_max:1.0002e+00 lr:1.0000e-03
2023-04-03 09:20:50,349 ADAM: Layer 1 -> dw_min:9.9926e-01  dw_max:1.0006e+00 lr:1.0000e-03
2023-04-03 09:20:50,349 ADAM: Layer 2 -> dw_min:9.9859e-01  dw_max:1.0013e+00 lr:1.0000e-03
2023-04-03 09:20:50,349 ADAM: Layer 3 -> dw_min:9.9938e-01  dw_max:1.0007e+00 lr:1.0000e-03
2023-04-03 09:20:50,509 			Learning rate: weights:   1.000e-03    
2023-04-03 09:20:50,509 			Last test performance: 97.32%
2023-04-03 09:20:50,509 ----------------
2023-04-03 09:20:53,922   60  =>  32   		Training 486 pattern with 99.79% 	Forward time: 	 3.31 sec
2023-04-03 09:20:53,922 			Loss:    6.210e-03    			Backward time: 	 0.09 sec 
2023-04-03 09:20:53,923 ADAM: Layer 0 -> dw_min:9.9981e-01  dw_max:1.0002e+00 lr:1.0000e-03
2023-04-03 09:20:53,923 ADAM: Layer 1 -> dw_min:9.9933e-01  dw_max:1.0005e+00 lr:1.0000e-03
2023-04-03 09:20:53,923 ADAM: Layer 2 -> dw_min:9.9863e-01  dw_max:1.0011e+00 lr:1.0000e-03
2023-04-03 09:20:53,923 ADAM: Layer 3 -> dw_min:9.9944e-01  dw_max:1.0007e+00 lr:1.0000e-03
2023-04-03 09:20:53,987 			Learning rate: weights:   1.000e-03    
2023-04-03 09:20:53,987 			Last test performance: 97.32%
2023-04-03 09:20:53,987 ----------------
2023-04-03 09:20:57,343   60  =>  33   		Training 486 pattern with 98.96% 	Forward time: 	 3.26 sec
2023-04-03 09:20:57,343 			Loss:    3.746e-02    			Backward time: 	 0.10 sec 
2023-04-03 09:20:57,344 ADAM: Layer 0 -> dw_min:9.9978e-01  dw_max:1.0002e+00 lr:1.0000e-03
2023-04-03 09:20:57,344 ADAM: Layer 1 -> dw_min:9.9939e-01  dw_max:1.0006e+00 lr:1.0000e-03
2023-04-03 09:20:57,344 ADAM: Layer 2 -> dw_min:9.9858e-01  dw_max:1.0010e+00 lr:1.0000e-03
2023-04-03 09:20:57,344 ADAM: Layer 3 -> dw_min:9.9900e-01  dw_max:1.0013e+00 lr:1.0000e-03
2023-04-03 09:20:57,405 			Learning rate: weights:   1.000e-03    
2023-04-03 09:20:57,405 			Last test performance: 97.32%
2023-04-03 09:20:57,405 ----------------
2023-04-03 09:21:00,798   60  =>  34   		Training 486 pattern with 99.79% 	Forward time: 	 3.29 sec
2023-04-03 09:21:00,799 			Loss:    1.331e-02    			Backward time: 	 0.09 sec 
2023-04-03 09:21:00,799 ADAM: Layer 0 -> dw_min:9.9979e-01  dw_max:1.0002e+00 lr:1.0000e-03
2023-04-03 09:21:00,799 ADAM: Layer 1 -> dw_min:9.9946e-01  dw_max:1.0006e+00 lr:1.0000e-03
2023-04-03 09:21:00,799 ADAM: Layer 2 -> dw_min:9.9867e-01  dw_max:1.0012e+00 lr:1.0000e-03
2023-04-03 09:21:00,799 ADAM: Layer 3 -> dw_min:9.9910e-01  dw_max:1.0012e+00 lr:1.0000e-03
2023-04-03 09:21:00,855 			Learning rate: weights:   1.000e-03    
2023-04-03 09:21:00,855 			Last test performance: 97.32%
2023-04-03 09:21:00,855 ----------------
2023-04-03 09:21:04,307   60  =>  35   		Training 486 pattern with 100.00% 	Forward time: 	 3.35 sec
2023-04-03 09:21:04,307 			Loss:    4.934e-03    			Backward time: 	 0.09 sec 
2023-04-03 09:21:04,307 ADAM: Layer 0 -> dw_min:9.9980e-01  dw_max:1.0002e+00 lr:1.0000e-03
2023-04-03 09:21:04,307 ADAM: Layer 1 -> dw_min:9.9948e-01  dw_max:1.0006e+00 lr:1.0000e-03
2023-04-03 09:21:04,307 ADAM: Layer 2 -> dw_min:9.9881e-01  dw_max:1.0011e+00 lr:1.0000e-03
2023-04-03 09:21:04,307 ADAM: Layer 3 -> dw_min:9.9919e-01  dw_max:1.0011e+00 lr:1.0000e-03
2023-04-03 09:21:04,539 			Learning rate: weights:   1.000e-03    
2023-04-03 09:21:04,539 			Last test performance: 97.32%
2023-04-03 09:21:04,539 ----------------
2023-04-03 09:21:07,960   60  =>  36   		Training 486 pattern with 99.38% 	Forward time: 	 3.32 sec
2023-04-03 09:21:07,960 			Loss:    1.560e-02    			Backward time: 	 0.09 sec 
2023-04-03 09:21:07,960 ADAM: Layer 0 -> dw_min:9.9980e-01  dw_max:1.0002e+00 lr:1.0000e-03
2023-04-03 09:21:07,960 ADAM: Layer 1 -> dw_min:9.9953e-01  dw_max:1.0005e+00 lr:1.0000e-03
2023-04-03 09:21:07,960 ADAM: Layer 2 -> dw_min:9.9892e-01  dw_max:1.0013e+00 lr:1.0000e-03
2023-04-03 09:21:07,960 ADAM: Layer 3 -> dw_min:9.9927e-01  dw_max:1.0010e+00 lr:1.0000e-03
2023-04-03 09:21:08,092 			Learning rate: weights:   1.000e-03    
2023-04-03 09:21:08,092 			Last test performance: 97.32%
2023-04-03 09:21:08,092 ----------------
2023-04-03 09:21:11,498   60  =>  37   		Training 486 pattern with 98.75% 	Forward time: 	 3.30 sec
2023-04-03 09:21:11,498 			Loss:    2.726e-02    			Backward time: 	 0.10 sec 
2023-04-03 09:21:11,498 ADAM: Layer 0 -> dw_min:9.9980e-01  dw_max:1.0002e+00 lr:1.0000e-03
2023-04-03 09:21:11,498 ADAM: Layer 1 -> dw_min:9.9928e-01  dw_max:1.0005e+00 lr:1.0000e-03
2023-04-03 09:21:11,499 ADAM: Layer 2 -> dw_min:9.9873e-01  dw_max:1.0012e+00 lr:1.0000e-03
2023-04-03 09:21:11,499 ADAM: Layer 3 -> dw_min:9.9934e-01  dw_max:1.0009e+00 lr:1.0000e-03
2023-04-03 09:21:11,569 			Learning rate: weights:   1.000e-03    
2023-04-03 09:21:11,569 			Last test performance: 97.32%
2023-04-03 09:21:11,569 ----------------
2023-04-03 09:21:14,976   60  =>  38   		Training 486 pattern with 99.79% 	Forward time: 	 3.31 sec
2023-04-03 09:21:14,977 			Loss:    9.279e-03    			Backward time: 	 0.09 sec 
2023-04-03 09:21:14,977 ADAM: Layer 0 -> dw_min:9.9982e-01  dw_max:1.0002e+00 lr:1.0000e-03
2023-04-03 09:21:14,977 ADAM: Layer 1 -> dw_min:9.9937e-01  dw_max:1.0005e+00 lr:1.0000e-03
2023-04-03 09:21:14,977 ADAM: Layer 2 -> dw_min:9.9880e-01  dw_max:1.0011e+00 lr:1.0000e-03
2023-04-03 09:21:14,977 ADAM: Layer 3 -> dw_min:9.9940e-01  dw_max:1.0008e+00 lr:1.0000e-03
2023-04-03 09:21:14,992 			Learning rate: weights:   1.000e-03    
2023-04-03 09:21:14,992 			Last test performance: 97.32%
2023-04-03 09:21:14,992 ----------------
2023-04-03 09:21:18,390   60  =>  39   		Training 486 pattern with 99.79% 	Forward time: 	 3.30 sec
2023-04-03 09:21:18,390 			Loss:    8.179e-03    			Backward time: 	 0.09 sec 
2023-04-03 09:21:18,390 ADAM: Layer 0 -> dw_min:9.9982e-01  dw_max:1.0002e+00 lr:1.0000e-03
2023-04-03 09:21:18,390 ADAM: Layer 1 -> dw_min:9.9945e-01  dw_max:1.0005e+00 lr:1.0000e-03
2023-04-03 09:21:18,390 ADAM: Layer 2 -> dw_min:9.9892e-01  dw_max:1.0010e+00 lr:1.0000e-03
2023-04-03 09:21:18,390 ADAM: Layer 3 -> dw_min:9.9946e-01  dw_max:1.0007e+00 lr:1.0000e-03
2023-04-03 09:21:18,570 			Learning rate: weights:   1.000e-03    
2023-04-03 09:21:18,570 			Last test performance: 97.32%
2023-04-03 09:21:18,571 ----------------
2023-04-03 09:21:21,984   60  =>  40   		Training 486 pattern with 99.38% 	Forward time: 	 3.31 sec
2023-04-03 09:21:21,984 			Loss:    2.008e-02    			Backward time: 	 0.10 sec 
2023-04-03 09:21:21,984 ADAM: Layer 0 -> dw_min:9.9977e-01  dw_max:1.0002e+00 lr:1.0000e-03
2023-04-03 09:21:21,985 ADAM: Layer 1 -> dw_min:9.9951e-01  dw_max:1.0006e+00 lr:1.0000e-03
2023-04-03 09:21:21,985 ADAM: Layer 2 -> dw_min:9.9902e-01  dw_max:1.0009e+00 lr:1.0000e-03
2023-04-03 09:21:21,985 ADAM: Layer 3 -> dw_min:9.9952e-01  dw_max:1.0006e+00 lr:1.0000e-03
2023-04-03 09:21:22,133 			Learning rate: weights:   1.000e-03    
2023-04-03 09:21:22,133 			Last test performance: 97.32%
2023-04-03 09:21:22,133 ----------------
2023-04-03 09:21:25,525   60  =>  41   		Training 486 pattern with 100.00% 	Forward time: 	 3.29 sec
2023-04-03 09:21:25,525 			Loss:    3.020e-03    			Backward time: 	 0.09 sec 
2023-04-03 09:21:25,525 ADAM: Layer 0 -> dw_min:9.9981e-01  dw_max:1.0002e+00 lr:1.0000e-03
2023-04-03 09:21:25,525 ADAM: Layer 1 -> dw_min:9.9956e-01  dw_max:1.0005e+00 lr:1.0000e-03
2023-04-03 09:21:25,525 ADAM: Layer 2 -> dw_min:9.9912e-01  dw_max:1.0008e+00 lr:1.0000e-03
2023-04-03 09:21:25,526 ADAM: Layer 3 -> dw_min:9.9957e-01  dw_max:1.0006e+00 lr:1.0000e-03
2023-04-03 09:21:25,563 			Learning rate: weights:   1.000e-03    
2023-04-03 09:21:25,563 			Last test performance: 97.32%
2023-04-03 09:21:25,563 ----------------
2023-04-03 09:21:28,923   60  =>  42   		Training 486 pattern with 99.38% 	Forward time: 	 3.26 sec
2023-04-03 09:21:28,923 			Loss:    1.741e-02    			Backward time: 	 0.09 sec 
2023-04-03 09:21:28,923 ADAM: Layer 0 -> dw_min:9.9980e-01  dw_max:1.0002e+00 lr:1.0000e-03
2023-04-03 09:21:28,923 ADAM: Layer 1 -> dw_min:9.9923e-01  dw_max:1.0006e+00 lr:1.0000e-03
2023-04-03 09:21:28,923 ADAM: Layer 2 -> dw_min:9.9865e-01  dw_max:1.0009e+00 lr:1.0000e-03
2023-04-03 09:21:28,924 ADAM: Layer 3 -> dw_min:9.9954e-01  dw_max:1.0005e+00 lr:1.0000e-03
2023-04-03 09:21:29,026 			Learning rate: weights:   1.000e-03    
2023-04-03 09:21:29,026 			Last test performance: 97.32%
2023-04-03 09:21:29,026 ----------------
2023-04-03 09:21:32,391   60  =>  43   		Training 486 pattern with 98.96% 	Forward time: 	 3.27 sec
2023-04-03 09:21:32,391 			Loss:    2.057e-02    			Backward time: 	 0.09 sec 
2023-04-03 09:21:32,391 ADAM: Layer 0 -> dw_min:9.9980e-01  dw_max:1.0002e+00 lr:1.0000e-03
2023-04-03 09:21:32,392 ADAM: Layer 1 -> dw_min:9.9932e-01  dw_max:1.0008e+00 lr:1.0000e-03
2023-04-03 09:21:32,392 ADAM: Layer 2 -> dw_min:9.9861e-01  dw_max:1.0014e+00 lr:1.0000e-03
2023-04-03 09:21:32,392 ADAM: Layer 3 -> dw_min:9.9941e-01  dw_max:1.0005e+00 lr:1.0000e-03
2023-04-03 09:21:32,525 			Learning rate: weights:   1.000e-03    
2023-04-03 09:21:32,525 			Last test performance: 97.32%
2023-04-03 09:21:32,525 ----------------
2023-04-03 09:21:35,882   60  =>  44   		Training 486 pattern with 99.58% 	Forward time: 	 3.26 sec
2023-04-03 09:21:35,882 			Loss:    2.026e-02    			Backward time: 	 0.10 sec 
2023-04-03 09:21:35,883 ADAM: Layer 0 -> dw_min:9.9979e-01  dw_max:1.0002e+00 lr:1.0000e-03
2023-04-03 09:21:35,883 ADAM: Layer 1 -> dw_min:9.9937e-01  dw_max:1.0007e+00 lr:1.0000e-03
2023-04-03 09:21:35,883 ADAM: Layer 2 -> dw_min:9.9874e-01  dw_max:1.0015e+00 lr:1.0000e-03
2023-04-03 09:21:35,883 ADAM: Layer 3 -> dw_min:9.9947e-01  dw_max:1.0006e+00 lr:1.0000e-03
2023-04-03 09:21:36,083 			Learning rate: weights:   1.000e-03    
2023-04-03 09:21:36,083 			Last test performance: 97.32%
2023-04-03 09:21:36,083 ----------------
2023-04-03 09:21:39,477   60  =>  45   		Training 486 pattern with 99.17% 	Forward time: 	 3.29 sec
2023-04-03 09:21:39,477 			Loss:    1.842e-02    			Backward time: 	 0.10 sec 
2023-04-03 09:21:39,477 ADAM: Layer 0 -> dw_min:9.9981e-01  dw_max:1.0001e+00 lr:1.0000e-03
2023-04-03 09:21:39,477 ADAM: Layer 1 -> dw_min:9.9942e-01  dw_max:1.0006e+00 lr:1.0000e-03
2023-04-03 09:21:39,477 ADAM: Layer 2 -> dw_min:9.9875e-01  dw_max:1.0014e+00 lr:1.0000e-03
2023-04-03 09:21:39,477 ADAM: Layer 3 -> dw_min:9.9949e-01  dw_max:1.0006e+00 lr:1.0000e-03
2023-04-03 09:21:39,660 			Learning rate: weights:   1.000e-03    
2023-04-03 09:21:39,660 			Last test performance: 97.32%
2023-04-03 09:21:39,660 ----------------
2023-04-03 09:21:42,995   60  =>  46   		Training 486 pattern with 98.96% 	Forward time: 	 3.23 sec
2023-04-03 09:21:42,995 			Loss:    2.756e-02    			Backward time: 	 0.10 sec 
2023-04-03 09:21:42,995 ADAM: Layer 0 -> dw_min:9.9982e-01  dw_max:1.0002e+00 lr:1.0000e-03
2023-04-03 09:21:42,996 ADAM: Layer 1 -> dw_min:9.9946e-01  dw_max:1.0008e+00 lr:1.0000e-03
2023-04-03 09:21:42,996 ADAM: Layer 2 -> dw_min:9.9877e-01  dw_max:1.0012e+00 lr:1.0000e-03
2023-04-03 09:21:42,996 ADAM: Layer 3 -> dw_min:9.9951e-01  dw_max:1.0009e+00 lr:1.0000e-03
2023-04-03 09:21:43,011 			Learning rate: weights:   1.000e-03    
2023-04-03 09:21:43,011 			Last test performance: 97.32%
2023-04-03 09:21:43,011 ----------------
2023-04-03 09:21:46,427   60  =>  47   		Training 486 pattern with 98.96% 	Forward time: 	 3.32 sec
2023-04-03 09:21:46,427 			Loss:    1.756e-02    			Backward time: 	 0.09 sec 
2023-04-03 09:21:46,427 ADAM: Layer 0 -> dw_min:9.9980e-01  dw_max:1.0002e+00 lr:1.0000e-03
2023-04-03 09:21:46,427 ADAM: Layer 1 -> dw_min:9.9937e-01  dw_max:1.0007e+00 lr:1.0000e-03
2023-04-03 09:21:46,428 ADAM: Layer 2 -> dw_min:9.9890e-01  dw_max:1.0012e+00 lr:1.0000e-03
2023-04-03 09:21:46,428 ADAM: Layer 3 -> dw_min:9.9956e-01  dw_max:1.0008e+00 lr:1.0000e-03
2023-04-03 09:21:46,596 			Learning rate: weights:   1.000e-03    
2023-04-03 09:21:46,596 			Last test performance: 97.32%
2023-04-03 09:21:46,596 ----------------
2023-04-03 09:21:50,043   60  =>  48   		Training 486 pattern with 99.38% 	Forward time: 	 3.35 sec
2023-04-03 09:21:50,043 			Loss:    1.880e-02    			Backward time: 	 0.10 sec 
2023-04-03 09:21:50,043 ADAM: Layer 0 -> dw_min:9.9983e-01  dw_max:1.0002e+00 lr:1.0000e-03
2023-04-03 09:21:50,043 ADAM: Layer 1 -> dw_min:9.9934e-01  dw_max:1.0007e+00 lr:1.0000e-03
2023-04-03 09:21:50,043 ADAM: Layer 2 -> dw_min:9.9854e-01  dw_max:1.0015e+00 lr:1.0000e-03
2023-04-03 09:21:50,043 ADAM: Layer 3 -> dw_min:9.9900e-01  dw_max:1.0008e+00 lr:1.0000e-03
2023-04-03 09:21:50,134 			Learning rate: weights:   1.000e-03    
2023-04-03 09:21:50,134 			Last test performance: 97.32%
2023-04-03 09:21:50,134 ----------------
2023-04-03 09:21:53,590   60  =>  49   		Training 486 pattern with 99.58% 	Forward time: 	 3.35 sec
2023-04-03 09:21:53,590 			Loss:    1.171e-02    			Backward time: 	 0.09 sec 
2023-04-03 09:21:53,590 ADAM: Layer 0 -> dw_min:9.9979e-01  dw_max:1.0001e+00 lr:1.0000e-03
2023-04-03 09:21:53,590 ADAM: Layer 1 -> dw_min:9.9938e-01  dw_max:1.0006e+00 lr:1.0000e-03
2023-04-03 09:21:53,590 ADAM: Layer 2 -> dw_min:9.9868e-01  dw_max:1.0013e+00 lr:1.0000e-03
2023-04-03 09:21:53,590 ADAM: Layer 3 -> dw_min:9.9910e-01  dw_max:1.0009e+00 lr:1.0000e-03
2023-04-03 09:21:53,804 			Learning rate: weights:   1.000e-03    
2023-04-03 09:21:53,804 			Last test performance: 97.32%
2023-04-03 09:21:53,804 ----------------
2023-04-03 09:21:57,212   60  =>  50   		Training 486 pattern with 99.38% 	Forward time: 	 3.31 sec
2023-04-03 09:21:57,212 			Loss:    1.851e-02    			Backward time: 	 0.10 sec 
2023-04-03 09:21:57,213 ADAM: Layer 0 -> dw_min:9.9982e-01  dw_max:1.0002e+00 lr:1.0000e-03
2023-04-03 09:21:57,213 ADAM: Layer 1 -> dw_min:9.9929e-01  dw_max:1.0006e+00 lr:1.0000e-03
2023-04-03 09:21:57,213 ADAM: Layer 2 -> dw_min:9.9862e-01  dw_max:1.0014e+00 lr:1.0000e-03
2023-04-03 09:21:57,213 ADAM: Layer 3 -> dw_min:9.9919e-01  dw_max:1.0009e+00 lr:1.0000e-03
2023-04-03 09:21:57,237 			Learning rate: weights:   1.000e-03    
2023-04-03 09:21:57,237 			Last test performance: 97.32%
2023-04-03 09:21:57,237 ----------------
2023-04-03 09:22:00,657   60  =>  51   		Training 486 pattern with 98.96% 	Forward time: 	 3.32 sec
2023-04-03 09:22:00,657 			Loss:    1.406e-02    			Backward time: 	 0.10 sec 
2023-04-03 09:22:00,657 ADAM: Layer 0 -> dw_min:9.9980e-01  dw_max:1.0002e+00 lr:1.0000e-03
2023-04-03 09:22:00,657 ADAM: Layer 1 -> dw_min:9.9926e-01  dw_max:1.0006e+00 lr:1.0000e-03
2023-04-03 09:22:00,658 ADAM: Layer 2 -> dw_min:9.9876e-01  dw_max:1.0017e+00 lr:1.0000e-03
2023-04-03 09:22:00,658 ADAM: Layer 3 -> dw_min:9.9927e-01  dw_max:1.0009e+00 lr:1.0000e-03
2023-04-03 09:22:00,697 			Learning rate: weights:   1.000e-03    
2023-04-03 09:22:00,697 			Last test performance: 97.32%
2023-04-03 09:22:00,697 ----------------
2023-04-03 09:22:04,065   60  =>  52   		Training 486 pattern with 98.75% 	Forward time: 	 3.27 sec
2023-04-03 09:22:04,065 			Loss:    3.358e-02    			Backward time: 	 0.10 sec 
2023-04-03 09:22:04,065 ADAM: Layer 0 -> dw_min:9.9973e-01  dw_max:1.0003e+00 lr:1.0000e-03
2023-04-03 09:22:04,065 ADAM: Layer 1 -> dw_min:9.9931e-01  dw_max:1.0011e+00 lr:1.0000e-03
2023-04-03 09:22:04,066 ADAM: Layer 2 -> dw_min:9.9882e-01  dw_max:1.0015e+00 lr:1.0000e-03
2023-04-03 09:22:04,066 ADAM: Layer 3 -> dw_min:9.9934e-01  dw_max:1.0008e+00 lr:1.0000e-03
2023-04-03 09:22:04,212 			Learning rate: weights:   1.000e-03    
2023-04-03 09:22:04,212 			Last test performance: 97.32%
2023-04-03 09:22:04,212 ----------------
2023-04-03 09:22:07,616   60  =>  53   		Training 486 pattern with 99.17% 	Forward time: 	 3.30 sec
2023-04-03 09:22:07,616 			Loss:    1.968e-02    			Backward time: 	 0.10 sec 
2023-04-03 09:22:07,616 ADAM: Layer 0 -> dw_min:9.9973e-01  dw_max:1.0003e+00 lr:1.0000e-03
2023-04-03 09:22:07,616 ADAM: Layer 1 -> dw_min:9.9927e-01  dw_max:1.0010e+00 lr:1.0000e-03
2023-04-03 09:22:07,616 ADAM: Layer 2 -> dw_min:9.9889e-01  dw_max:1.0014e+00 lr:1.0000e-03
2023-04-03 09:22:07,617 ADAM: Layer 3 -> dw_min:9.9941e-01  dw_max:1.0007e+00 lr:1.0000e-03
2023-04-03 09:22:07,787 			Learning rate: weights:   1.000e-03    
2023-04-03 09:22:07,787 			Last test performance: 97.32%
2023-04-03 09:22:07,787 ----------------
2023-04-03 09:22:11,149   60  =>  54   		Training 486 pattern with 99.79% 	Forward time: 	 3.26 sec
2023-04-03 09:22:11,149 			Loss:    7.026e-03    			Backward time: 	 0.09 sec 
2023-04-03 09:22:11,150 ADAM: Layer 0 -> dw_min:9.9971e-01  dw_max:1.0002e+00 lr:1.0000e-03
2023-04-03 09:22:11,150 ADAM: Layer 1 -> dw_min:9.9934e-01  dw_max:1.0009e+00 lr:1.0000e-03
2023-04-03 09:22:11,150 ADAM: Layer 2 -> dw_min:9.9888e-01  dw_max:1.0013e+00 lr:1.0000e-03
2023-04-03 09:22:11,150 ADAM: Layer 3 -> dw_min:9.9913e-01  dw_max:1.0006e+00 lr:1.0000e-03
2023-04-03 09:22:11,164 			Learning rate: weights:   1.000e-03    
2023-04-03 09:22:11,164 			Last test performance: 97.32%
2023-04-03 09:22:11,164 ----------------
2023-04-03 09:22:14,559   60  =>  55   		Training 486 pattern with 98.96% 	Forward time: 	 3.29 sec
2023-04-03 09:22:14,559 			Loss:    1.623e-02    			Backward time: 	 0.10 sec 
2023-04-03 09:22:14,559 ADAM: Layer 0 -> dw_min:9.9973e-01  dw_max:1.0002e+00 lr:1.0000e-03
2023-04-03 09:22:14,559 ADAM: Layer 1 -> dw_min:9.9933e-01  dw_max:1.0008e+00 lr:1.0000e-03
2023-04-03 09:22:14,559 ADAM: Layer 2 -> dw_min:9.9855e-01  dw_max:1.0013e+00 lr:1.0000e-03
2023-04-03 09:22:14,559 ADAM: Layer 3 -> dw_min:9.9910e-01  dw_max:1.0007e+00 lr:1.0000e-03
2023-04-03 09:22:14,696 			Learning rate: weights:   1.000e-03    
2023-04-03 09:22:14,696 			Last test performance: 97.32%
2023-04-03 09:22:14,696 ----------------
2023-04-03 09:22:18,120   60  =>  56   		Training 486 pattern with 99.58% 	Forward time: 	 3.32 sec
2023-04-03 09:22:18,120 			Loss:    1.235e-02    			Backward time: 	 0.09 sec 
2023-04-03 09:22:18,121 ADAM: Layer 0 -> dw_min:9.9978e-01  dw_max:1.0002e+00 lr:1.0000e-03
2023-04-03 09:22:18,121 ADAM: Layer 1 -> dw_min:9.9932e-01  dw_max:1.0007e+00 lr:1.0000e-03
2023-04-03 09:22:18,121 ADAM: Layer 2 -> dw_min:9.9869e-01  dw_max:1.0011e+00 lr:1.0000e-03
2023-04-03 09:22:18,121 ADAM: Layer 3 -> dw_min:9.9919e-01  dw_max:1.0008e+00 lr:1.0000e-03
2023-04-03 09:22:18,328 			Learning rate: weights:   1.000e-03    
2023-04-03 09:22:18,329 			Last test performance: 97.32%
2023-04-03 09:22:18,329 ----------------
2023-04-03 09:22:21,670   60  =>  57   		Training 486 pattern with 99.38% 	Forward time: 	 3.24 sec
2023-04-03 09:22:21,670 			Loss:    1.585e-02    			Backward time: 	 0.09 sec 
2023-04-03 09:22:21,671 ADAM: Layer 0 -> dw_min:9.9976e-01  dw_max:1.0003e+00 lr:1.0000e-03
2023-04-03 09:22:21,671 ADAM: Layer 1 -> dw_min:9.9917e-01  dw_max:1.0007e+00 lr:1.0000e-03
2023-04-03 09:22:21,671 ADAM: Layer 2 -> dw_min:9.9879e-01  dw_max:1.0012e+00 lr:1.0000e-03
2023-04-03 09:22:21,671 ADAM: Layer 3 -> dw_min:9.9927e-01  dw_max:1.0007e+00 lr:1.0000e-03
2023-04-03 09:22:21,685 			Learning rate: weights:   1.000e-03    
2023-04-03 09:22:21,685 			Last test performance: 97.32%
2023-04-03 09:22:21,685 ----------------
2023-04-03 09:22:25,035   60  =>  58   		Training 486 pattern with 98.96% 	Forward time: 	 3.25 sec
2023-04-03 09:22:25,035 			Loss:    1.805e-02    			Backward time: 	 0.10 sec 
2023-04-03 09:22:25,036 ADAM: Layer 0 -> dw_min:9.9973e-01  dw_max:1.0002e+00 lr:1.0000e-03
2023-04-03 09:22:25,036 ADAM: Layer 1 -> dw_min:9.9925e-01  dw_max:1.0008e+00 lr:1.0000e-03
2023-04-03 09:22:25,036 ADAM: Layer 2 -> dw_min:9.9891e-01  dw_max:1.0013e+00 lr:1.0000e-03
2023-04-03 09:22:25,036 ADAM: Layer 3 -> dw_min:9.9934e-01  dw_max:1.0006e+00 lr:1.0000e-03
2023-04-03 09:22:25,054 			Learning rate: weights:   1.000e-03    
2023-04-03 09:22:25,054 			Last test performance: 97.32%
2023-04-03 09:22:25,054 ----------------
2023-04-03 09:22:28,465   60  =>  59   		Training 486 pattern with 99.58% 	Forward time: 	 3.31 sec
2023-04-03 09:22:28,465 			Loss:    1.199e-02    			Backward time: 	 0.09 sec 
2023-04-03 09:22:28,466 ADAM: Layer 0 -> dw_min:9.9975e-01  dw_max:1.0002e+00 lr:1.0000e-03
2023-04-03 09:22:28,466 ADAM: Layer 1 -> dw_min:9.9933e-01  dw_max:1.0007e+00 lr:1.0000e-03
2023-04-03 09:22:28,466 ADAM: Layer 2 -> dw_min:9.9901e-01  dw_max:1.0012e+00 lr:1.0000e-03
2023-04-03 09:22:28,466 ADAM: Layer 3 -> dw_min:9.9941e-01  dw_max:1.0007e+00 lr:1.0000e-03
2023-04-03 09:22:28,536 			Learning rate: weights:   1.000e-03    
2023-04-03 09:22:28,536 			Last test performance: 97.32%
2023-04-03 09:22:28,536 ----------------
2023-04-03 09:22:31,940   60  =>  60   		Training 486 pattern with 98.96% 	Forward time: 	 3.30 sec
2023-04-03 09:22:31,940 			Loss:    4.286e-02    			Backward time: 	 0.09 sec 
2023-04-03 09:22:31,940 ADAM: Layer 0 -> dw_min:9.9977e-01  dw_max:1.0002e+00 lr:1.0000e-03
2023-04-03 09:22:31,940 ADAM: Layer 1 -> dw_min:9.9938e-01  dw_max:1.0007e+00 lr:1.0000e-03
2023-04-03 09:22:31,940 ADAM: Layer 2 -> dw_min:9.9906e-01  dw_max:1.0013e+00 lr:1.0000e-03
2023-04-03 09:22:31,941 ADAM: Layer 3 -> dw_min:9.9947e-01  dw_max:1.0006e+00 lr:1.0000e-03
2023-04-03 09:22:31,955 			Learning rate: weights:   1.000e-03    
2023-04-03 09:22:31,955 			Last test performance: 97.32%
2023-04-03 09:22:31,955 ----------------
2023-04-03 09:22:35,371   60  =>  61   		Training 486 pattern with 99.38% 	Forward time: 	 3.31 sec
2023-04-03 09:22:35,371 			Loss:    8.131e-03    			Backward time: 	 0.10 sec 
2023-04-03 09:22:35,371 ADAM: Layer 0 -> dw_min:9.9979e-01  dw_max:1.0002e+00 lr:1.0000e-03
2023-04-03 09:22:35,371 ADAM: Layer 1 -> dw_min:9.9940e-01  dw_max:1.0007e+00 lr:1.0000e-03
2023-04-03 09:22:35,371 ADAM: Layer 2 -> dw_min:9.9874e-01  dw_max:1.0013e+00 lr:1.0000e-03
2023-04-03 09:22:35,371 ADAM: Layer 3 -> dw_min:9.9952e-01  dw_max:1.0005e+00 lr:1.0000e-03
2023-04-03 09:22:35,472 			Learning rate: weights:   1.000e-03    
2023-04-03 09:22:35,472 			Last test performance: 97.32%
2023-04-03 09:22:35,472 ----------------
2023-04-03 09:22:38,875   60  =>  62   		Training 486 pattern with 99.58% 	Forward time: 	 3.30 sec
2023-04-03 09:22:38,876 			Loss:    2.041e-02    			Backward time: 	 0.09 sec 
2023-04-03 09:22:38,876 ADAM: Layer 0 -> dw_min:9.9983e-01  dw_max:1.0002e+00 lr:1.0000e-03
2023-04-03 09:22:38,876 ADAM: Layer 1 -> dw_min:9.9948e-01  dw_max:1.0006e+00 lr:1.0000e-03
2023-04-03 09:22:38,876 ADAM: Layer 2 -> dw_min:9.9868e-01  dw_max:1.0012e+00 lr:1.0000e-03
2023-04-03 09:22:38,876 ADAM: Layer 3 -> dw_min:9.9953e-01  dw_max:1.0005e+00 lr:1.0000e-03
2023-04-03 09:22:38,899 			Learning rate: weights:   1.000e-03    
2023-04-03 09:22:38,899 			Last test performance: 97.32%
2023-04-03 09:22:38,899 ----------------
2023-04-03 09:22:42,279   60  =>  63   		Training 486 pattern with 99.17% 	Forward time: 	 3.28 sec
2023-04-03 09:22:42,279 			Loss:    2.039e-02    			Backward time: 	 0.09 sec 
2023-04-03 09:22:42,279 ADAM: Layer 0 -> dw_min:9.9981e-01  dw_max:1.0002e+00 lr:1.0000e-03
2023-04-03 09:22:42,279 ADAM: Layer 1 -> dw_min:9.9936e-01  dw_max:1.0006e+00 lr:1.0000e-03
2023-04-03 09:22:42,279 ADAM: Layer 2 -> dw_min:9.9881e-01  dw_max:1.0011e+00 lr:1.0000e-03
2023-04-03 09:22:42,280 ADAM: Layer 3 -> dw_min:9.9959e-01  dw_max:1.0006e+00 lr:1.0000e-03
2023-04-03 09:22:42,443 			Learning rate: weights:   1.000e-03    
2023-04-03 09:22:42,443 			Last test performance: 97.32%
2023-04-03 09:22:42,443 ----------------
2023-04-03 09:22:45,848   60  =>  64   		Training 486 pattern with 98.54% 	Forward time: 	 3.30 sec
2023-04-03 09:22:45,848 			Loss:    3.452e-02    			Backward time: 	 0.09 sec 
2023-04-03 09:22:45,848 ADAM: Layer 0 -> dw_min:9.9974e-01  dw_max:1.0003e+00 lr:1.0000e-03
2023-04-03 09:22:45,848 ADAM: Layer 1 -> dw_min:9.9893e-01  dw_max:1.0009e+00 lr:1.0000e-03
2023-04-03 09:22:45,848 ADAM: Layer 2 -> dw_min:9.9868e-01  dw_max:1.0012e+00 lr:1.0000e-03
2023-04-03 09:22:45,848 ADAM: Layer 3 -> dw_min:9.9942e-01  dw_max:1.0008e+00 lr:1.0000e-03
2023-04-03 09:22:45,928 			Learning rate: weights:   1.000e-03    
2023-04-03 09:22:45,928 			Last test performance: 97.32%
2023-04-03 09:22:45,928 ----------------
2023-04-03 09:22:49,361   60  =>  65   		Training 486 pattern with 99.17% 	Forward time: 	 3.33 sec
2023-04-03 09:22:49,361 			Loss:    2.679e-02    			Backward time: 	 0.09 sec 
2023-04-03 09:22:49,362 ADAM: Layer 0 -> dw_min:9.9970e-01  dw_max:1.0003e+00 lr:1.0000e-03
2023-04-03 09:22:49,362 ADAM: Layer 1 -> dw_min:9.9911e-01  dw_max:1.0008e+00 lr:1.0000e-03
2023-04-03 09:22:49,362 ADAM: Layer 2 -> dw_min:9.9876e-01  dw_max:1.0016e+00 lr:1.0000e-03
2023-04-03 09:22:49,362 ADAM: Layer 3 -> dw_min:9.9881e-01  dw_max:1.0007e+00 lr:1.0000e-03
2023-04-03 09:22:49,383 			Learning rate: weights:   1.000e-03    
2023-04-03 09:22:49,383 			Last test performance: 97.32%
2023-04-03 09:22:49,383 ----------------
2023-04-03 09:22:52,763   60  =>  66   		Training 486 pattern with 99.17% 	Forward time: 	 3.28 sec
2023-04-03 09:22:52,763 			Loss:    2.519e-02    			Backward time: 	 0.09 sec 
2023-04-03 09:22:52,763 ADAM: Layer 0 -> dw_min:9.9973e-01  dw_max:1.0002e+00 lr:1.0000e-03
2023-04-03 09:22:52,764 ADAM: Layer 1 -> dw_min:9.9920e-01  dw_max:1.0007e+00 lr:1.0000e-03
2023-04-03 09:22:52,764 ADAM: Layer 2 -> dw_min:9.9875e-01  dw_max:1.0014e+00 lr:1.0000e-03
2023-04-03 09:22:52,764 ADAM: Layer 3 -> dw_min:9.9893e-01  dw_max:1.0008e+00 lr:1.0000e-03
2023-04-03 09:22:52,778 			Learning rate: weights:   1.000e-03    
2023-04-03 09:22:52,778 			Last test performance: 97.32%
2023-04-03 09:22:52,778 ----------------
2023-04-03 09:22:56,187   60  =>  67   		Training 486 pattern with 98.75% 	Forward time: 	 3.31 sec
2023-04-03 09:22:56,188 			Loss:    2.593e-02    			Backward time: 	 0.10 sec 
2023-04-03 09:22:56,188 ADAM: Layer 0 -> dw_min:9.9967e-01  dw_max:1.0002e+00 lr:1.0000e-03
2023-04-03 09:22:56,188 ADAM: Layer 1 -> dw_min:9.9927e-01  dw_max:1.0006e+00 lr:1.0000e-03
2023-04-03 09:22:56,188 ADAM: Layer 2 -> dw_min:9.9865e-01  dw_max:1.0013e+00 lr:1.0000e-03
2023-04-03 09:22:56,188 ADAM: Layer 3 -> dw_min:9.9928e-01  dw_max:1.0007e+00 lr:1.0000e-03
2023-04-03 09:22:56,253 			Learning rate: weights:   1.000e-03    
2023-04-03 09:22:56,253 			Last test performance: 97.32%
2023-04-03 09:22:56,253 ----------------
2023-04-03 09:22:59,677   60  =>  68   		Training 486 pattern with 99.38% 	Forward time: 	 3.32 sec
2023-04-03 09:22:59,677 			Loss:    2.109e-02    			Backward time: 	 0.10 sec 
2023-04-03 09:22:59,678 ADAM: Layer 0 -> dw_min:9.9974e-01  dw_max:1.0002e+00 lr:1.0000e-03
2023-04-03 09:22:59,678 ADAM: Layer 1 -> dw_min:9.9935e-01  dw_max:1.0006e+00 lr:1.0000e-03
2023-04-03 09:22:59,678 ADAM: Layer 2 -> dw_min:9.9842e-01  dw_max:1.0012e+00 lr:1.0000e-03
2023-04-03 09:22:59,678 ADAM: Layer 3 -> dw_min:9.9920e-01  dw_max:1.0012e+00 lr:1.0000e-03
2023-04-03 09:22:59,757 			Learning rate: weights:   1.000e-03    
2023-04-03 09:22:59,757 			Last test performance: 97.32%
2023-04-03 09:22:59,757 ----------------
2023-04-03 09:23:03,140   60  =>  69   		Training 486 pattern with 99.38% 	Forward time: 	 3.28 sec
2023-04-03 09:23:03,140 			Loss:    3.036e-02    			Backward time: 	 0.09 sec 
2023-04-03 09:23:03,140 ADAM: Layer 0 -> dw_min:9.9978e-01  dw_max:1.0002e+00 lr:1.0000e-03
2023-04-03 09:23:03,141 ADAM: Layer 1 -> dw_min:9.9944e-01  dw_max:1.0006e+00 lr:1.0000e-03
2023-04-03 09:23:03,141 ADAM: Layer 2 -> dw_min:9.9858e-01  dw_max:1.0015e+00 lr:1.0000e-03
2023-04-03 09:23:03,141 ADAM: Layer 3 -> dw_min:9.9922e-01  dw_max:1.0011e+00 lr:1.0000e-03
2023-04-03 09:23:03,173 			Learning rate: weights:   1.000e-03    
2023-04-03 09:23:03,173 			Last test performance: 97.32%
2023-04-03 09:23:03,173 ----------------
2023-04-03 09:23:06,575   60  =>  70   		Training 486 pattern with 98.96% 	Forward time: 	 3.30 sec
2023-04-03 09:23:06,575 			Loss:    3.608e-02    			Backward time: 	 0.09 sec 
2023-04-03 09:23:06,576 ADAM: Layer 0 -> dw_min:9.9978e-01  dw_max:1.0002e+00 lr:1.0000e-03
2023-04-03 09:23:06,576 ADAM: Layer 1 -> dw_min:9.9905e-01  dw_max:1.0008e+00 lr:1.0000e-03
2023-04-03 09:23:06,576 ADAM: Layer 2 -> dw_min:9.9865e-01  dw_max:1.0013e+00 lr:1.0000e-03
2023-04-03 09:23:06,576 ADAM: Layer 3 -> dw_min:9.9930e-01  dw_max:1.0010e+00 lr:1.0000e-03
2023-04-03 09:23:06,766 			Learning rate: weights:   1.000e-03    
2023-04-03 09:23:06,767 			Last test performance: 97.32%
2023-04-03 09:23:06,767 ----------------
2023-04-03 09:23:10,132   60  =>  71   		Training 486 pattern with 99.58% 	Forward time: 	 3.27 sec
2023-04-03 09:23:10,132 			Loss:    8.808e-03    			Backward time: 	 0.09 sec 
2023-04-03 09:23:10,133 ADAM: Layer 0 -> dw_min:9.9976e-01  dw_max:1.0002e+00 lr:1.0000e-03
2023-04-03 09:23:10,133 ADAM: Layer 1 -> dw_min:9.9915e-01  dw_max:1.0007e+00 lr:1.0000e-03
2023-04-03 09:23:10,133 ADAM: Layer 2 -> dw_min:9.9862e-01  dw_max:1.0015e+00 lr:1.0000e-03
2023-04-03 09:23:10,133 ADAM: Layer 3 -> dw_min:9.9913e-01  dw_max:1.0009e+00 lr:1.0000e-03
2023-04-03 09:23:10,272 			Learning rate: weights:   1.000e-03    
2023-04-03 09:23:10,272 			Last test performance: 97.32%
2023-04-03 09:23:10,272 ----------------
2023-04-03 09:23:13,707   60  =>  72   		Training 486 pattern with 100.00% 	Forward time: 	 3.33 sec
2023-04-03 09:23:13,707 			Loss:    9.634e-03    			Backward time: 	 0.10 sec 
2023-04-03 09:23:13,707 ADAM: Layer 0 -> dw_min:9.9976e-01  dw_max:1.0002e+00 lr:1.0000e-03
2023-04-03 09:23:13,708 ADAM: Layer 1 -> dw_min:9.9925e-01  dw_max:1.0006e+00 lr:1.0000e-03
2023-04-03 09:23:13,708 ADAM: Layer 2 -> dw_min:9.9875e-01  dw_max:1.0014e+00 lr:1.0000e-03
2023-04-03 09:23:13,708 ADAM: Layer 3 -> dw_min:9.9921e-01  dw_max:1.0008e+00 lr:1.0000e-03
2023-04-03 09:23:13,774 			Learning rate: weights:   1.000e-03    
2023-04-03 09:23:13,774 			Last test performance: 97.32%
2023-04-03 09:23:13,774 ----------------
2023-04-03 09:23:17,127   60  =>  73   		Training 486 pattern with 99.17% 	Forward time: 	 3.25 sec
2023-04-03 09:23:17,128 			Loss:    3.329e-02    			Backward time: 	 0.10 sec 
2023-04-03 09:23:17,128 ADAM: Layer 0 -> dw_min:9.9979e-01  dw_max:1.0002e+00 lr:1.0000e-03
2023-04-03 09:23:17,128 ADAM: Layer 1 -> dw_min:9.9932e-01  dw_max:1.0008e+00 lr:1.0000e-03
2023-04-03 09:23:17,128 ADAM: Layer 2 -> dw_min:9.9843e-01  dw_max:1.0013e+00 lr:1.0000e-03
2023-04-03 09:23:17,128 ADAM: Layer 3 -> dw_min:9.9929e-01  dw_max:1.0007e+00 lr:1.0000e-03
2023-04-03 09:23:17,328 			Learning rate: weights:   1.000e-03    
2023-04-03 09:23:17,328 			Last test performance: 97.32%
2023-04-03 09:23:17,328 ----------------
2023-04-03 09:23:20,728   60  =>  74   		Training 486 pattern with 99.79% 	Forward time: 	 3.30 sec
2023-04-03 09:23:20,728 			Loss:    5.912e-03    			Backward time: 	 0.09 sec 
2023-04-03 09:23:20,728 ADAM: Layer 0 -> dw_min:9.9980e-01  dw_max:1.0002e+00 lr:1.0000e-03
2023-04-03 09:23:20,728 ADAM: Layer 1 -> dw_min:9.9939e-01  dw_max:1.0008e+00 lr:1.0000e-03
2023-04-03 09:23:20,729 ADAM: Layer 2 -> dw_min:9.9859e-01  dw_max:1.0012e+00 lr:1.0000e-03
2023-04-03 09:23:20,729 ADAM: Layer 3 -> dw_min:9.9936e-01  dw_max:1.0007e+00 lr:1.0000e-03
2023-04-03 09:23:20,896 			Learning rate: weights:   1.000e-03    
2023-04-03 09:23:20,896 			Last test performance: 97.32%
2023-04-03 09:23:20,896 ----------------
2023-04-03 09:23:24,274   60  =>  75   		Training 486 pattern with 98.54% 	Forward time: 	 3.28 sec
2023-04-03 09:23:24,274 			Loss:    2.965e-02    			Backward time: 	 0.09 sec 
2023-04-03 09:23:24,275 ADAM: Layer 0 -> dw_min:9.9980e-01  dw_max:1.0002e+00 lr:1.0000e-03
2023-04-03 09:23:24,275 ADAM: Layer 1 -> dw_min:9.9941e-01  dw_max:1.0007e+00 lr:1.0000e-03
2023-04-03 09:23:24,275 ADAM: Layer 2 -> dw_min:9.9866e-01  dw_max:1.0014e+00 lr:1.0000e-03
2023-04-03 09:23:24,275 ADAM: Layer 3 -> dw_min:9.9920e-01  dw_max:1.0011e+00 lr:1.0000e-03
2023-04-03 09:23:24,377 			Learning rate: weights:   1.000e-03    
2023-04-03 09:23:24,377 			Last test performance: 97.32%
2023-04-03 09:23:24,377 ----------------
2023-04-03 09:23:27,733   60  =>  76   		Training 486 pattern with 99.79% 	Forward time: 	 3.26 sec
2023-04-03 09:23:27,733 			Loss:    7.212e-03    			Backward time: 	 0.09 sec 
2023-04-03 09:23:27,733 ADAM: Layer 0 -> dw_min:9.9983e-01  dw_max:1.0002e+00 lr:1.0000e-03
2023-04-03 09:23:27,733 ADAM: Layer 1 -> dw_min:9.9947e-01  dw_max:1.0006e+00 lr:1.0000e-03
2023-04-03 09:23:27,733 ADAM: Layer 2 -> dw_min:9.9879e-01  dw_max:1.0013e+00 lr:1.0000e-03
2023-04-03 09:23:27,733 ADAM: Layer 3 -> dw_min:9.9875e-01  dw_max:1.0010e+00 lr:1.0000e-03
2023-04-03 09:23:27,851 			Learning rate: weights:   1.000e-03    
2023-04-03 09:23:27,851 			Last test performance: 97.32%
2023-04-03 09:23:27,851 ----------------
2023-04-03 09:23:31,211   60  =>  77   		Training 486 pattern with 99.58% 	Forward time: 	 3.26 sec
2023-04-03 09:23:31,211 			Loss:    8.287e-03    			Backward time: 	 0.10 sec 
2023-04-03 09:23:31,211 ADAM: Layer 0 -> dw_min:9.9985e-01  dw_max:1.0001e+00 lr:1.0000e-03
2023-04-03 09:23:31,211 ADAM: Layer 1 -> dw_min:9.9952e-01  dw_max:1.0006e+00 lr:1.0000e-03
2023-04-03 09:23:31,212 ADAM: Layer 2 -> dw_min:9.9877e-01  dw_max:1.0012e+00 lr:1.0000e-03
2023-04-03 09:23:31,212 ADAM: Layer 3 -> dw_min:9.9888e-01  dw_max:1.0009e+00 lr:1.0000e-03
2023-04-03 09:23:31,240 			Learning rate: weights:   1.000e-03    
2023-04-03 09:23:31,240 			Last test performance: 97.32%
2023-04-03 09:23:31,240 ----------------
2023-04-03 09:23:34,641   60  =>  78   		Training 486 pattern with 99.17% 	Forward time: 	 3.30 sec
2023-04-03 09:23:34,641 			Loss:    2.120e-02    			Backward time: 	 0.09 sec 
2023-04-03 09:23:34,642 ADAM: Layer 0 -> dw_min:9.9987e-01  dw_max:1.0001e+00 lr:1.0000e-03
2023-04-03 09:23:34,642 ADAM: Layer 1 -> dw_min:9.9953e-01  dw_max:1.0005e+00 lr:1.0000e-03
2023-04-03 09:23:34,642 ADAM: Layer 2 -> dw_min:9.9889e-01  dw_max:1.0015e+00 lr:1.0000e-03
2023-04-03 09:23:34,642 ADAM: Layer 3 -> dw_min:9.9899e-01  dw_max:1.0008e+00 lr:1.0000e-03
2023-04-03 09:23:34,677 			Learning rate: weights:   1.000e-03    
2023-04-03 09:23:34,677 			Last test performance: 97.32%
2023-04-03 09:23:34,677 ----------------
2023-04-03 09:23:38,073   60  =>  79   		Training 486 pattern with 99.17% 	Forward time: 	 3.30 sec
2023-04-03 09:23:38,073 			Loss:    1.913e-02    			Backward time: 	 0.09 sec 
2023-04-03 09:23:38,073 ADAM: Layer 0 -> dw_min:9.9981e-01  dw_max:1.0002e+00 lr:1.0000e-03
2023-04-03 09:23:38,073 ADAM: Layer 1 -> dw_min:9.9938e-01  dw_max:1.0005e+00 lr:1.0000e-03
2023-04-03 09:23:38,073 ADAM: Layer 2 -> dw_min:9.9871e-01  dw_max:1.0014e+00 lr:1.0000e-03
2023-04-03 09:23:38,073 ADAM: Layer 3 -> dw_min:9.9909e-01  dw_max:1.0007e+00 lr:1.0000e-03
2023-04-03 09:23:38,116 			Learning rate: weights:   1.000e-03    
2023-04-03 09:23:38,116 			Last test performance: 97.32%
2023-04-03 09:23:38,116 ----------------
2023-04-03 09:23:41,463   60  =>  80   		Training 486 pattern with 99.79% 	Forward time: 	 3.25 sec
2023-04-03 09:23:41,463 			Loss:    6.713e-03    			Backward time: 	 0.09 sec 
2023-04-03 09:23:41,464 ADAM: Layer 0 -> dw_min:9.9983e-01  dw_max:1.0001e+00 lr:1.0000e-03
2023-04-03 09:23:41,464 ADAM: Layer 1 -> dw_min:9.9943e-01  dw_max:1.0005e+00 lr:1.0000e-03
2023-04-03 09:23:41,464 ADAM: Layer 2 -> dw_min:9.9885e-01  dw_max:1.0012e+00 lr:1.0000e-03
2023-04-03 09:23:41,464 ADAM: Layer 3 -> dw_min:9.9918e-01  dw_max:1.0006e+00 lr:1.0000e-03
2023-04-03 09:23:41,578 			Learning rate: weights:   1.000e-03    
2023-04-03 09:23:41,578 			Last test performance: 97.32%
2023-04-03 09:23:41,578 ----------------
2023-04-03 09:23:44,996   60  =>  81   		Training 486 pattern with 99.17% 	Forward time: 	 3.32 sec
2023-04-03 09:23:44,996 			Loss:    3.293e-02    			Backward time: 	 0.10 sec 
2023-04-03 09:23:44,997 ADAM: Layer 0 -> dw_min:9.9983e-01  dw_max:1.0002e+00 lr:1.0000e-03
2023-04-03 09:23:44,997 ADAM: Layer 1 -> dw_min:9.9947e-01  dw_max:1.0006e+00 lr:1.0000e-03
2023-04-03 09:23:44,997 ADAM: Layer 2 -> dw_min:9.9896e-01  dw_max:1.0011e+00 lr:1.0000e-03
2023-04-03 09:23:44,997 ADAM: Layer 3 -> dw_min:9.9926e-01  dw_max:1.0006e+00 lr:1.0000e-03
2023-04-03 09:23:45,207 			Learning rate: weights:   1.000e-03    
2023-04-03 09:23:45,207 			Last test performance: 97.32%
2023-04-03 09:23:45,207 ----------------
2023-04-03 09:23:48,606   60  =>  82   		Training 486 pattern with 99.38% 	Forward time: 	 3.30 sec
2023-04-03 09:23:48,606 			Loss:    1.093e-02    			Backward time: 	 0.09 sec 
2023-04-03 09:23:48,607 ADAM: Layer 0 -> dw_min:9.9977e-01  dw_max:1.0002e+00 lr:1.0000e-03
2023-04-03 09:23:48,607 ADAM: Layer 1 -> dw_min:9.9952e-01  dw_max:1.0007e+00 lr:1.0000e-03
2023-04-03 09:23:48,607 ADAM: Layer 2 -> dw_min:9.9860e-01  dw_max:1.0013e+00 lr:1.0000e-03
2023-04-03 09:23:48,607 ADAM: Layer 3 -> dw_min:9.9932e-01  dw_max:1.0006e+00 lr:1.0000e-03
2023-04-03 09:23:48,622 			Learning rate: weights:   1.000e-03    
2023-04-03 09:23:48,622 			Last test performance: 97.32%
2023-04-03 09:23:48,622 ----------------
2023-04-03 09:23:52,048   60  =>  83   		Training 486 pattern with 99.38% 	Forward time: 	 3.33 sec
2023-04-03 09:23:52,048 			Loss:    1.037e-02    			Backward time: 	 0.10 sec 
2023-04-03 09:23:52,048 ADAM: Layer 0 -> dw_min:9.9979e-01  dw_max:1.0002e+00 lr:1.0000e-03
2023-04-03 09:23:52,048 ADAM: Layer 1 -> dw_min:9.9939e-01  dw_max:1.0007e+00 lr:1.0000e-03
2023-04-03 09:23:52,048 ADAM: Layer 2 -> dw_min:9.9873e-01  dw_max:1.0013e+00 lr:1.0000e-03
2023-04-03 09:23:52,048 ADAM: Layer 3 -> dw_min:9.9939e-01  dw_max:1.0005e+00 lr:1.0000e-03
2023-04-03 09:23:52,071 			Learning rate: weights:   1.000e-03    
2023-04-03 09:23:52,071 			Last test performance: 97.32%
2023-04-03 09:23:52,071 ----------------
2023-04-03 09:23:55,485   60  =>  84   		Training 486 pattern with 99.58% 	Forward time: 	 3.31 sec
2023-04-03 09:23:55,485 			Loss:    9.809e-03    			Backward time: 	 0.09 sec 
2023-04-03 09:23:55,486 ADAM: Layer 0 -> dw_min:9.9979e-01  dw_max:1.0002e+00 lr:1.0000e-03
2023-04-03 09:23:55,486 ADAM: Layer 1 -> dw_min:9.9933e-01  dw_max:1.0006e+00 lr:1.0000e-03
2023-04-03 09:23:55,486 ADAM: Layer 2 -> dw_min:9.9886e-01  dw_max:1.0014e+00 lr:1.0000e-03
2023-04-03 09:23:55,486 ADAM: Layer 3 -> dw_min:9.9946e-01  dw_max:1.0005e+00 lr:1.0000e-03
2023-04-03 09:23:55,501 			Learning rate: weights:   1.000e-03    
2023-04-03 09:23:55,501 			Last test performance: 97.32%
2023-04-03 09:23:55,501 ----------------
2023-04-03 09:23:58,911   60  =>  85   		Training 486 pattern with 99.79% 	Forward time: 	 3.31 sec
2023-04-03 09:23:58,912 			Loss:    8.324e-03    			Backward time: 	 0.09 sec 
2023-04-03 09:23:58,912 ADAM: Layer 0 -> dw_min:9.9976e-01  dw_max:1.0002e+00 lr:1.0000e-03
2023-04-03 09:23:58,912 ADAM: Layer 1 -> dw_min:9.9939e-01  dw_max:1.0006e+00 lr:1.0000e-03
2023-04-03 09:23:58,912 ADAM: Layer 2 -> dw_min:9.9862e-01  dw_max:1.0013e+00 lr:1.0000e-03
2023-04-03 09:23:58,912 ADAM: Layer 3 -> dw_min:9.9951e-01  dw_max:1.0005e+00 lr:1.0000e-03
2023-04-03 09:23:58,956 			Learning rate: weights:   1.000e-03    
2023-04-03 09:23:58,956 			Last test performance: 97.32%
2023-04-03 09:23:58,956 ----------------
2023-04-03 09:24:02,333   60  =>  86   		Training 486 pattern with 99.17% 	Forward time: 	 3.28 sec
2023-04-03 09:24:02,333 			Loss:    1.758e-02    			Backward time: 	 0.09 sec 
2023-04-03 09:24:02,333 ADAM: Layer 0 -> dw_min:9.9978e-01  dw_max:1.0003e+00 lr:1.0000e-03
2023-04-03 09:24:02,333 ADAM: Layer 1 -> dw_min:9.9939e-01  dw_max:1.0012e+00 lr:1.0000e-03
2023-04-03 09:24:02,334 ADAM: Layer 2 -> dw_min:9.9855e-01  dw_max:1.0012e+00 lr:1.0000e-03
2023-04-03 09:24:02,334 ADAM: Layer 3 -> dw_min:9.9936e-01  dw_max:1.0007e+00 lr:1.0000e-03
2023-04-03 09:24:02,369 			Learning rate: weights:   1.000e-03    
2023-04-03 09:24:02,369 			Last test performance: 97.32%
2023-04-03 09:24:02,369 ----------------
2023-04-03 09:24:05,751   60  =>  87   		Training 486 pattern with 99.58% 	Forward time: 	 3.28 sec
2023-04-03 09:24:05,751 			Loss:    2.346e-02    			Backward time: 	 0.09 sec 
2023-04-03 09:24:05,751 ADAM: Layer 0 -> dw_min:9.9978e-01  dw_max:1.0002e+00 lr:1.0000e-03
2023-04-03 09:24:05,751 ADAM: Layer 1 -> dw_min:9.9949e-01  dw_max:1.0011e+00 lr:1.0000e-03
2023-04-03 09:24:05,751 ADAM: Layer 2 -> dw_min:9.9869e-01  dw_max:1.0014e+00 lr:1.0000e-03
2023-04-03 09:24:05,751 ADAM: Layer 3 -> dw_min:9.9890e-01  dw_max:1.0007e+00 lr:1.0000e-03
2023-04-03 09:24:05,922 			Learning rate: weights:   1.000e-03    
2023-04-03 09:24:05,922 			Last test performance: 97.32%
2023-04-03 09:24:05,922 ----------------
2023-04-03 09:24:09,384   60  =>  88   		Training 486 pattern with 100.00% 	Forward time: 	 3.36 sec
2023-04-03 09:24:09,384 			Loss:    2.636e-03    			Backward time: 	 0.09 sec 
2023-04-03 09:24:09,385 ADAM: Layer 0 -> dw_min:9.9982e-01  dw_max:1.0002e+00 lr:1.0000e-03
2023-04-03 09:24:09,385 ADAM: Layer 1 -> dw_min:9.9954e-01  dw_max:1.0009e+00 lr:1.0000e-03
2023-04-03 09:24:09,385 ADAM: Layer 2 -> dw_min:9.9882e-01  dw_max:1.0012e+00 lr:1.0000e-03
2023-04-03 09:24:09,385 ADAM: Layer 3 -> dw_min:9.9901e-01  dw_max:1.0006e+00 lr:1.0000e-03
2023-04-03 09:24:09,477 			Learning rate: weights:   1.000e-03    
2023-04-03 09:24:09,477 			Last test performance: 97.32%
2023-04-03 09:24:09,477 ----------------
2023-04-03 09:24:12,866   60  =>  89   		Training 486 pattern with 99.17% 	Forward time: 	 3.29 sec
2023-04-03 09:24:12,866 			Loss:    1.380e-02    			Backward time: 	 0.10 sec 
2023-04-03 09:24:12,866 ADAM: Layer 0 -> dw_min:9.9974e-01  dw_max:1.0002e+00 lr:1.0000e-03
2023-04-03 09:24:12,866 ADAM: Layer 1 -> dw_min:9.9926e-01  dw_max:1.0009e+00 lr:1.0000e-03
2023-04-03 09:24:12,866 ADAM: Layer 2 -> dw_min:9.9868e-01  dw_max:1.0014e+00 lr:1.0000e-03
2023-04-03 09:24:12,866 ADAM: Layer 3 -> dw_min:9.9911e-01  dw_max:1.0004e+00 lr:1.0000e-03
2023-04-03 09:24:13,056 			Learning rate: weights:   1.000e-03    
2023-04-03 09:24:13,056 			Last test performance: 97.32%
2023-04-03 09:24:13,056 ----------------
2023-04-03 09:24:16,437   60  =>  90   		Training 486 pattern with 99.38% 	Forward time: 	 3.28 sec
2023-04-03 09:24:16,438 			Loss:    1.660e-02    			Backward time: 	 0.09 sec 
2023-04-03 09:24:16,438 ADAM: Layer 0 -> dw_min:9.9966e-01  dw_max:1.0003e+00 lr:1.0000e-03
2023-04-03 09:24:16,438 ADAM: Layer 1 -> dw_min:9.9933e-01  dw_max:1.0008e+00 lr:1.0000e-03
2023-04-03 09:24:16,438 ADAM: Layer 2 -> dw_min:9.9871e-01  dw_max:1.0013e+00 lr:1.0000e-03
2023-04-03 09:24:16,438 ADAM: Layer 3 -> dw_min:9.9920e-01  dw_max:1.0006e+00 lr:1.0000e-03
2023-04-03 09:24:16,467 			Learning rate: weights:   1.000e-03    
2023-04-03 09:24:16,467 			Last test performance: 97.32%
2023-04-03 09:24:16,467 ----------------
2023-04-03 09:24:19,820   60  =>  91   		Training 486 pattern with 99.38% 	Forward time: 	 3.25 sec
2023-04-03 09:24:19,821 			Loss:    1.354e-02    			Backward time: 	 0.09 sec 
2023-04-03 09:24:19,821 ADAM: Layer 0 -> dw_min:9.9967e-01  dw_max:1.0002e+00 lr:1.0000e-03
2023-04-03 09:24:19,821 ADAM: Layer 1 -> dw_min:9.9906e-01  dw_max:1.0009e+00 lr:1.0000e-03
2023-04-03 09:24:19,821 ADAM: Layer 2 -> dw_min:9.9849e-01  dw_max:1.0012e+00 lr:1.0000e-03
2023-04-03 09:24:19,821 ADAM: Layer 3 -> dw_min:9.9928e-01  dw_max:1.0006e+00 lr:1.0000e-03
2023-04-03 09:24:19,836 			Learning rate: weights:   1.000e-03    
2023-04-03 09:24:19,836 			Last test performance: 97.32%
2023-04-03 09:24:19,836 ----------------
2023-04-03 09:24:23,147   60  =>  92   		Training 486 pattern with 98.75% 	Forward time: 	 3.21 sec
2023-04-03 09:24:23,147 			Loss:    2.765e-02    			Backward time: 	 0.09 sec 
2023-04-03 09:24:23,147 ADAM: Layer 0 -> dw_min:9.9966e-01  dw_max:1.0003e+00 lr:1.0000e-03
2023-04-03 09:24:23,147 ADAM: Layer 1 -> dw_min:9.9915e-01  dw_max:1.0009e+00 lr:1.0000e-03
2023-04-03 09:24:23,148 ADAM: Layer 2 -> dw_min:9.9864e-01  dw_max:1.0011e+00 lr:1.0000e-03
2023-04-03 09:24:23,148 ADAM: Layer 3 -> dw_min:9.9935e-01  dw_max:1.0005e+00 lr:1.0000e-03
2023-04-03 09:24:23,183 			Learning rate: weights:   1.000e-03    
2023-04-03 09:24:23,183 			Last test performance: 97.32%
2023-04-03 09:24:23,183 ----------------
2023-04-03 09:24:26,586   60  =>  93   		Training 486 pattern with 99.17% 	Forward time: 	 3.30 sec
2023-04-03 09:24:26,586 			Loss:    1.382e-02    			Backward time: 	 0.09 sec 
2023-04-03 09:24:26,586 ADAM: Layer 0 -> dw_min:9.9968e-01  dw_max:1.0003e+00 lr:1.0000e-03
2023-04-03 09:24:26,586 ADAM: Layer 1 -> dw_min:9.9919e-01  dw_max:1.0007e+00 lr:1.0000e-03
2023-04-03 09:24:26,586 ADAM: Layer 2 -> dw_min:9.9878e-01  dw_max:1.0012e+00 lr:1.0000e-03
2023-04-03 09:24:26,587 ADAM: Layer 3 -> dw_min:9.9940e-01  dw_max:1.0005e+00 lr:1.0000e-03
2023-04-03 09:24:26,615 			Learning rate: weights:   1.000e-03    
2023-04-03 09:24:26,615 			Last test performance: 97.32%
2023-04-03 09:24:26,615 ----------------
2023-04-03 09:24:30,026   60  =>  94   		Training 486 pattern with 99.38% 	Forward time: 	 3.31 sec
2023-04-03 09:24:30,026 			Loss:    1.638e-02    			Backward time: 	 0.09 sec 
2023-04-03 09:24:30,026 ADAM: Layer 0 -> dw_min:9.9967e-01  dw_max:1.0002e+00 lr:1.0000e-03
2023-04-03 09:24:30,027 ADAM: Layer 1 -> dw_min:9.9926e-01  dw_max:1.0006e+00 lr:1.0000e-03
2023-04-03 09:24:30,027 ADAM: Layer 2 -> dw_min:9.9845e-01  dw_max:1.0011e+00 lr:1.0000e-03
2023-04-03 09:24:30,027 ADAM: Layer 3 -> dw_min:9.9944e-01  dw_max:1.0012e+00 lr:1.0000e-03
2023-04-03 09:24:30,280 			Learning rate: weights:   1.000e-03    
2023-04-03 09:24:30,280 			Last test performance: 97.32%
2023-04-03 09:24:30,280 ----------------
2023-04-03 09:24:33,652   60  =>  95   		Training 486 pattern with 99.17% 	Forward time: 	 3.27 sec
2023-04-03 09:24:33,652 			Loss:    1.840e-02    			Backward time: 	 0.09 sec 
2023-04-03 09:24:33,652 ADAM: Layer 0 -> dw_min:9.9972e-01  dw_max:1.0002e+00 lr:1.0000e-03
2023-04-03 09:24:33,652 ADAM: Layer 1 -> dw_min:9.9928e-01  dw_max:1.0007e+00 lr:1.0000e-03
2023-04-03 09:24:33,652 ADAM: Layer 2 -> dw_min:9.9860e-01  dw_max:1.0015e+00 lr:1.0000e-03
2023-04-03 09:24:33,653 ADAM: Layer 3 -> dw_min:9.9900e-01  dw_max:1.0011e+00 lr:1.0000e-03
2023-04-03 09:24:33,697 			Learning rate: weights:   1.000e-03    
2023-04-03 09:24:33,697 			Last test performance: 97.32%
2023-04-03 09:24:33,697 ----------------
2023-04-03 09:24:37,132   60  =>  96   		Training 486 pattern with 99.58% 	Forward time: 	 3.34 sec
2023-04-03 09:24:37,132 			Loss:    1.312e-02    			Backward time: 	 0.09 sec 
2023-04-03 09:24:37,133 ADAM: Layer 0 -> dw_min:9.9977e-01  dw_max:1.0002e+00 lr:1.0000e-03
2023-04-03 09:24:37,133 ADAM: Layer 1 -> dw_min:9.9935e-01  dw_max:1.0006e+00 lr:1.0000e-03
2023-04-03 09:24:37,133 ADAM: Layer 2 -> dw_min:9.9874e-01  dw_max:1.0014e+00 lr:1.0000e-03
2023-04-03 09:24:37,133 ADAM: Layer 3 -> dw_min:9.9910e-01  dw_max:1.0010e+00 lr:1.0000e-03
2023-04-03 09:24:37,283 			Learning rate: weights:   1.000e-03    
2023-04-03 09:24:37,283 			Last test performance: 97.32%
2023-04-03 09:24:37,283 ----------------
2023-04-03 09:24:40,659   60  =>  97   		Training 486 pattern with 100.00% 	Forward time: 	 3.28 sec
2023-04-03 09:24:40,659 			Loss:    6.935e-03    			Backward time: 	 0.09 sec 
2023-04-03 09:24:40,659 ADAM: Layer 0 -> dw_min:9.9978e-01  dw_max:1.0002e+00 lr:1.0000e-03
2023-04-03 09:24:40,660 ADAM: Layer 1 -> dw_min:9.9936e-01  dw_max:1.0005e+00 lr:1.0000e-03
2023-04-03 09:24:40,660 ADAM: Layer 2 -> dw_min:9.9887e-01  dw_max:1.0012e+00 lr:1.0000e-03
2023-04-03 09:24:40,660 ADAM: Layer 3 -> dw_min:9.9919e-01  dw_max:1.0009e+00 lr:1.0000e-03
2023-04-03 09:24:40,911 			Learning rate: weights:   1.000e-03    
2023-04-03 09:24:40,911 			Last test performance: 97.32%
2023-04-03 09:24:40,911 ----------------
2023-04-03 09:24:44,311   60  =>  98   		Training 486 pattern with 99.58% 	Forward time: 	 3.30 sec
2023-04-03 09:24:44,311 			Loss:    1.119e-02    			Backward time: 	 0.09 sec 
2023-04-03 09:24:44,312 ADAM: Layer 0 -> dw_min:9.9979e-01  dw_max:1.0002e+00 lr:1.0000e-03
2023-04-03 09:24:44,312 ADAM: Layer 1 -> dw_min:9.9943e-01  dw_max:1.0006e+00 lr:1.0000e-03
2023-04-03 09:24:44,312 ADAM: Layer 2 -> dw_min:9.9898e-01  dw_max:1.0011e+00 lr:1.0000e-03
2023-04-03 09:24:44,312 ADAM: Layer 3 -> dw_min:9.9923e-01  dw_max:1.0008e+00 lr:1.0000e-03
2023-04-03 09:24:44,398 			Learning rate: weights:   1.000e-03    
2023-04-03 09:24:44,398 			Last test performance: 97.32%
2023-04-03 09:24:44,398 ----------------
2023-04-03 09:24:47,804   60  =>  99   		Training 486 pattern with 99.17% 	Forward time: 	 3.31 sec
2023-04-03 09:24:47,804 			Loss:    1.821e-02    			Backward time: 	 0.09 sec 
2023-04-03 09:24:47,804 ADAM: Layer 0 -> dw_min:9.9978e-01  dw_max:1.0002e+00 lr:1.0000e-03
2023-04-03 09:24:47,804 ADAM: Layer 1 -> dw_min:9.9947e-01  dw_max:1.0005e+00 lr:1.0000e-03
2023-04-03 09:24:47,805 ADAM: Layer 2 -> dw_min:9.9869e-01  dw_max:1.0011e+00 lr:1.0000e-03
2023-04-03 09:24:47,805 ADAM: Layer 3 -> dw_min:9.9923e-01  dw_max:1.0007e+00 lr:1.0000e-03
2023-04-03 09:24:47,887 			Learning rate: weights:   1.000e-03    
2023-04-03 09:24:47,887 			Last test performance: 97.32%
2023-04-03 09:24:47,887 ----------------
2023-04-03 09:24:51,292   60  => 100   		Training 486 pattern with 99.79% 	Forward time: 	 3.30 sec
2023-04-03 09:24:51,292 			Loss:    7.998e-03    			Backward time: 	 0.10 sec 
2023-04-03 09:24:51,292 ADAM: Layer 0 -> dw_min:9.9977e-01  dw_max:1.0002e+00 lr:1.0000e-03
2023-04-03 09:24:51,292 ADAM: Layer 1 -> dw_min:9.9951e-01  dw_max:1.0007e+00 lr:1.0000e-03
2023-04-03 09:24:51,292 ADAM: Layer 2 -> dw_min:9.9883e-01  dw_max:1.0015e+00 lr:1.0000e-03
2023-04-03 09:24:51,292 ADAM: Layer 3 -> dw_min:9.9931e-01  dw_max:1.0006e+00 lr:1.0000e-03
2023-04-03 09:24:51,307 			Learning rate: weights:   1.000e-03    
2023-04-03 09:24:51,307 			Last test performance: 97.32%
2023-04-03 09:24:51,307 ----------------
2023-04-03 09:24:54,681   60  => 101   		Training 486 pattern with 99.38% 	Forward time: 	 3.27 sec
2023-04-03 09:24:54,681 			Loss:    1.312e-02    			Backward time: 	 0.09 sec 
2023-04-03 09:24:54,681 ADAM: Layer 0 -> dw_min:9.9978e-01  dw_max:1.0002e+00 lr:1.0000e-03
2023-04-03 09:24:54,681 ADAM: Layer 1 -> dw_min:9.9937e-01  dw_max:1.0007e+00 lr:1.0000e-03
2023-04-03 09:24:54,681 ADAM: Layer 2 -> dw_min:9.9873e-01  dw_max:1.0015e+00 lr:1.0000e-03
2023-04-03 09:24:54,682 ADAM: Layer 3 -> dw_min:9.9938e-01  dw_max:1.0006e+00 lr:1.0000e-03
2023-04-03 09:24:54,918 			Learning rate: weights:   1.000e-03    
2023-04-03 09:24:54,918 			Last test performance: 97.32%
2023-04-03 09:24:54,918 ----------------
2023-04-03 09:24:58,311   60  => 102   		Training 486 pattern with 99.58% 	Forward time: 	 3.29 sec
2023-04-03 09:24:58,311 			Loss:    2.284e-02    			Backward time: 	 0.09 sec 
2023-04-03 09:24:58,312 ADAM: Layer 0 -> dw_min:9.9978e-01  dw_max:1.0002e+00 lr:1.0000e-03
2023-04-03 09:24:58,312 ADAM: Layer 1 -> dw_min:9.9944e-01  dw_max:1.0006e+00 lr:1.0000e-03
2023-04-03 09:24:58,312 ADAM: Layer 2 -> dw_min:9.9864e-01  dw_max:1.0013e+00 lr:1.0000e-03
2023-04-03 09:24:58,312 ADAM: Layer 3 -> dw_min:9.9944e-01  dw_max:1.0006e+00 lr:1.0000e-03
2023-04-03 09:24:58,327 			Learning rate: weights:   1.000e-03    
2023-04-03 09:24:58,327 			Last test performance: 97.32%
2023-04-03 09:24:58,327 ----------------
2023-04-03 09:25:01,654   60  => 103   		Training 486 pattern with 99.38% 	Forward time: 	 3.23 sec
2023-04-03 09:25:01,654 			Loss:    1.352e-02    			Backward time: 	 0.09 sec 
2023-04-03 09:25:01,654 ADAM: Layer 0 -> dw_min:9.9974e-01  dw_max:1.0002e+00 lr:1.0000e-03
2023-04-03 09:25:01,655 ADAM: Layer 1 -> dw_min:9.9947e-01  dw_max:1.0008e+00 lr:1.0000e-03
2023-04-03 09:25:01,655 ADAM: Layer 2 -> dw_min:9.9872e-01  dw_max:1.0013e+00 lr:1.0000e-03
2023-04-03 09:25:01,655 ADAM: Layer 3 -> dw_min:9.9931e-01  dw_max:1.0010e+00 lr:1.0000e-03
2023-04-03 09:25:01,791 			Learning rate: weights:   1.000e-03    
2023-04-03 09:25:01,791 			Last test performance: 97.32%
2023-04-03 09:25:01,791 ----------------
2023-04-03 09:25:05,243   60  => 104   		Training 486 pattern with 99.17% 	Forward time: 	 3.35 sec
2023-04-03 09:25:05,243 			Loss:    2.125e-02    			Backward time: 	 0.09 sec 
2023-04-03 09:25:05,243 ADAM: Layer 0 -> dw_min:9.9974e-01  dw_max:1.0002e+00 lr:1.0000e-03
2023-04-03 09:25:05,243 ADAM: Layer 1 -> dw_min:9.9947e-01  dw_max:1.0007e+00 lr:1.0000e-03
2023-04-03 09:25:05,244 ADAM: Layer 2 -> dw_min:9.9878e-01  dw_max:1.0016e+00 lr:1.0000e-03
2023-04-03 09:25:05,244 ADAM: Layer 3 -> dw_min:9.9932e-01  dw_max:1.0009e+00 lr:1.0000e-03
2023-04-03 09:25:05,260 			Learning rate: weights:   1.000e-03    
2023-04-03 09:25:05,260 			Last test performance: 97.32%
2023-04-03 09:25:05,260 ----------------
2023-04-03 09:25:08,640   60  => 105   		Training 486 pattern with 99.58% 	Forward time: 	 3.28 sec
2023-04-03 09:25:08,640 			Loss:    1.095e-02    			Backward time: 	 0.09 sec 
2023-04-03 09:25:08,640 ADAM: Layer 0 -> dw_min:9.9977e-01  dw_max:1.0002e+00 lr:1.0000e-03
2023-04-03 09:25:08,640 ADAM: Layer 1 -> dw_min:9.9924e-01  dw_max:1.0007e+00 lr:1.0000e-03
2023-04-03 09:25:08,640 ADAM: Layer 2 -> dw_min:9.9865e-01  dw_max:1.0014e+00 lr:1.0000e-03
2023-04-03 09:25:08,641 ADAM: Layer 3 -> dw_min:9.9879e-01  dw_max:1.0010e+00 lr:1.0000e-03
2023-04-03 09:25:08,656 			Learning rate: weights:   1.000e-03    
2023-04-03 09:25:08,656 			Last test performance: 97.32%
2023-04-03 09:25:08,656 ----------------
2023-04-03 09:25:12,080   60  => 106   		Training 486 pattern with 99.58% 	Forward time: 	 3.32 sec
2023-04-03 09:25:12,080 			Loss:    8.989e-03    			Backward time: 	 0.09 sec 
2023-04-03 09:25:12,081 ADAM: Layer 0 -> dw_min:9.9980e-01  dw_max:1.0002e+00 lr:1.0000e-03
2023-04-03 09:25:12,081 ADAM: Layer 1 -> dw_min:9.9932e-01  dw_max:1.0009e+00 lr:1.0000e-03
2023-04-03 09:25:12,081 ADAM: Layer 2 -> dw_min:9.9878e-01  dw_max:1.0015e+00 lr:1.0000e-03
2023-04-03 09:25:12,081 ADAM: Layer 3 -> dw_min:9.9891e-01  dw_max:1.0009e+00 lr:1.0000e-03
2023-04-03 09:25:12,354 			Learning rate: weights:   1.000e-03    
2023-04-03 09:25:12,354 			Last test performance: 97.32%
2023-04-03 09:25:12,354 ----------------
2023-04-03 09:25:15,758   60  => 107   		Training 486 pattern with 98.33% 	Forward time: 	 3.30 sec
2023-04-03 09:25:15,758 			Loss:    3.758e-02    			Backward time: 	 0.10 sec 
2023-04-03 09:25:15,758 ADAM: Layer 0 -> dw_min:9.9983e-01  dw_max:1.0002e+00 lr:1.0000e-03
2023-04-03 09:25:15,758 ADAM: Layer 1 -> dw_min:9.9939e-01  dw_max:1.0008e+00 lr:1.0000e-03
2023-04-03 09:25:15,758 ADAM: Layer 2 -> dw_min:9.9851e-01  dw_max:1.0013e+00 lr:1.0000e-03
2023-04-03 09:25:15,759 ADAM: Layer 3 -> dw_min:9.9902e-01  dw_max:1.0008e+00 lr:1.0000e-03
2023-04-03 09:25:15,854 			Learning rate: weights:   1.000e-03    
2023-04-03 09:25:15,854 			Last test performance: 97.32%
2023-04-03 09:25:15,854 ----------------
2023-04-03 09:25:19,243   60  => 108   		Training 486 pattern with 99.38% 	Forward time: 	 3.29 sec
2023-04-03 09:25:19,243 			Loss:    1.531e-02    			Backward time: 	 0.09 sec 
2023-04-03 09:25:19,243 ADAM: Layer 0 -> dw_min:9.9982e-01  dw_max:1.0002e+00 lr:1.0000e-03
2023-04-03 09:25:19,243 ADAM: Layer 1 -> dw_min:9.9944e-01  dw_max:1.0007e+00 lr:1.0000e-03
2023-04-03 09:25:19,243 ADAM: Layer 2 -> dw_min:9.9866e-01  dw_max:1.0012e+00 lr:1.0000e-03
2023-04-03 09:25:19,244 ADAM: Layer 3 -> dw_min:9.9911e-01  dw_max:1.0007e+00 lr:1.0000e-03
2023-04-03 09:25:19,529 			Learning rate: weights:   1.000e-03    
2023-04-03 09:25:19,529 			Last test performance: 97.32%
2023-04-03 09:25:19,529 ----------------
2023-04-03 09:25:22,949   60  => 109   		Training 486 pattern with 100.00% 	Forward time: 	 3.32 sec
2023-04-03 09:25:22,949 			Loss:    4.094e-03    			Backward time: 	 0.10 sec 
2023-04-03 09:25:22,949 ADAM: Layer 0 -> dw_min:9.9985e-01  dw_max:1.0002e+00 lr:1.0000e-03
2023-04-03 09:25:22,949 ADAM: Layer 1 -> dw_min:9.9947e-01  dw_max:1.0007e+00 lr:1.0000e-03
2023-04-03 09:25:22,949 ADAM: Layer 2 -> dw_min:9.9879e-01  dw_max:1.0011e+00 lr:1.0000e-03
2023-04-03 09:25:22,949 ADAM: Layer 3 -> dw_min:9.9920e-01  dw_max:1.0007e+00 lr:1.0000e-03
2023-04-03 09:25:23,105 			Learning rate: weights:   1.000e-03    
2023-04-03 09:25:23,105 			Last test performance: 97.32%
2023-04-03 09:25:23,105 ----------------
2023-04-03 09:25:26,491   60  => 110   		Training 486 pattern with 100.00% 	Forward time: 	 3.29 sec
2023-04-03 09:25:26,491 			Loss:    4.774e-03    			Backward time: 	 0.09 sec 
2023-04-03 09:25:26,492 ADAM: Layer 0 -> dw_min:9.9986e-01  dw_max:1.0002e+00 lr:1.0000e-03
2023-04-03 09:25:26,492 ADAM: Layer 1 -> dw_min:9.9953e-01  dw_max:1.0006e+00 lr:1.0000e-03
2023-04-03 09:25:26,492 ADAM: Layer 2 -> dw_min:9.9891e-01  dw_max:1.0010e+00 lr:1.0000e-03
2023-04-03 09:25:26,492 ADAM: Layer 3 -> dw_min:9.9928e-01  dw_max:1.0006e+00 lr:1.0000e-03
2023-04-03 09:25:26,660 			Learning rate: weights:   1.000e-03    
2023-04-03 09:25:26,660 			Last test performance: 97.32%
2023-04-03 09:25:26,661 ----------------
2023-04-03 09:25:30,054   60  => 111   		Training 486 pattern with 98.75% 	Forward time: 	 3.29 sec
2023-04-03 09:25:30,054 			Loss:    3.007e-02    			Backward time: 	 0.09 sec 
2023-04-03 09:25:30,054 ADAM: Layer 0 -> dw_min:9.9985e-01  dw_max:1.0002e+00 lr:1.0000e-03
2023-04-03 09:25:30,055 ADAM: Layer 1 -> dw_min:9.9950e-01  dw_max:1.0007e+00 lr:1.0000e-03
2023-04-03 09:25:30,055 ADAM: Layer 2 -> dw_min:9.9883e-01  dw_max:1.0012e+00 lr:1.0000e-03
2023-04-03 09:25:30,055 ADAM: Layer 3 -> dw_min:9.9933e-01  dw_max:1.0011e+00 lr:1.0000e-03
2023-04-03 09:25:30,070 			Learning rate: weights:   1.000e-03    
2023-04-03 09:25:30,070 			Last test performance: 97.32%
2023-04-03 09:25:30,070 ----------------
2023-04-03 09:25:33,449   60  => 112   		Training 486 pattern with 99.38% 	Forward time: 	 3.28 sec
2023-04-03 09:25:33,449 			Loss:    2.366e-02    			Backward time: 	 0.09 sec 
2023-04-03 09:25:33,449 ADAM: Layer 0 -> dw_min:9.9983e-01  dw_max:1.0002e+00 lr:1.0000e-03
2023-04-03 09:25:33,449 ADAM: Layer 1 -> dw_min:9.9944e-01  dw_max:1.0008e+00 lr:1.0000e-03
2023-04-03 09:25:33,449 ADAM: Layer 2 -> dw_min:9.9884e-01  dw_max:1.0012e+00 lr:1.0000e-03
2023-04-03 09:25:33,449 ADAM: Layer 3 -> dw_min:9.9939e-01  dw_max:1.0010e+00 lr:1.0000e-03
2023-04-03 09:25:33,482 			Learning rate: weights:   1.000e-03    
2023-04-03 09:25:33,482 			Last test performance: 97.32%
2023-04-03 09:25:33,482 ----------------
2023-04-03 09:25:36,909   60  => 113   		Training 486 pattern with 99.58% 	Forward time: 	 3.33 sec
2023-04-03 09:25:36,910 			Loss:    1.879e-02    			Backward time: 	 0.10 sec 
2023-04-03 09:25:36,910 ADAM: Layer 0 -> dw_min:9.9983e-01  dw_max:1.0001e+00 lr:1.0000e-03
2023-04-03 09:25:36,910 ADAM: Layer 1 -> dw_min:9.9949e-01  dw_max:1.0007e+00 lr:1.0000e-03
2023-04-03 09:25:36,910 ADAM: Layer 2 -> dw_min:9.9896e-01  dw_max:1.0011e+00 lr:1.0000e-03
2023-04-03 09:25:36,910 ADAM: Layer 3 -> dw_min:9.9945e-01  dw_max:1.0009e+00 lr:1.0000e-03
2023-04-03 09:25:37,045 			Learning rate: weights:   1.000e-03    
2023-04-03 09:25:37,045 			Last test performance: 97.32%
2023-04-03 09:25:37,045 ----------------
2023-04-03 09:25:40,420   60  => 114   		Training 486 pattern with 99.17% 	Forward time: 	 3.27 sec
2023-04-03 09:25:40,421 			Loss:    1.473e-02    			Backward time: 	 0.10 sec 
2023-04-03 09:25:40,421 ADAM: Layer 0 -> dw_min:9.9983e-01  dw_max:1.0003e+00 lr:1.0000e-03
2023-04-03 09:25:40,421 ADAM: Layer 1 -> dw_min:9.9942e-01  dw_max:1.0006e+00 lr:1.0000e-03
2023-04-03 09:25:40,421 ADAM: Layer 2 -> dw_min:9.9853e-01  dw_max:1.0014e+00 lr:1.0000e-03
2023-04-03 09:25:40,421 ADAM: Layer 3 -> dw_min:9.9941e-01  dw_max:1.0008e+00 lr:1.0000e-03
2023-04-03 09:25:40,548 			Learning rate: weights:   1.000e-03    
2023-04-03 09:25:40,548 			Last test performance: 97.32%
2023-04-03 09:25:40,548 ----------------
2023-04-03 09:25:43,925   60  => 115   		Training 486 pattern with 98.75% 	Forward time: 	 3.28 sec
2023-04-03 09:25:43,925 			Loss:    3.505e-02    			Backward time: 	 0.10 sec 
2023-04-03 09:25:43,925 ADAM: Layer 0 -> dw_min:9.9976e-01  dw_max:1.0002e+00 lr:1.0000e-03
2023-04-03 09:25:43,926 ADAM: Layer 1 -> dw_min:9.9933e-01  dw_max:1.0006e+00 lr:1.0000e-03
2023-04-03 09:25:43,926 ADAM: Layer 2 -> dw_min:9.9866e-01  dw_max:1.0015e+00 lr:1.0000e-03
2023-04-03 09:25:43,926 ADAM: Layer 3 -> dw_min:9.9903e-01  dw_max:1.0008e+00 lr:1.0000e-03
2023-04-03 09:25:44,052 			Learning rate: weights:   1.000e-03    
2023-04-03 09:25:44,052 			Last test performance: 97.32%
2023-04-03 09:25:44,052 ----------------
2023-04-03 09:25:47,507   60  => 116   		Training 486 pattern with 99.38% 	Forward time: 	 3.35 sec
2023-04-03 09:25:47,507 			Loss:    1.422e-02    			Backward time: 	 0.10 sec 
2023-04-03 09:25:47,507 ADAM: Layer 0 -> dw_min:9.9978e-01  dw_max:1.0002e+00 lr:1.0000e-03
2023-04-03 09:25:47,507 ADAM: Layer 1 -> dw_min:9.9936e-01  dw_max:1.0008e+00 lr:1.0000e-03
2023-04-03 09:25:47,507 ADAM: Layer 2 -> dw_min:9.9866e-01  dw_max:1.0013e+00 lr:1.0000e-03
2023-04-03 09:25:47,507 ADAM: Layer 3 -> dw_min:9.9913e-01  dw_max:1.0007e+00 lr:1.0000e-03
2023-04-03 09:25:47,627 			Learning rate: weights:   1.000e-03    
2023-04-03 09:25:47,627 			Last test performance: 97.32%
2023-04-03 09:25:47,627 ----------------
2023-04-03 09:25:51,056   60  => 117   		Training 486 pattern with 99.17% 	Forward time: 	 3.33 sec
2023-04-03 09:25:51,056 			Loss:    1.978e-02    			Backward time: 	 0.09 sec 
2023-04-03 09:25:51,057 ADAM: Layer 0 -> dw_min:9.9979e-01  dw_max:1.0002e+00 lr:1.0000e-03
2023-04-03 09:25:51,057 ADAM: Layer 1 -> dw_min:9.9932e-01  dw_max:1.0008e+00 lr:1.0000e-03
2023-04-03 09:25:51,057 ADAM: Layer 2 -> dw_min:9.9859e-01  dw_max:1.0014e+00 lr:1.0000e-03
2023-04-03 09:25:51,057 ADAM: Layer 3 -> dw_min:9.9916e-01  dw_max:1.0011e+00 lr:1.0000e-03
2023-04-03 09:25:51,071 			Learning rate: weights:   1.000e-03    
2023-04-03 09:25:51,071 			Last test performance: 97.32%
2023-04-03 09:25:51,071 ----------------
2023-04-03 09:25:54,456   60  => 118   		Training 486 pattern with 99.38% 	Forward time: 	 3.28 sec
2023-04-03 09:25:54,456 			Loss:    1.276e-02    			Backward time: 	 0.09 sec 
2023-04-03 09:25:54,456 ADAM: Layer 0 -> dw_min:9.9981e-01  dw_max:1.0002e+00 lr:1.0000e-03
2023-04-03 09:25:54,457 ADAM: Layer 1 -> dw_min:9.9940e-01  dw_max:1.0007e+00 lr:1.0000e-03
2023-04-03 09:25:54,457 ADAM: Layer 2 -> dw_min:9.9873e-01  dw_max:1.0013e+00 lr:1.0000e-03
2023-04-03 09:25:54,457 ADAM: Layer 3 -> dw_min:9.9924e-01  dw_max:1.0010e+00 lr:1.0000e-03
2023-04-03 09:25:54,672 			Learning rate: weights:   1.000e-03    
2023-04-03 09:25:54,672 			Last test performance: 97.32%
2023-04-03 09:25:54,672 ----------------
2023-04-03 09:25:58,106   60  => 119   		Training 486 pattern with 98.75% 	Forward time: 	 3.33 sec
2023-04-03 09:25:58,106 			Loss:    2.355e-02    			Backward time: 	 0.09 sec 
2023-04-03 09:25:58,107 ADAM: Layer 0 -> dw_min:9.9980e-01  dw_max:1.0002e+00 lr:1.0000e-03
2023-04-03 09:25:58,107 ADAM: Layer 1 -> dw_min:9.9932e-01  dw_max:1.0008e+00 lr:1.0000e-03
2023-04-03 09:25:58,107 ADAM: Layer 2 -> dw_min:9.9866e-01  dw_max:1.0012e+00 lr:1.0000e-03
2023-04-03 09:25:58,107 ADAM: Layer 3 -> dw_min:9.9932e-01  dw_max:1.0009e+00 lr:1.0000e-03
2023-04-03 09:25:58,124 			Learning rate: weights:   1.000e-03    
2023-04-03 09:25:58,124 			Last test performance: 97.32%
2023-04-03 09:25:58,124 ----------------
2023-04-03 09:26:01,522   60  => 120   		Training 486 pattern with 99.58% 	Forward time: 	 3.30 sec
2023-04-03 09:26:01,522 			Loss:    1.640e-02    			Backward time: 	 0.10 sec 
2023-04-03 09:26:01,523 ADAM: Layer 0 -> dw_min:9.9979e-01  dw_max:1.0002e+00 lr:1.0000e-03
2023-04-03 09:26:01,523 ADAM: Layer 1 -> dw_min:9.9941e-01  dw_max:1.0009e+00 lr:1.0000e-03
2023-04-03 09:26:01,523 ADAM: Layer 2 -> dw_min:9.9880e-01  dw_max:1.0011e+00 lr:1.0000e-03
2023-04-03 09:26:01,523 ADAM: Layer 3 -> dw_min:9.9935e-01  dw_max:1.0008e+00 lr:1.0000e-03
2023-04-03 09:26:01,645 			Learning rate: weights:   1.000e-03    
2023-04-03 09:26:01,645 			Last test performance: 97.32%
2023-04-03 09:26:01,645 ----------------
2023-04-03 09:26:05,019   60  => 121   		Training 486 pattern with 99.38% 	Forward time: 	 3.27 sec
2023-04-03 09:26:05,019 			Loss:    1.352e-02    			Backward time: 	 0.09 sec 
2023-04-03 09:26:05,020 ADAM: Layer 0 -> dw_min:9.9982e-01  dw_max:1.0002e+00 lr:1.0000e-03
2023-04-03 09:26:05,020 ADAM: Layer 1 -> dw_min:9.9947e-01  dw_max:1.0008e+00 lr:1.0000e-03
2023-04-03 09:26:05,020 ADAM: Layer 2 -> dw_min:9.9876e-01  dw_max:1.0015e+00 lr:1.0000e-03
2023-04-03 09:26:05,020 ADAM: Layer 3 -> dw_min:9.9941e-01  dw_max:1.0007e+00 lr:1.0000e-03
2023-04-03 09:26:05,087 			Learning rate: weights:   1.000e-03    
2023-04-03 09:26:05,087 			Last test performance: 97.32%
2023-04-03 09:26:05,087 ----------------
2023-04-03 09:26:08,448   60  => 122   		Training 486 pattern with 99.58% 	Forward time: 	 3.26 sec
2023-04-03 09:26:08,449 			Loss:    9.694e-03    			Backward time: 	 0.09 sec 
2023-04-03 09:26:08,449 ADAM: Layer 0 -> dw_min:9.9976e-01  dw_max:1.0002e+00 lr:1.0000e-03
2023-04-03 09:26:08,449 ADAM: Layer 1 -> dw_min:9.9947e-01  dw_max:1.0007e+00 lr:1.0000e-03
2023-04-03 09:26:08,449 ADAM: Layer 2 -> dw_min:9.9886e-01  dw_max:1.0013e+00 lr:1.0000e-03
2023-04-03 09:26:08,449 ADAM: Layer 3 -> dw_min:9.9947e-01  dw_max:1.0007e+00 lr:1.0000e-03
2023-04-03 09:26:08,463 			Learning rate: weights:   1.000e-03    
2023-04-03 09:26:08,463 			Last test performance: 97.32%
2023-04-03 09:26:08,463 ----------------
2023-04-03 09:26:11,820   60  => 123   		Training 486 pattern with 98.96% 	Forward time: 	 3.26 sec
2023-04-03 09:26:11,820 			Loss:    1.770e-02    			Backward time: 	 0.09 sec 
2023-04-03 09:26:11,820 ADAM: Layer 0 -> dw_min:9.9975e-01  dw_max:1.0002e+00 lr:1.0000e-03
2023-04-03 09:26:11,820 ADAM: Layer 1 -> dw_min:9.9934e-01  dw_max:1.0010e+00 lr:1.0000e-03
2023-04-03 09:26:11,820 ADAM: Layer 2 -> dw_min:9.9889e-01  dw_max:1.0014e+00 lr:1.0000e-03
2023-04-03 09:26:11,821 ADAM: Layer 3 -> dw_min:9.9953e-01  dw_max:1.0006e+00 lr:1.0000e-03
2023-04-03 09:26:11,867 			Learning rate: weights:   1.000e-03    
2023-04-03 09:26:11,867 			Last test performance: 97.32%
2023-04-03 09:26:11,867 ----------------
2023-04-03 09:26:15,260   60  => 124   		Training 486 pattern with 99.58% 	Forward time: 	 3.29 sec
2023-04-03 09:26:15,260 			Loss:    1.128e-02    			Backward time: 	 0.10 sec 
2023-04-03 09:26:15,261 ADAM: Layer 0 -> dw_min:9.9980e-01  dw_max:1.0002e+00 lr:1.0000e-03
2023-04-03 09:26:15,261 ADAM: Layer 1 -> dw_min:9.9942e-01  dw_max:1.0009e+00 lr:1.0000e-03
2023-04-03 09:26:15,261 ADAM: Layer 2 -> dw_min:9.9895e-01  dw_max:1.0013e+00 lr:1.0000e-03
2023-04-03 09:26:15,261 ADAM: Layer 3 -> dw_min:9.9939e-01  dw_max:1.0005e+00 lr:1.0000e-03
2023-04-03 09:26:15,315 
2023-04-03 09:26:15,315 Testing:
2023-04-03 09:26:15,490 		24 of 10000 with 91.67% 	 Time used:  0.17 sec
2023-04-03 09:26:15,658 		48 of 10000 with 91.67% 	 Time used:  0.17 sec
2023-04-03 09:26:15,831 		72 of 10000 with 94.44% 	 Time used:  0.17 sec
2023-04-03 09:26:16,012 		96 of 10000 with 95.83% 	 Time used:  0.18 sec
2023-04-03 09:26:16,173 		120 of 10000 with 96.67% 	 Time used:  0.16 sec
2023-04-03 09:26:16,345 		144 of 10000 with 95.83% 	 Time used:  0.17 sec
2023-04-03 09:26:16,526 		168 of 10000 with 96.43% 	 Time used:  0.18 sec
2023-04-03 09:26:16,694 		192 of 10000 with 96.88% 	 Time used:  0.17 sec
2023-04-03 09:26:16,860 		216 of 10000 with 97.22% 	 Time used:  0.17 sec
2023-04-03 09:26:17,030 		240 of 10000 with 97.50% 	 Time used:  0.17 sec
2023-04-03 09:26:17,190 		264 of 10000 with 96.97% 	 Time used:  0.16 sec
2023-04-03 09:26:17,365 		288 of 10000 with 97.22% 	 Time used:  0.17 sec
2023-04-03 09:26:17,539 		312 of 10000 with 96.79% 	 Time used:  0.17 sec
2023-04-03 09:26:17,704 		336 of 10000 with 97.02% 	 Time used:  0.16 sec
2023-04-03 09:26:17,864 		360 of 10000 with 97.22% 	 Time used:  0.16 sec
2023-04-03 09:26:18,033 		384 of 10000 with 97.40% 	 Time used:  0.17 sec
2023-04-03 09:26:18,196 		408 of 10000 with 97.55% 	 Time used:  0.16 sec
2023-04-03 09:26:18,360 		432 of 10000 with 97.69% 	 Time used:  0.16 sec
2023-04-03 09:26:18,525 		456 of 10000 with 96.71% 	 Time used:  0.16 sec
2023-04-03 09:26:18,683 		480 of 10000 with 96.88% 	 Time used:  0.16 sec
2023-04-03 09:26:18,854 		504 of 10000 with 96.83% 	 Time used:  0.17 sec
2023-04-03 09:26:19,032 		528 of 10000 with 96.59% 	 Time used:  0.18 sec
2023-04-03 09:26:19,204 		552 of 10000 with 96.56% 	 Time used:  0.17 sec
2023-04-03 09:26:19,379 		576 of 10000 with 96.53% 	 Time used:  0.18 sec
2023-04-03 09:26:19,546 		600 of 10000 with 96.67% 	 Time used:  0.17 sec
2023-04-03 09:26:19,708 		624 of 10000 with 96.79% 	 Time used:  0.16 sec
2023-04-03 09:26:19,870 		648 of 10000 with 96.91% 	 Time used:  0.16 sec
2023-04-03 09:26:20,042 		672 of 10000 with 97.02% 	 Time used:  0.17 sec
2023-04-03 09:26:20,212 		696 of 10000 with 97.13% 	 Time used:  0.17 sec
2023-04-03 09:26:20,373 		720 of 10000 with 97.22% 	 Time used:  0.16 sec
2023-04-03 09:26:20,540 		744 of 10000 with 97.18% 	 Time used:  0.17 sec
2023-04-03 09:26:20,703 		768 of 10000 with 96.88% 	 Time used:  0.16 sec
2023-04-03 09:26:20,871 		792 of 10000 with 96.97% 	 Time used:  0.17 sec
2023-04-03 09:26:21,049 		816 of 10000 with 96.81% 	 Time used:  0.18 sec
2023-04-03 09:26:21,219 		840 of 10000 with 96.79% 	 Time used:  0.17 sec
2023-04-03 09:26:21,387 		864 of 10000 with 96.76% 	 Time used:  0.17 sec
2023-04-03 09:26:21,551 		888 of 10000 with 96.85% 	 Time used:  0.16 sec
2023-04-03 09:26:21,707 		912 of 10000 with 96.71% 	 Time used:  0.16 sec
2023-04-03 09:26:21,868 		936 of 10000 with 96.79% 	 Time used:  0.16 sec
2023-04-03 09:26:22,038 		960 of 10000 with 96.88% 	 Time used:  0.17 sec
2023-04-03 09:26:22,199 		984 of 10000 with 96.85% 	 Time used:  0.16 sec
2023-04-03 09:26:22,367 		1008 of 10000 with 96.92% 	 Time used:  0.17 sec
2023-04-03 09:26:22,540 		1032 of 10000 with 96.90% 	 Time used:  0.17 sec
2023-04-03 09:26:22,711 		1056 of 10000 with 96.88% 	 Time used:  0.17 sec
2023-04-03 09:26:22,869 		1080 of 10000 with 96.85% 	 Time used:  0.16 sec
2023-04-03 09:26:23,037 		1104 of 10000 with 96.92% 	 Time used:  0.17 sec
2023-04-03 09:26:23,206 		1128 of 10000 with 96.99% 	 Time used:  0.17 sec
2023-04-03 09:26:23,373 		1152 of 10000 with 97.05% 	 Time used:  0.17 sec
2023-04-03 09:26:23,547 		1176 of 10000 with 97.11% 	 Time used:  0.17 sec
2023-04-03 09:26:23,716 		1200 of 10000 with 97.08% 	 Time used:  0.17 sec
2023-04-03 09:26:23,880 		1224 of 10000 with 97.06% 	 Time used:  0.16 sec
2023-04-03 09:26:24,050 		1248 of 10000 with 97.12% 	 Time used:  0.17 sec
2023-04-03 09:26:24,212 		1272 of 10000 with 97.17% 	 Time used:  0.16 sec
2023-04-03 09:26:24,379 		1296 of 10000 with 97.22% 	 Time used:  0.17 sec
2023-04-03 09:26:24,551 		1320 of 10000 with 97.27% 	 Time used:  0.17 sec
2023-04-03 09:26:24,730 		1344 of 10000 with 97.32% 	 Time used:  0.18 sec
2023-04-03 09:26:24,895 		1368 of 10000 with 97.37% 	 Time used:  0.16 sec
2023-04-03 09:26:25,074 		1392 of 10000 with 97.41% 	 Time used:  0.18 sec
2023-04-03 09:26:25,230 		1416 of 10000 with 97.46% 	 Time used:  0.16 sec
2023-04-03 09:26:25,397 		1440 of 10000 with 97.50% 	 Time used:  0.17 sec
2023-04-03 09:26:25,556 		1464 of 10000 with 97.54% 	 Time used:  0.16 sec
2023-04-03 09:26:25,717 		1488 of 10000 with 97.38% 	 Time used:  0.16 sec
2023-04-03 09:26:25,887 		1512 of 10000 with 97.35% 	 Time used:  0.17 sec
2023-04-03 09:26:26,055 		1536 of 10000 with 97.33% 	 Time used:  0.17 sec
2023-04-03 09:26:26,216 		1560 of 10000 with 97.37% 	 Time used:  0.16 sec
2023-04-03 09:26:26,378 		1584 of 10000 with 97.22% 	 Time used:  0.16 sec
2023-04-03 09:26:26,542 		1608 of 10000 with 97.26% 	 Time used:  0.16 sec
2023-04-03 09:26:26,705 		1632 of 10000 with 97.24% 	 Time used:  0.16 sec
2023-04-03 09:26:26,870 		1656 of 10000 with 97.28% 	 Time used:  0.16 sec
2023-04-03 09:26:27,039 		1680 of 10000 with 97.32% 	 Time used:  0.17 sec
2023-04-03 09:26:27,208 		1704 of 10000 with 97.36% 	 Time used:  0.17 sec
2023-04-03 09:26:27,372 		1728 of 10000 with 97.28% 	 Time used:  0.16 sec
2023-04-03 09:26:27,527 		1752 of 10000 with 97.32% 	 Time used:  0.15 sec
2023-04-03 09:26:27,686 		1776 of 10000 with 97.35% 	 Time used:  0.16 sec
2023-04-03 09:26:27,852 		1800 of 10000 with 97.39% 	 Time used:  0.17 sec
2023-04-03 09:26:28,013 		1824 of 10000 with 97.42% 	 Time used:  0.16 sec
2023-04-03 09:26:28,176 		1848 of 10000 with 97.40% 	 Time used:  0.16 sec
2023-04-03 09:26:28,338 		1872 of 10000 with 97.38% 	 Time used:  0.16 sec
2023-04-03 09:26:28,501 		1896 of 10000 with 97.42% 	 Time used:  0.16 sec
2023-04-03 09:26:28,669 		1920 of 10000 with 97.45% 	 Time used:  0.17 sec
2023-04-03 09:26:28,831 		1944 of 10000 with 97.38% 	 Time used:  0.16 sec
2023-04-03 09:26:29,000 		1968 of 10000 with 97.31% 	 Time used:  0.17 sec
2023-04-03 09:26:29,159 		1992 of 10000 with 97.34% 	 Time used:  0.16 sec
2023-04-03 09:26:29,329 		2016 of 10000 with 97.37% 	 Time used:  0.17 sec
2023-04-03 09:26:29,500 		2040 of 10000 with 97.35% 	 Time used:  0.17 sec
2023-04-03 09:26:29,658 		2064 of 10000 with 97.34% 	 Time used:  0.16 sec
2023-04-03 09:26:29,824 		2088 of 10000 with 97.32% 	 Time used:  0.17 sec
2023-04-03 09:26:29,989 		2112 of 10000 with 97.35% 	 Time used:  0.17 sec
2023-04-03 09:26:30,147 		2136 of 10000 with 97.38% 	 Time used:  0.16 sec
2023-04-03 09:26:30,310 		2160 of 10000 with 97.36% 	 Time used:  0.16 sec
2023-04-03 09:26:30,476 		2184 of 10000 with 97.39% 	 Time used:  0.17 sec
2023-04-03 09:26:30,638 		2208 of 10000 with 97.42% 	 Time used:  0.16 sec
2023-04-03 09:26:30,796 		2232 of 10000 with 97.45% 	 Time used:  0.16 sec
2023-04-03 09:26:30,955 		2256 of 10000 with 97.47% 	 Time used:  0.16 sec
2023-04-03 09:26:31,117 		2280 of 10000 with 97.50% 	 Time used:  0.16 sec
2023-04-03 09:26:31,287 		2304 of 10000 with 97.48% 	 Time used:  0.17 sec
2023-04-03 09:26:31,452 		2328 of 10000 with 97.47% 	 Time used:  0.16 sec
2023-04-03 09:26:31,618 		2352 of 10000 with 97.49% 	 Time used:  0.17 sec
2023-04-03 09:26:31,797 		2376 of 10000 with 97.47% 	 Time used:  0.18 sec
2023-04-03 09:26:31,955 		2400 of 10000 with 97.50% 	 Time used:  0.16 sec
2023-04-03 09:26:32,116 		2424 of 10000 with 97.44% 	 Time used:  0.16 sec
2023-04-03 09:26:32,273 		2448 of 10000 with 97.43% 	 Time used:  0.16 sec
2023-04-03 09:26:32,438 		2472 of 10000 with 97.45% 	 Time used:  0.16 sec
2023-04-03 09:26:32,595 		2496 of 10000 with 97.40% 	 Time used:  0.16 sec
2023-04-03 09:26:32,776 		2520 of 10000 with 97.38% 	 Time used:  0.18 sec
2023-04-03 09:26:32,941 		2544 of 10000 with 97.41% 	 Time used:  0.16 sec
2023-04-03 09:26:33,115 		2568 of 10000 with 97.39% 	 Time used:  0.17 sec
2023-04-03 09:26:33,283 		2592 of 10000 with 97.38% 	 Time used:  0.17 sec
2023-04-03 09:26:33,446 		2616 of 10000 with 97.36% 	 Time used:  0.16 sec
2023-04-03 09:26:33,609 		2640 of 10000 with 97.39% 	 Time used:  0.16 sec
2023-04-03 09:26:33,776 		2664 of 10000 with 97.41% 	 Time used:  0.17 sec
2023-04-03 09:26:33,948 		2688 of 10000 with 97.36% 	 Time used:  0.17 sec
2023-04-03 09:26:34,110 		2712 of 10000 with 97.38% 	 Time used:  0.16 sec
2023-04-03 09:26:34,277 		2736 of 10000 with 97.40% 	 Time used:  0.17 sec
2023-04-03 09:26:34,443 		2760 of 10000 with 97.39% 	 Time used:  0.17 sec
2023-04-03 09:26:34,607 		2784 of 10000 with 97.38% 	 Time used:  0.16 sec
2023-04-03 09:26:34,766 		2808 of 10000 with 97.40% 	 Time used:  0.16 sec
2023-04-03 09:26:34,934 		2832 of 10000 with 97.39% 	 Time used:  0.17 sec
2023-04-03 09:26:35,096 		2856 of 10000 with 97.41% 	 Time used:  0.16 sec
2023-04-03 09:26:35,264 		2880 of 10000 with 97.43% 	 Time used:  0.17 sec
2023-04-03 09:26:35,424 		2904 of 10000 with 97.45% 	 Time used:  0.16 sec
2023-04-03 09:26:35,593 		2928 of 10000 with 97.47% 	 Time used:  0.17 sec
2023-04-03 09:26:35,762 		2952 of 10000 with 97.49% 	 Time used:  0.17 sec
2023-04-03 09:26:35,932 		2976 of 10000 with 97.51% 	 Time used:  0.17 sec
2023-04-03 09:26:36,097 		3000 of 10000 with 97.50% 	 Time used:  0.16 sec
2023-04-03 09:26:36,267 		3024 of 10000 with 97.52% 	 Time used:  0.17 sec
2023-04-03 09:26:36,430 		3048 of 10000 with 97.51% 	 Time used:  0.16 sec
2023-04-03 09:26:36,596 		3072 of 10000 with 97.53% 	 Time used:  0.17 sec
2023-04-03 09:26:36,768 		3096 of 10000 with 97.55% 	 Time used:  0.17 sec
2023-04-03 09:26:36,945 		3120 of 10000 with 97.53% 	 Time used:  0.18 sec
2023-04-03 09:26:37,111 		3144 of 10000 with 97.49% 	 Time used:  0.17 sec
2023-04-03 09:26:37,281 		3168 of 10000 with 97.47% 	 Time used:  0.17 sec
2023-04-03 09:26:37,444 		3192 of 10000 with 97.46% 	 Time used:  0.16 sec
2023-04-03 09:26:37,614 		3216 of 10000 with 97.45% 	 Time used:  0.17 sec
2023-04-03 09:26:37,796 		3240 of 10000 with 97.44% 	 Time used:  0.18 sec
2023-04-03 09:26:37,963 		3264 of 10000 with 97.46% 	 Time used:  0.17 sec
2023-04-03 09:26:38,130 		3288 of 10000 with 97.48% 	 Time used:  0.17 sec
2023-04-03 09:26:38,297 		3312 of 10000 with 97.49% 	 Time used:  0.17 sec
2023-04-03 09:26:38,462 		3336 of 10000 with 97.48% 	 Time used:  0.16 sec
2023-04-03 09:26:38,623 		3360 of 10000 with 97.50% 	 Time used:  0.16 sec
2023-04-03 09:26:38,793 		3384 of 10000 with 97.52% 	 Time used:  0.17 sec
2023-04-03 09:26:38,960 		3408 of 10000 with 97.54% 	 Time used:  0.17 sec
2023-04-03 09:26:39,141 		3432 of 10000 with 97.55% 	 Time used:  0.18 sec
2023-04-03 09:26:39,308 		3456 of 10000 with 97.57% 	 Time used:  0.17 sec
2023-04-03 09:26:39,467 		3480 of 10000 with 97.56% 	 Time used:  0.16 sec
2023-04-03 09:26:39,630 		3504 of 10000 with 97.55% 	 Time used:  0.16 sec
2023-04-03 09:26:39,799 		3528 of 10000 with 97.56% 	 Time used:  0.17 sec
2023-04-03 09:26:39,964 		3552 of 10000 with 97.58% 	 Time used:  0.16 sec
2023-04-03 09:26:40,132 		3576 of 10000 with 97.60% 	 Time used:  0.17 sec
2023-04-03 09:26:40,295 		3600 of 10000 with 97.61% 	 Time used:  0.16 sec
2023-04-03 09:26:40,459 		3624 of 10000 with 97.63% 	 Time used:  0.16 sec
2023-04-03 09:26:40,622 		3648 of 10000 with 97.64% 	 Time used:  0.16 sec
2023-04-03 09:26:40,794 		3672 of 10000 with 97.66% 	 Time used:  0.17 sec
2023-04-03 09:26:40,964 		3696 of 10000 with 97.67% 	 Time used:  0.17 sec
2023-04-03 09:26:41,128 		3720 of 10000 with 97.66% 	 Time used:  0.16 sec
2023-04-03 09:26:41,302 		3744 of 10000 with 97.68% 	 Time used:  0.17 sec
2023-04-03 09:26:41,467 		3768 of 10000 with 97.69% 	 Time used:  0.16 sec
2023-04-03 09:26:41,632 		3792 of 10000 with 97.71% 	 Time used:  0.16 sec
2023-04-03 09:26:41,795 		3816 of 10000 with 97.67% 	 Time used:  0.16 sec
2023-04-03 09:26:41,957 		3840 of 10000 with 97.68% 	 Time used:  0.16 sec
2023-04-03 09:26:42,121 		3864 of 10000 with 97.70% 	 Time used:  0.16 sec
2023-04-03 09:26:42,284 		3888 of 10000 with 97.71% 	 Time used:  0.16 sec
2023-04-03 09:26:42,458 		3912 of 10000 with 97.67% 	 Time used:  0.17 sec
2023-04-03 09:26:42,626 		3936 of 10000 with 97.69% 	 Time used:  0.17 sec
2023-04-03 09:26:42,787 		3960 of 10000 with 97.68% 	 Time used:  0.16 sec
2023-04-03 09:26:42,950 		3984 of 10000 with 97.69% 	 Time used:  0.16 sec
2023-04-03 09:26:43,116 		4008 of 10000 with 97.68% 	 Time used:  0.17 sec
2023-04-03 09:26:43,278 		4032 of 10000 with 97.64% 	 Time used:  0.16 sec
2023-04-03 09:26:43,454 		4056 of 10000 with 97.63% 	 Time used:  0.18 sec
2023-04-03 09:26:43,617 		4080 of 10000 with 97.65% 	 Time used:  0.16 sec
2023-04-03 09:26:43,782 		4104 of 10000 with 97.64% 	 Time used:  0.17 sec
2023-04-03 09:26:43,943 		4128 of 10000 with 97.65% 	 Time used:  0.16 sec
2023-04-03 09:26:44,108 		4152 of 10000 with 97.66% 	 Time used:  0.16 sec
2023-04-03 09:26:44,265 		4176 of 10000 with 97.68% 	 Time used:  0.16 sec
2023-04-03 09:26:44,427 		4200 of 10000 with 97.64% 	 Time used:  0.16 sec
2023-04-03 09:26:44,594 		4224 of 10000 with 97.66% 	 Time used:  0.17 sec
2023-04-03 09:26:44,763 		4248 of 10000 with 97.65% 	 Time used:  0.17 sec
2023-04-03 09:26:44,928 		4272 of 10000 with 97.64% 	 Time used:  0.16 sec
2023-04-03 09:26:45,090 		4296 of 10000 with 97.65% 	 Time used:  0.16 sec
2023-04-03 09:26:45,246 		4320 of 10000 with 97.66% 	 Time used:  0.16 sec
2023-04-03 09:26:45,413 		4344 of 10000 with 97.65% 	 Time used:  0.17 sec
2023-04-03 09:26:45,577 		4368 of 10000 with 97.66% 	 Time used:  0.16 sec
2023-04-03 09:26:45,745 		4392 of 10000 with 97.65% 	 Time used:  0.17 sec
2023-04-03 09:26:45,901 		4416 of 10000 with 97.64% 	 Time used:  0.16 sec
2023-04-03 09:26:46,070 		4440 of 10000 with 97.66% 	 Time used:  0.17 sec
2023-04-03 09:26:46,245 		4464 of 10000 with 97.67% 	 Time used:  0.18 sec
2023-04-03 09:26:46,414 		4488 of 10000 with 97.68% 	 Time used:  0.17 sec
2023-04-03 09:26:46,578 		4512 of 10000 with 97.65% 	 Time used:  0.16 sec
2023-04-03 09:26:46,755 		4536 of 10000 with 97.64% 	 Time used:  0.18 sec
2023-04-03 09:26:46,929 		4560 of 10000 with 97.65% 	 Time used:  0.17 sec
2023-04-03 09:26:47,090 		4584 of 10000 with 97.67% 	 Time used:  0.16 sec
2023-04-03 09:26:47,251 		4608 of 10000 with 97.63% 	 Time used:  0.16 sec
2023-04-03 09:26:47,414 		4632 of 10000 with 97.65% 	 Time used:  0.16 sec
2023-04-03 09:26:47,574 		4656 of 10000 with 97.64% 	 Time used:  0.16 sec
2023-04-03 09:26:47,750 		4680 of 10000 with 97.65% 	 Time used:  0.18 sec
2023-04-03 09:26:47,921 		4704 of 10000 with 97.62% 	 Time used:  0.17 sec
2023-04-03 09:26:48,095 		4728 of 10000 with 97.61% 	 Time used:  0.17 sec
2023-04-03 09:26:48,256 		4752 of 10000 with 97.60% 	 Time used:  0.16 sec
2023-04-03 09:26:48,431 		4776 of 10000 with 97.61% 	 Time used:  0.17 sec
2023-04-03 09:26:48,605 		4800 of 10000 with 97.62% 	 Time used:  0.17 sec
2023-04-03 09:26:48,768 		4824 of 10000 with 97.64% 	 Time used:  0.16 sec
2023-04-03 09:26:48,933 		4848 of 10000 with 97.63% 	 Time used:  0.16 sec
2023-04-03 09:26:49,105 		4872 of 10000 with 97.64% 	 Time used:  0.17 sec
2023-04-03 09:26:49,280 		4896 of 10000 with 97.65% 	 Time used:  0.17 sec
2023-04-03 09:26:49,443 		4920 of 10000 with 97.64% 	 Time used:  0.16 sec
2023-04-03 09:26:49,603 		4944 of 10000 with 97.65% 	 Time used:  0.16 sec
2023-04-03 09:26:49,777 		4968 of 10000 with 97.64% 	 Time used:  0.17 sec
2023-04-03 09:26:49,947 		4992 of 10000 with 97.62% 	 Time used:  0.17 sec
2023-04-03 09:26:50,117 		5016 of 10000 with 97.63% 	 Time used:  0.17 sec
2023-04-03 09:26:50,289 		5040 of 10000 with 97.62% 	 Time used:  0.17 sec
2023-04-03 09:26:50,457 		5064 of 10000 with 97.59% 	 Time used:  0.17 sec
2023-04-03 09:26:50,621 		5088 of 10000 with 97.56% 	 Time used:  0.16 sec
2023-04-03 09:26:50,790 		5112 of 10000 with 97.57% 	 Time used:  0.17 sec
2023-04-03 09:26:50,960 		5136 of 10000 with 97.59% 	 Time used:  0.17 sec
2023-04-03 09:26:51,129 		5160 of 10000 with 97.60% 	 Time used:  0.17 sec
2023-04-03 09:26:51,300 		5184 of 10000 with 97.61% 	 Time used:  0.17 sec
2023-04-03 09:26:51,459 		5208 of 10000 with 97.60% 	 Time used:  0.16 sec
2023-04-03 09:26:51,626 		5232 of 10000 with 97.57% 	 Time used:  0.17 sec
2023-04-03 09:26:51,788 		5256 of 10000 with 97.56% 	 Time used:  0.16 sec
2023-04-03 09:26:51,957 		5280 of 10000 with 97.58% 	 Time used:  0.17 sec
2023-04-03 09:26:52,124 		5304 of 10000 with 97.57% 	 Time used:  0.17 sec
2023-04-03 09:26:52,296 		5328 of 10000 with 97.58% 	 Time used:  0.17 sec
2023-04-03 09:26:52,469 		5352 of 10000 with 97.57% 	 Time used:  0.17 sec
2023-04-03 09:26:52,630 		5376 of 10000 with 97.56% 	 Time used:  0.16 sec
2023-04-03 09:26:52,802 		5400 of 10000 with 97.56% 	 Time used:  0.17 sec
2023-04-03 09:26:52,971 		5424 of 10000 with 97.57% 	 Time used:  0.17 sec
2023-04-03 09:26:53,134 		5448 of 10000 with 97.58% 	 Time used:  0.16 sec
2023-04-03 09:26:53,300 		5472 of 10000 with 97.57% 	 Time used:  0.17 sec
2023-04-03 09:26:53,468 		5496 of 10000 with 97.56% 	 Time used:  0.17 sec
2023-04-03 09:26:53,641 		5520 of 10000 with 97.55% 	 Time used:  0.17 sec
2023-04-03 09:26:53,817 		5544 of 10000 with 97.55% 	 Time used:  0.17 sec
2023-04-03 09:26:53,983 		5568 of 10000 with 97.54% 	 Time used:  0.17 sec
2023-04-03 09:26:54,149 		5592 of 10000 with 97.53% 	 Time used:  0.17 sec
2023-04-03 09:26:54,315 		5616 of 10000 with 97.52% 	 Time used:  0.17 sec
2023-04-03 09:26:54,472 		5640 of 10000 with 97.52% 	 Time used:  0.16 sec
2023-04-03 09:26:54,641 		5664 of 10000 with 97.51% 	 Time used:  0.17 sec
2023-04-03 09:26:54,806 		5688 of 10000 with 97.52% 	 Time used:  0.17 sec
2023-04-03 09:26:54,967 		5712 of 10000 with 97.53% 	 Time used:  0.16 sec
2023-04-03 09:26:55,145 		5736 of 10000 with 97.51% 	 Time used:  0.18 sec
2023-04-03 09:26:55,321 		5760 of 10000 with 97.48% 	 Time used:  0.17 sec
2023-04-03 09:26:55,488 		5784 of 10000 with 97.48% 	 Time used:  0.17 sec
2023-04-03 09:26:55,657 		5808 of 10000 with 97.47% 	 Time used:  0.17 sec
2023-04-03 09:26:55,820 		5832 of 10000 with 97.46% 	 Time used:  0.16 sec
2023-04-03 09:26:55,980 		5856 of 10000 with 97.47% 	 Time used:  0.16 sec
2023-04-03 09:26:56,143 		5880 of 10000 with 97.47% 	 Time used:  0.16 sec
2023-04-03 09:26:56,308 		5904 of 10000 with 97.48% 	 Time used:  0.16 sec
2023-04-03 09:26:56,475 		5928 of 10000 with 97.49% 	 Time used:  0.17 sec
2023-04-03 09:26:56,646 		5952 of 10000 with 97.50% 	 Time used:  0.17 sec
2023-04-03 09:26:56,809 		5976 of 10000 with 97.51% 	 Time used:  0.16 sec
2023-04-03 09:26:56,986 		6000 of 10000 with 97.52% 	 Time used:  0.18 sec
2023-04-03 09:26:57,153 		6024 of 10000 with 97.51% 	 Time used:  0.17 sec
2023-04-03 09:26:57,318 		6048 of 10000 with 97.50% 	 Time used:  0.16 sec
2023-04-03 09:26:57,485 		6072 of 10000 with 97.51% 	 Time used:  0.17 sec
2023-04-03 09:26:57,650 		6096 of 10000 with 97.49% 	 Time used:  0.16 sec
2023-04-03 09:26:57,813 		6120 of 10000 with 97.45% 	 Time used:  0.16 sec
2023-04-03 09:26:57,985 		6144 of 10000 with 97.46% 	 Time used:  0.17 sec
2023-04-03 09:26:58,153 		6168 of 10000 with 97.47% 	 Time used:  0.17 sec
2023-04-03 09:26:58,335 		6192 of 10000 with 97.48% 	 Time used:  0.18 sec
2023-04-03 09:26:58,507 		6216 of 10000 with 97.46% 	 Time used:  0.17 sec
2023-04-03 09:26:58,673 		6240 of 10000 with 97.47% 	 Time used:  0.17 sec
2023-04-03 09:26:58,845 		6264 of 10000 with 97.48% 	 Time used:  0.17 sec
2023-04-03 09:26:59,009 		6288 of 10000 with 97.49% 	 Time used:  0.16 sec
2023-04-03 09:26:59,162 		6312 of 10000 with 97.50% 	 Time used:  0.15 sec
2023-04-03 09:26:59,327 		6336 of 10000 with 97.51% 	 Time used:  0.16 sec
2023-04-03 09:26:59,490 		6360 of 10000 with 97.50% 	 Time used:  0.16 sec
2023-04-03 09:26:59,649 		6384 of 10000 with 97.51% 	 Time used:  0.16 sec
2023-04-03 09:26:59,822 		6408 of 10000 with 97.52% 	 Time used:  0.17 sec
2023-04-03 09:26:59,989 		6432 of 10000 with 97.53% 	 Time used:  0.17 sec
2023-04-03 09:27:00,152 		6456 of 10000 with 97.54% 	 Time used:  0.16 sec
2023-04-03 09:27:00,315 		6480 of 10000 with 97.55% 	 Time used:  0.16 sec
2023-04-03 09:27:00,472 		6504 of 10000 with 97.56% 	 Time used:  0.16 sec
2023-04-03 09:27:00,636 		6528 of 10000 with 97.55% 	 Time used:  0.16 sec
2023-04-03 09:27:00,797 		6552 of 10000 with 97.56% 	 Time used:  0.16 sec
2023-04-03 09:27:00,968 		6576 of 10000 with 97.57% 	 Time used:  0.17 sec
2023-04-03 09:27:01,134 		6600 of 10000 with 97.58% 	 Time used:  0.17 sec
2023-04-03 09:27:01,297 		6624 of 10000 with 97.58% 	 Time used:  0.16 sec
2023-04-03 09:27:01,462 		6648 of 10000 with 97.58% 	 Time used:  0.16 sec
2023-04-03 09:27:01,631 		6672 of 10000 with 97.57% 	 Time used:  0.17 sec
2023-04-03 09:27:01,805 		6696 of 10000 with 97.57% 	 Time used:  0.17 sec
2023-04-03 09:27:01,974 		6720 of 10000 with 97.56% 	 Time used:  0.17 sec
2023-04-03 09:27:02,144 		6744 of 10000 with 97.57% 	 Time used:  0.17 sec
2023-04-03 09:27:02,312 		6768 of 10000 with 97.56% 	 Time used:  0.17 sec
2023-04-03 09:27:02,484 		6792 of 10000 with 97.54% 	 Time used:  0.17 sec
2023-04-03 09:27:02,639 		6816 of 10000 with 97.55% 	 Time used:  0.15 sec
2023-04-03 09:27:02,803 		6840 of 10000 with 97.56% 	 Time used:  0.16 sec
2023-04-03 09:27:02,970 		6864 of 10000 with 97.57% 	 Time used:  0.17 sec
2023-04-03 09:27:03,130 		6888 of 10000 with 97.58% 	 Time used:  0.16 sec
2023-04-03 09:27:03,301 		6912 of 10000 with 97.57% 	 Time used:  0.17 sec
2023-04-03 09:27:03,464 		6936 of 10000 with 97.58% 	 Time used:  0.16 sec
2023-04-03 09:27:03,630 		6960 of 10000 with 97.59% 	 Time used:  0.17 sec
2023-04-03 09:27:03,798 		6984 of 10000 with 97.58% 	 Time used:  0.17 sec
2023-04-03 09:27:03,966 		7008 of 10000 with 97.56% 	 Time used:  0.17 sec
2023-04-03 09:27:04,132 		7032 of 10000 with 97.57% 	 Time used:  0.17 sec
2023-04-03 09:27:04,297 		7056 of 10000 with 97.58% 	 Time used:  0.17 sec
2023-04-03 09:27:04,477 		7080 of 10000 with 97.58% 	 Time used:  0.18 sec
2023-04-03 09:27:04,647 		7104 of 10000 with 97.58% 	 Time used:  0.17 sec
2023-04-03 09:27:04,817 		7128 of 10000 with 97.57% 	 Time used:  0.17 sec
2023-04-03 09:27:04,976 		7152 of 10000 with 97.58% 	 Time used:  0.16 sec
2023-04-03 09:27:05,145 		7176 of 10000 with 97.59% 	 Time used:  0.17 sec
2023-04-03 09:27:05,305 		7200 of 10000 with 97.60% 	 Time used:  0.16 sec
2023-04-03 09:27:05,477 		7224 of 10000 with 97.58% 	 Time used:  0.17 sec
2023-04-03 09:27:05,649 		7248 of 10000 with 97.56% 	 Time used:  0.17 sec
2023-04-03 09:27:05,811 		7272 of 10000 with 97.57% 	 Time used:  0.16 sec
2023-04-03 09:27:05,968 		7296 of 10000 with 97.56% 	 Time used:  0.16 sec
2023-04-03 09:27:06,136 		7320 of 10000 with 97.55% 	 Time used:  0.17 sec
2023-04-03 09:27:06,302 		7344 of 10000 with 97.55% 	 Time used:  0.17 sec
2023-04-03 09:27:06,477 		7368 of 10000 with 97.56% 	 Time used:  0.17 sec
2023-04-03 09:27:06,637 		7392 of 10000 with 97.56% 	 Time used:  0.16 sec
2023-04-03 09:27:06,807 		7416 of 10000 with 97.56% 	 Time used:  0.17 sec
2023-04-03 09:27:06,966 		7440 of 10000 with 97.55% 	 Time used:  0.16 sec
2023-04-03 09:27:07,131 		7464 of 10000 with 97.56% 	 Time used:  0.16 sec
2023-04-03 09:27:07,294 		7488 of 10000 with 97.56% 	 Time used:  0.16 sec
2023-04-03 09:27:07,459 		7512 of 10000 with 97.56% 	 Time used:  0.16 sec
2023-04-03 09:27:07,623 		7536 of 10000 with 97.57% 	 Time used:  0.16 sec
2023-04-03 09:27:07,778 		7560 of 10000 with 97.57% 	 Time used:  0.15 sec
2023-04-03 09:27:07,940 		7584 of 10000 with 97.57% 	 Time used:  0.16 sec
2023-04-03 09:27:08,118 		7608 of 10000 with 97.58% 	 Time used:  0.18 sec
2023-04-03 09:27:08,291 		7632 of 10000 with 97.59% 	 Time used:  0.17 sec
2023-04-03 09:27:08,461 		7656 of 10000 with 97.60% 	 Time used:  0.17 sec
2023-04-03 09:27:08,625 		7680 of 10000 with 97.60% 	 Time used:  0.16 sec
2023-04-03 09:27:08,790 		7704 of 10000 with 97.61% 	 Time used:  0.16 sec
2023-04-03 09:27:08,961 		7728 of 10000 with 97.61% 	 Time used:  0.17 sec
2023-04-03 09:27:09,129 		7752 of 10000 with 97.60% 	 Time used:  0.17 sec
2023-04-03 09:27:09,291 		7776 of 10000 with 97.61% 	 Time used:  0.16 sec
2023-04-03 09:27:09,452 		7800 of 10000 with 97.62% 	 Time used:  0.16 sec
2023-04-03 09:27:09,608 		7824 of 10000 with 97.62% 	 Time used:  0.16 sec
2023-04-03 09:27:09,780 		7848 of 10000 with 97.63% 	 Time used:  0.17 sec
2023-04-03 09:27:09,948 		7872 of 10000 with 97.62% 	 Time used:  0.17 sec
2023-04-03 09:27:10,107 		7896 of 10000 with 97.61% 	 Time used:  0.16 sec
2023-04-03 09:27:10,273 		7920 of 10000 with 97.60% 	 Time used:  0.17 sec
2023-04-03 09:27:10,437 		7944 of 10000 with 97.61% 	 Time used:  0.16 sec
2023-04-03 09:27:10,604 		7968 of 10000 with 97.60% 	 Time used:  0.17 sec
2023-04-03 09:27:10,767 		7992 of 10000 with 97.59% 	 Time used:  0.16 sec
2023-04-03 09:27:10,926 		8016 of 10000 with 97.58% 	 Time used:  0.16 sec
2023-04-03 09:27:11,083 		8040 of 10000 with 97.59% 	 Time used:  0.16 sec
2023-04-03 09:27:11,242 		8064 of 10000 with 97.58% 	 Time used:  0.16 sec
2023-04-03 09:27:11,410 		8088 of 10000 with 97.58% 	 Time used:  0.17 sec
2023-04-03 09:27:11,572 		8112 of 10000 with 97.57% 	 Time used:  0.16 sec
2023-04-03 09:27:11,742 		8136 of 10000 with 97.58% 	 Time used:  0.17 sec
2023-04-03 09:27:11,923 		8160 of 10000 with 97.59% 	 Time used:  0.18 sec
2023-04-03 09:27:12,095 		8184 of 10000 with 97.59% 	 Time used:  0.17 sec
2023-04-03 09:27:12,266 		8208 of 10000 with 97.60% 	 Time used:  0.17 sec
2023-04-03 09:27:12,428 		8232 of 10000 with 97.61% 	 Time used:  0.16 sec
2023-04-03 09:27:12,594 		8256 of 10000 with 97.61% 	 Time used:  0.17 sec
2023-04-03 09:27:12,759 		8280 of 10000 with 97.62% 	 Time used:  0.17 sec
2023-04-03 09:27:12,929 		8304 of 10000 with 97.62% 	 Time used:  0.17 sec
2023-04-03 09:27:13,089 		8328 of 10000 with 97.62% 	 Time used:  0.16 sec
2023-04-03 09:27:13,253 		8352 of 10000 with 97.62% 	 Time used:  0.16 sec
2023-04-03 09:27:13,427 		8376 of 10000 with 97.62% 	 Time used:  0.17 sec
2023-04-03 09:27:13,598 		8400 of 10000 with 97.63% 	 Time used:  0.17 sec
2023-04-03 09:27:13,768 		8424 of 10000 with 97.61% 	 Time used:  0.17 sec
2023-04-03 09:27:13,939 		8448 of 10000 with 97.61% 	 Time used:  0.17 sec
2023-04-03 09:27:14,097 		8472 of 10000 with 97.62% 	 Time used:  0.16 sec
2023-04-03 09:27:14,259 		8496 of 10000 with 97.60% 	 Time used:  0.16 sec
2023-04-03 09:27:14,425 		8520 of 10000 with 97.59% 	 Time used:  0.17 sec
2023-04-03 09:27:14,589 		8544 of 10000 with 97.57% 	 Time used:  0.16 sec
2023-04-03 09:27:14,753 		8568 of 10000 with 97.57% 	 Time used:  0.16 sec
2023-04-03 09:27:14,913 		8592 of 10000 with 97.58% 	 Time used:  0.16 sec
2023-04-03 09:27:15,086 		8616 of 10000 with 97.59% 	 Time used:  0.17 sec
2023-04-03 09:27:15,256 		8640 of 10000 with 97.59% 	 Time used:  0.17 sec
2023-04-03 09:27:15,420 		8664 of 10000 with 97.59% 	 Time used:  0.16 sec
2023-04-03 09:27:15,594 		8688 of 10000 with 97.58% 	 Time used:  0.17 sec
2023-04-03 09:27:15,768 		8712 of 10000 with 97.59% 	 Time used:  0.17 sec
2023-04-03 09:27:15,944 		8736 of 10000 with 97.58% 	 Time used:  0.18 sec
2023-04-03 09:27:16,107 		8760 of 10000 with 97.59% 	 Time used:  0.16 sec
2023-04-03 09:27:16,276 		8784 of 10000 with 97.60% 	 Time used:  0.17 sec
2023-04-03 09:27:16,438 		8808 of 10000 with 97.57% 	 Time used:  0.16 sec
2023-04-03 09:27:16,600 		8832 of 10000 with 97.57% 	 Time used:  0.16 sec
2023-04-03 09:27:16,783 		8856 of 10000 with 97.57% 	 Time used:  0.18 sec
2023-04-03 09:27:16,959 		8880 of 10000 with 97.57% 	 Time used:  0.18 sec
2023-04-03 09:27:17,118 		8904 of 10000 with 97.57% 	 Time used:  0.16 sec
2023-04-03 09:27:17,288 		8928 of 10000 with 97.58% 	 Time used:  0.17 sec
2023-04-03 09:27:17,454 		8952 of 10000 with 97.59% 	 Time used:  0.17 sec
2023-04-03 09:27:17,624 		8976 of 10000 with 97.58% 	 Time used:  0.17 sec
2023-04-03 09:27:17,789 		9000 of 10000 with 97.59% 	 Time used:  0.17 sec
2023-04-03 09:27:17,951 		9024 of 10000 with 97.60% 	 Time used:  0.16 sec
2023-04-03 09:27:18,115 		9048 of 10000 with 97.60% 	 Time used:  0.16 sec
2023-04-03 09:27:18,287 		9072 of 10000 with 97.59% 	 Time used:  0.17 sec
2023-04-03 09:27:18,450 		9096 of 10000 with 97.58% 	 Time used:  0.16 sec
2023-04-03 09:27:18,623 		9120 of 10000 with 97.58% 	 Time used:  0.17 sec
2023-04-03 09:27:18,789 		9144 of 10000 with 97.57% 	 Time used:  0.17 sec
2023-04-03 09:27:18,949 		9168 of 10000 with 97.58% 	 Time used:  0.16 sec
2023-04-03 09:27:19,121 		9192 of 10000 with 97.57% 	 Time used:  0.17 sec
2023-04-03 09:27:19,286 		9216 of 10000 with 97.57% 	 Time used:  0.16 sec
2023-04-03 09:27:19,449 		9240 of 10000 with 97.58% 	 Time used:  0.16 sec
2023-04-03 09:27:19,610 		9264 of 10000 with 97.57% 	 Time used:  0.16 sec
2023-04-03 09:27:19,783 		9288 of 10000 with 97.58% 	 Time used:  0.17 sec
2023-04-03 09:27:19,948 		9312 of 10000 with 97.56% 	 Time used:  0.17 sec
2023-04-03 09:27:20,117 		9336 of 10000 with 97.57% 	 Time used:  0.17 sec
2023-04-03 09:27:20,284 		9360 of 10000 with 97.57% 	 Time used:  0.17 sec
2023-04-03 09:27:20,452 		9384 of 10000 with 97.57% 	 Time used:  0.17 sec
2023-04-03 09:27:20,615 		9408 of 10000 with 97.58% 	 Time used:  0.16 sec
2023-04-03 09:27:20,779 		9432 of 10000 with 97.58% 	 Time used:  0.16 sec
2023-04-03 09:27:20,952 		9456 of 10000 with 97.58% 	 Time used:  0.17 sec
2023-04-03 09:27:21,130 		9480 of 10000 with 97.58% 	 Time used:  0.18 sec
2023-04-03 09:27:21,296 		9504 of 10000 with 97.59% 	 Time used:  0.17 sec
2023-04-03 09:27:21,458 		9528 of 10000 with 97.59% 	 Time used:  0.16 sec
2023-04-03 09:27:21,616 		9552 of 10000 with 97.59% 	 Time used:  0.16 sec
2023-04-03 09:27:21,798 		9576 of 10000 with 97.59% 	 Time used:  0.18 sec
2023-04-03 09:27:21,975 		9600 of 10000 with 97.59% 	 Time used:  0.18 sec
2023-04-03 09:27:22,146 		9624 of 10000 with 97.59% 	 Time used:  0.17 sec
2023-04-03 09:27:22,314 		9648 of 10000 with 97.57% 	 Time used:  0.17 sec
2023-04-03 09:27:22,480 		9672 of 10000 with 97.57% 	 Time used:  0.17 sec
2023-04-03 09:27:22,643 		9696 of 10000 with 97.57% 	 Time used:  0.16 sec
2023-04-03 09:27:22,805 		9720 of 10000 with 97.55% 	 Time used:  0.16 sec
2023-04-03 09:27:22,970 		9744 of 10000 with 97.56% 	 Time used:  0.16 sec
2023-04-03 09:27:23,131 		9768 of 10000 with 97.55% 	 Time used:  0.16 sec
2023-04-03 09:27:23,294 		9792 of 10000 with 97.55% 	 Time used:  0.16 sec
2023-04-03 09:27:23,454 		9816 of 10000 with 97.54% 	 Time used:  0.16 sec
2023-04-03 09:27:23,616 		9840 of 10000 with 97.55% 	 Time used:  0.16 sec
2023-04-03 09:27:23,782 		9864 of 10000 with 97.56% 	 Time used:  0.16 sec
2023-04-03 09:27:23,945 		9888 of 10000 with 97.55% 	 Time used:  0.16 sec
2023-04-03 09:27:24,109 		9912 of 10000 with 97.55% 	 Time used:  0.16 sec
2023-04-03 09:27:24,272 		9936 of 10000 with 97.54% 	 Time used:  0.16 sec
2023-04-03 09:27:24,438 		9960 of 10000 with 97.55% 	 Time used:  0.17 sec
2023-04-03 09:27:24,605 		9984 of 10000 with 97.55% 	 Time used:  0.17 sec
2023-04-03 09:27:24,717 		10000 of 10000 with 97.55% 	 Time used:  0.11 sec
2023-04-03 09:27:24,717 
2023-04-03 09:27:24,718 			Learning rate: weights:   1.000e-03    
2023-04-03 09:27:24,718 			Last test performance: 97.55%
2023-04-03 09:27:24,718 ----------------
2023-04-03 09:27:28,181   61  =>  0    		Training 486 pattern with 99.58% 	Forward time: 	 3.36 sec
2023-04-03 09:27:28,181 			Loss:    1.105e-02    			Backward time: 	 0.10 sec 
2023-04-03 09:27:28,182 ADAM: Layer 0 -> dw_min:9.9982e-01  dw_max:1.0002e+00 lr:1.0000e-03
2023-04-03 09:27:28,182 ADAM: Layer 1 -> dw_min:9.9948e-01  dw_max:1.0008e+00 lr:1.0000e-03
2023-04-03 09:27:28,182 ADAM: Layer 2 -> dw_min:9.9905e-01  dw_max:1.0011e+00 lr:1.0000e-03
2023-04-03 09:27:28,182 ADAM: Layer 3 -> dw_min:9.9946e-01  dw_max:1.0005e+00 lr:1.0000e-03
2023-04-03 09:27:28,246 			Learning rate: weights:   1.000e-03    
2023-04-03 09:27:28,246 			Last test performance: 97.55%
2023-04-03 09:27:28,246 ----------------
2023-04-03 09:27:31,692   61  =>  1    		Training 486 pattern with 99.58% 	Forward time: 	 3.35 sec
2023-04-03 09:27:31,692 			Loss:    1.107e-02    			Backward time: 	 0.09 sec 
2023-04-03 09:27:31,693 ADAM: Layer 0 -> dw_min:9.9982e-01  dw_max:1.0002e+00 lr:1.0000e-03
2023-04-03 09:27:31,693 ADAM: Layer 1 -> dw_min:9.9911e-01  dw_max:1.0008e+00 lr:1.0000e-03
2023-04-03 09:27:31,693 ADAM: Layer 2 -> dw_min:9.9877e-01  dw_max:1.0011e+00 lr:1.0000e-03
2023-04-03 09:27:31,693 ADAM: Layer 3 -> dw_min:9.9951e-01  dw_max:1.0011e+00 lr:1.0000e-03
2023-04-03 09:27:31,836 			Learning rate: weights:   1.000e-03    
2023-04-03 09:27:31,836 			Last test performance: 97.55%
2023-04-03 09:27:31,836 ----------------
2023-04-03 09:27:35,182   61  =>  2    		Training 486 pattern with 100.00% 	Forward time: 	 3.25 sec
2023-04-03 09:27:35,182 			Loss:    6.819e-03    			Backward time: 	 0.09 sec 
2023-04-03 09:27:35,182 ADAM: Layer 0 -> dw_min:9.9981e-01  dw_max:1.0002e+00 lr:1.0000e-03
2023-04-03 09:27:35,182 ADAM: Layer 1 -> dw_min:9.9919e-01  dw_max:1.0007e+00 lr:1.0000e-03
2023-04-03 09:27:35,182 ADAM: Layer 2 -> dw_min:9.9887e-01  dw_max:1.0010e+00 lr:1.0000e-03
2023-04-03 09:27:35,182 ADAM: Layer 3 -> dw_min:9.9953e-01  dw_max:1.0010e+00 lr:1.0000e-03
2023-04-03 09:27:35,306 			Learning rate: weights:   1.000e-03    
2023-04-03 09:27:35,307 			Last test performance: 97.55%
2023-04-03 09:27:35,307 ----------------
2023-04-03 09:27:38,711   61  =>  3    		Training 486 pattern with 99.79% 	Forward time: 	 3.30 sec
2023-04-03 09:27:38,712 			Loss:    5.904e-03    			Backward time: 	 0.10 sec 
2023-04-03 09:27:38,712 ADAM: Layer 0 -> dw_min:9.9983e-01  dw_max:1.0002e+00 lr:1.0000e-03
2023-04-03 09:27:38,712 ADAM: Layer 1 -> dw_min:9.9927e-01  dw_max:1.0006e+00 lr:1.0000e-03
2023-04-03 09:27:38,712 ADAM: Layer 2 -> dw_min:9.9898e-01  dw_max:1.0009e+00 lr:1.0000e-03
2023-04-03 09:27:38,712 ADAM: Layer 3 -> dw_min:9.9958e-01  dw_max:1.0009e+00 lr:1.0000e-03
2023-04-03 09:27:38,953 			Learning rate: weights:   1.000e-03    
2023-04-03 09:27:38,953 			Last test performance: 97.55%
2023-04-03 09:27:38,953 ----------------
2023-04-03 09:27:42,382   61  =>  4    		Training 486 pattern with 98.75% 	Forward time: 	 3.33 sec
2023-04-03 09:27:42,382 			Loss:    3.943e-02    			Backward time: 	 0.09 sec 
2023-04-03 09:27:42,383 ADAM: Layer 0 -> dw_min:9.9981e-01  dw_max:1.0002e+00 lr:1.0000e-03
2023-04-03 09:27:42,383 ADAM: Layer 1 -> dw_min:9.9895e-01  dw_max:1.0007e+00 lr:1.0000e-03
2023-04-03 09:27:42,383 ADAM: Layer 2 -> dw_min:9.9878e-01  dw_max:1.0014e+00 lr:1.0000e-03
2023-04-03 09:27:42,383 ADAM: Layer 3 -> dw_min:9.9962e-01  dw_max:1.0008e+00 lr:1.0000e-03
2023-04-03 09:27:42,457 			Learning rate: weights:   1.000e-03    
2023-04-03 09:27:42,457 			Last test performance: 97.55%
2023-04-03 09:27:42,457 ----------------
2023-04-03 09:27:45,901   61  =>  5    		Training 486 pattern with 99.17% 	Forward time: 	 3.34 sec
2023-04-03 09:27:45,901 			Loss:    1.770e-02    			Backward time: 	 0.10 sec 
2023-04-03 09:27:45,902 ADAM: Layer 0 -> dw_min:9.9981e-01  dw_max:1.0002e+00 lr:1.0000e-03
2023-04-03 09:27:45,902 ADAM: Layer 1 -> dw_min:9.9904e-01  dw_max:1.0006e+00 lr:1.0000e-03
2023-04-03 09:27:45,902 ADAM: Layer 2 -> dw_min:9.9853e-01  dw_max:1.0013e+00 lr:1.0000e-03
2023-04-03 09:27:45,902 ADAM: Layer 3 -> dw_min:9.9941e-01  dw_max:1.0007e+00 lr:1.0000e-03
2023-04-03 09:27:45,966 			Learning rate: weights:   1.000e-03    
2023-04-03 09:27:45,967 			Last test performance: 97.55%
2023-04-03 09:27:45,967 ----------------
2023-04-03 09:27:49,398   61  =>  6    		Training 486 pattern with 99.58% 	Forward time: 	 3.33 sec
2023-04-03 09:27:49,398 			Loss:    1.651e-02    			Backward time: 	 0.10 sec 
2023-04-03 09:27:49,399 ADAM: Layer 0 -> dw_min:9.9981e-01  dw_max:1.0002e+00 lr:1.0000e-03
2023-04-03 09:27:49,399 ADAM: Layer 1 -> dw_min:9.9914e-01  dw_max:1.0006e+00 lr:1.0000e-03
2023-04-03 09:27:49,399 ADAM: Layer 2 -> dw_min:9.9862e-01  dw_max:1.0012e+00 lr:1.0000e-03
2023-04-03 09:27:49,399 ADAM: Layer 3 -> dw_min:9.9947e-01  dw_max:1.0009e+00 lr:1.0000e-03
2023-04-03 09:27:49,490 			Learning rate: weights:   1.000e-03    
2023-04-03 09:27:49,490 			Last test performance: 97.55%
2023-04-03 09:27:49,490 ----------------
2023-04-03 09:27:52,866   61  =>  7    		Training 486 pattern with 99.58% 	Forward time: 	 3.28 sec
2023-04-03 09:27:52,867 			Loss:    1.225e-02    			Backward time: 	 0.09 sec 
2023-04-03 09:27:52,867 ADAM: Layer 0 -> dw_min:9.9982e-01  dw_max:1.0002e+00 lr:1.0000e-03
2023-04-03 09:27:52,867 ADAM: Layer 1 -> dw_min:9.9928e-01  dw_max:1.0006e+00 lr:1.0000e-03
2023-04-03 09:27:52,867 ADAM: Layer 2 -> dw_min:9.9845e-01  dw_max:1.0016e+00 lr:1.0000e-03
2023-04-03 09:27:52,867 ADAM: Layer 3 -> dw_min:9.9893e-01  dw_max:1.0008e+00 lr:1.0000e-03
2023-04-03 09:27:52,901 			Learning rate: weights:   1.000e-03    
2023-04-03 09:27:52,901 			Last test performance: 97.55%
2023-04-03 09:27:52,901 ----------------
2023-04-03 09:27:56,328   61  =>  8    		Training 486 pattern with 98.96% 	Forward time: 	 3.33 sec
2023-04-03 09:27:56,328 			Loss:    2.675e-02    			Backward time: 	 0.10 sec 
2023-04-03 09:27:56,328 ADAM: Layer 0 -> dw_min:9.9981e-01  dw_max:1.0002e+00 lr:1.0000e-03
2023-04-03 09:27:56,329 ADAM: Layer 1 -> dw_min:9.9928e-01  dw_max:1.0006e+00 lr:1.0000e-03
2023-04-03 09:27:56,329 ADAM: Layer 2 -> dw_min:9.9857e-01  dw_max:1.0015e+00 lr:1.0000e-03
2023-04-03 09:27:56,329 ADAM: Layer 3 -> dw_min:9.9904e-01  dw_max:1.0009e+00 lr:1.0000e-03
2023-04-03 09:27:56,353 			Learning rate: weights:   1.000e-03    
2023-04-03 09:27:56,353 			Last test performance: 97.55%
2023-04-03 09:27:56,353 ----------------
2023-04-03 09:27:59,773   61  =>  9    		Training 486 pattern with 99.58% 	Forward time: 	 3.32 sec
2023-04-03 09:27:59,773 			Loss:    1.349e-02    			Backward time: 	 0.10 sec 
2023-04-03 09:27:59,773 ADAM: Layer 0 -> dw_min:9.9977e-01  dw_max:1.0002e+00 lr:1.0000e-03
2023-04-03 09:27:59,774 ADAM: Layer 1 -> dw_min:9.9936e-01  dw_max:1.0007e+00 lr:1.0000e-03
2023-04-03 09:27:59,774 ADAM: Layer 2 -> dw_min:9.9872e-01  dw_max:1.0014e+00 lr:1.0000e-03
2023-04-03 09:27:59,774 ADAM: Layer 3 -> dw_min:9.9913e-01  dw_max:1.0008e+00 lr:1.0000e-03
2023-04-03 09:27:59,837 			Learning rate: weights:   1.000e-03    
2023-04-03 09:27:59,837 			Last test performance: 97.55%
2023-04-03 09:27:59,837 ----------------
2023-04-03 09:28:03,237   61  =>  10   		Training 486 pattern with 99.38% 	Forward time: 	 3.30 sec
2023-04-03 09:28:03,237 			Loss:    2.229e-02    			Backward time: 	 0.10 sec 
2023-04-03 09:28:03,237 ADAM: Layer 0 -> dw_min:9.9980e-01  dw_max:1.0002e+00 lr:1.0000e-03
2023-04-03 09:28:03,237 ADAM: Layer 1 -> dw_min:9.9939e-01  dw_max:1.0006e+00 lr:1.0000e-03
2023-04-03 09:28:03,237 ADAM: Layer 2 -> dw_min:9.9884e-01  dw_max:1.0012e+00 lr:1.0000e-03
2023-04-03 09:28:03,237 ADAM: Layer 3 -> dw_min:9.9921e-01  dw_max:1.0007e+00 lr:1.0000e-03
2023-04-03 09:28:03,301 			Learning rate: weights:   1.000e-03    
2023-04-03 09:28:03,301 			Last test performance: 97.55%
2023-04-03 09:28:03,301 ----------------
2023-04-03 09:28:06,758   61  =>  11   		Training 486 pattern with 99.58% 	Forward time: 	 3.36 sec
2023-04-03 09:28:06,759 			Loss:    1.359e-02    			Backward time: 	 0.10 sec 
2023-04-03 09:28:06,759 ADAM: Layer 0 -> dw_min:9.9977e-01  dw_max:1.0002e+00 lr:1.0000e-03
2023-04-03 09:28:06,759 ADAM: Layer 1 -> dw_min:9.9945e-01  dw_max:1.0006e+00 lr:1.0000e-03
2023-04-03 09:28:06,759 ADAM: Layer 2 -> dw_min:9.9895e-01  dw_max:1.0012e+00 lr:1.0000e-03
2023-04-03 09:28:06,759 ADAM: Layer 3 -> dw_min:9.9929e-01  dw_max:1.0007e+00 lr:1.0000e-03
2023-04-03 09:28:06,972 			Learning rate: weights:   1.000e-03    
2023-04-03 09:28:06,972 			Last test performance: 97.55%
2023-04-03 09:28:06,972 ----------------
2023-04-03 09:28:10,342   61  =>  12   		Training 486 pattern with 98.96% 	Forward time: 	 3.27 sec
2023-04-03 09:28:10,343 			Loss:    4.715e-02    			Backward time: 	 0.09 sec 
2023-04-03 09:28:10,343 ADAM: Layer 0 -> dw_min:9.9974e-01  dw_max:1.0002e+00 lr:1.0000e-03
2023-04-03 09:28:10,343 ADAM: Layer 1 -> dw_min:9.9932e-01  dw_max:1.0007e+00 lr:1.0000e-03
2023-04-03 09:28:10,343 ADAM: Layer 2 -> dw_min:9.9874e-01  dw_max:1.0015e+00 lr:1.0000e-03
2023-04-03 09:28:10,343 ADAM: Layer 3 -> dw_min:9.9913e-01  dw_max:1.0006e+00 lr:1.0000e-03
2023-04-03 09:28:10,395 			Learning rate: weights:   1.000e-03    
2023-04-03 09:28:10,395 			Last test performance: 97.55%
2023-04-03 09:28:10,395 ----------------
2023-04-03 09:28:13,810   61  =>  13   		Training 486 pattern with 99.58% 	Forward time: 	 3.31 sec
2023-04-03 09:28:13,810 			Loss:    9.340e-03    			Backward time: 	 0.09 sec 
2023-04-03 09:28:13,810 ADAM: Layer 0 -> dw_min:9.9977e-01  dw_max:1.0002e+00 lr:1.0000e-03
2023-04-03 09:28:13,810 ADAM: Layer 1 -> dw_min:9.9939e-01  dw_max:1.0006e+00 lr:1.0000e-03
2023-04-03 09:28:13,810 ADAM: Layer 2 -> dw_min:9.9873e-01  dw_max:1.0013e+00 lr:1.0000e-03
2023-04-03 09:28:13,810 ADAM: Layer 3 -> dw_min:9.9922e-01  dw_max:1.0005e+00 lr:1.0000e-03
2023-04-03 09:28:13,938 			Learning rate: weights:   1.000e-03    
2023-04-03 09:28:13,938 			Last test performance: 97.55%
2023-04-03 09:28:13,938 ----------------
2023-04-03 09:28:17,366   61  =>  14   		Training 486 pattern with 99.17% 	Forward time: 	 3.33 sec
2023-04-03 09:28:17,367 			Loss:    2.314e-02    			Backward time: 	 0.10 sec 
2023-04-03 09:28:17,367 ADAM: Layer 0 -> dw_min:9.9985e-01  dw_max:1.0002e+00 lr:1.0000e-03
2023-04-03 09:28:17,367 ADAM: Layer 1 -> dw_min:9.9929e-01  dw_max:1.0005e+00 lr:1.0000e-03
2023-04-03 09:28:17,367 ADAM: Layer 2 -> dw_min:9.9885e-01  dw_max:1.0012e+00 lr:1.0000e-03
2023-04-03 09:28:17,367 ADAM: Layer 3 -> dw_min:9.9930e-01  dw_max:1.0006e+00 lr:1.0000e-03
2023-04-03 09:28:17,382 			Learning rate: weights:   1.000e-03    
2023-04-03 09:28:17,382 			Last test performance: 97.55%
2023-04-03 09:28:17,382 ----------------
2023-04-03 09:28:20,785   61  =>  15   		Training 486 pattern with 99.58% 	Forward time: 	 3.30 sec
2023-04-03 09:28:20,785 			Loss:    1.452e-02    			Backward time: 	 0.09 sec 
2023-04-03 09:28:20,786 ADAM: Layer 0 -> dw_min:9.9982e-01  dw_max:1.0002e+00 lr:1.0000e-03
2023-04-03 09:28:20,786 ADAM: Layer 1 -> dw_min:9.9933e-01  dw_max:1.0005e+00 lr:1.0000e-03
2023-04-03 09:28:20,786 ADAM: Layer 2 -> dw_min:9.9873e-01  dw_max:1.0018e+00 lr:1.0000e-03
2023-04-03 09:28:20,786 ADAM: Layer 3 -> dw_min:9.9930e-01  dw_max:1.0007e+00 lr:1.0000e-03
2023-04-03 09:28:20,990 			Learning rate: weights:   1.000e-03    
2023-04-03 09:28:20,990 			Last test performance: 97.55%
2023-04-03 09:28:20,990 ----------------
2023-04-03 09:28:24,396   61  =>  16   		Training 486 pattern with 99.58% 	Forward time: 	 3.31 sec
2023-04-03 09:28:24,396 			Loss:    8.591e-03    			Backward time: 	 0.09 sec 
2023-04-03 09:28:24,396 ADAM: Layer 0 -> dw_min:9.9980e-01  dw_max:1.0002e+00 lr:1.0000e-03
2023-04-03 09:28:24,396 ADAM: Layer 1 -> dw_min:9.9941e-01  dw_max:1.0006e+00 lr:1.0000e-03
2023-04-03 09:28:24,396 ADAM: Layer 2 -> dw_min:9.9885e-01  dw_max:1.0016e+00 lr:1.0000e-03
2023-04-03 09:28:24,396 ADAM: Layer 3 -> dw_min:9.9937e-01  dw_max:1.0008e+00 lr:1.0000e-03
2023-04-03 09:28:24,427 			Learning rate: weights:   1.000e-03    
2023-04-03 09:28:24,427 			Last test performance: 97.55%
2023-04-03 09:28:24,427 ----------------
2023-04-03 09:28:27,822   61  =>  17   		Training 486 pattern with 99.17% 	Forward time: 	 3.29 sec
2023-04-03 09:28:27,823 			Loss:    2.847e-02    			Backward time: 	 0.09 sec 
2023-04-03 09:28:27,823 ADAM: Layer 0 -> dw_min:9.9980e-01  dw_max:1.0002e+00 lr:1.0000e-03
2023-04-03 09:28:27,823 ADAM: Layer 1 -> dw_min:9.9935e-01  dw_max:1.0006e+00 lr:1.0000e-03
2023-04-03 09:28:27,823 ADAM: Layer 2 -> dw_min:9.9882e-01  dw_max:1.0014e+00 lr:1.0000e-03
2023-04-03 09:28:27,823 ADAM: Layer 3 -> dw_min:9.9941e-01  dw_max:1.0010e+00 lr:1.0000e-03
2023-04-03 09:28:28,110 			Learning rate: weights:   1.000e-03    
2023-04-03 09:28:28,110 			Last test performance: 97.55%
2023-04-03 09:28:28,110 ----------------
2023-04-03 09:28:31,595   61  =>  18   		Training 486 pattern with 98.54% 	Forward time: 	 3.38 sec
2023-04-03 09:28:31,595 			Loss:    2.670e-02    			Backward time: 	 0.10 sec 
2023-04-03 09:28:31,596 ADAM: Layer 0 -> dw_min:9.9978e-01  dw_max:1.0002e+00 lr:1.0000e-03
2023-04-03 09:28:31,596 ADAM: Layer 1 -> dw_min:9.9917e-01  dw_max:1.0007e+00 lr:1.0000e-03
2023-04-03 09:28:31,596 ADAM: Layer 2 -> dw_min:9.9865e-01  dw_max:1.0013e+00 lr:1.0000e-03
2023-04-03 09:28:31,596 ADAM: Layer 3 -> dw_min:9.9947e-01  dw_max:1.0009e+00 lr:1.0000e-03
2023-04-03 09:28:31,695 			Learning rate: weights:   1.000e-03    
2023-04-03 09:28:31,695 			Last test performance: 97.55%
2023-04-03 09:28:31,695 ----------------
2023-04-03 09:28:35,100   61  =>  19   		Training 486 pattern with 99.38% 	Forward time: 	 3.30 sec
2023-04-03 09:28:35,100 			Loss:    1.114e-02    			Backward time: 	 0.10 sec 
2023-04-03 09:28:35,101 ADAM: Layer 0 -> dw_min:9.9978e-01  dw_max:1.0002e+00 lr:1.0000e-03
2023-04-03 09:28:35,101 ADAM: Layer 1 -> dw_min:9.9910e-01  dw_max:1.0007e+00 lr:1.0000e-03
2023-04-03 09:28:35,101 ADAM: Layer 2 -> dw_min:9.9878e-01  dw_max:1.0014e+00 lr:1.0000e-03
2023-04-03 09:28:35,101 ADAM: Layer 3 -> dw_min:9.9952e-01  dw_max:1.0008e+00 lr:1.0000e-03
2023-04-03 09:28:35,218 			Learning rate: weights:   1.000e-03    
2023-04-03 09:28:35,218 			Last test performance: 97.55%
2023-04-03 09:28:35,218 ----------------
2023-04-03 09:28:38,557   61  =>  20   		Training 486 pattern with 99.79% 	Forward time: 	 3.24 sec
2023-04-03 09:28:38,557 			Loss:    7.281e-03    			Backward time: 	 0.09 sec 
2023-04-03 09:28:38,557 ADAM: Layer 0 -> dw_min:9.9979e-01  dw_max:1.0002e+00 lr:1.0000e-03
2023-04-03 09:28:38,557 ADAM: Layer 1 -> dw_min:9.9919e-01  dw_max:1.0006e+00 lr:1.0000e-03
2023-04-03 09:28:38,557 ADAM: Layer 2 -> dw_min:9.9890e-01  dw_max:1.0012e+00 lr:1.0000e-03
2023-04-03 09:28:38,557 ADAM: Layer 3 -> dw_min:9.9956e-01  dw_max:1.0007e+00 lr:1.0000e-03
2023-04-03 09:28:38,645 			Learning rate: weights:   1.000e-03    
2023-04-03 09:28:38,645 			Last test performance: 97.55%
2023-04-03 09:28:38,645 ----------------
2023-04-03 09:28:42,019   61  =>  21   		Training 486 pattern with 99.38% 	Forward time: 	 3.27 sec
2023-04-03 09:28:42,020 			Loss:    2.114e-02    			Backward time: 	 0.10 sec 
2023-04-03 09:28:42,020 ADAM: Layer 0 -> dw_min:9.9981e-01  dw_max:1.0002e+00 lr:1.0000e-03
2023-04-03 09:28:42,020 ADAM: Layer 1 -> dw_min:9.9926e-01  dw_max:1.0005e+00 lr:1.0000e-03
2023-04-03 09:28:42,020 ADAM: Layer 2 -> dw_min:9.9892e-01  dw_max:1.0012e+00 lr:1.0000e-03
2023-04-03 09:28:42,020 ADAM: Layer 3 -> dw_min:9.9948e-01  dw_max:1.0006e+00 lr:1.0000e-03
2023-04-03 09:28:42,118 			Learning rate: weights:   1.000e-03    
2023-04-03 09:28:42,118 			Last test performance: 97.55%
2023-04-03 09:28:42,118 ----------------
2023-04-03 09:28:45,517   61  =>  22   		Training 486 pattern with 99.58% 	Forward time: 	 3.30 sec
2023-04-03 09:28:45,517 			Loss:    9.667e-03    			Backward time: 	 0.10 sec 
2023-04-03 09:28:45,517 ADAM: Layer 0 -> dw_min:9.9979e-01  dw_max:1.0002e+00 lr:1.0000e-03
2023-04-03 09:28:45,517 ADAM: Layer 1 -> dw_min:9.9916e-01  dw_max:1.0005e+00 lr:1.0000e-03
2023-04-03 09:28:45,517 ADAM: Layer 2 -> dw_min:9.9865e-01  dw_max:1.0011e+00 lr:1.0000e-03
2023-04-03 09:28:45,518 ADAM: Layer 3 -> dw_min:9.9953e-01  dw_max:1.0006e+00 lr:1.0000e-03
2023-04-03 09:28:45,563 			Learning rate: weights:   1.000e-03    
2023-04-03 09:28:45,563 			Last test performance: 97.55%
2023-04-03 09:28:45,563 ----------------
2023-04-03 09:28:48,966   61  =>  23   		Training 486 pattern with 99.79% 	Forward time: 	 3.30 sec
2023-04-03 09:28:48,966 			Loss:    9.285e-03    			Backward time: 	 0.09 sec 
2023-04-03 09:28:48,967 ADAM: Layer 0 -> dw_min:9.9979e-01  dw_max:1.0002e+00 lr:1.0000e-03
2023-04-03 09:28:48,967 ADAM: Layer 1 -> dw_min:9.9923e-01  dw_max:1.0007e+00 lr:1.0000e-03
2023-04-03 09:28:48,967 ADAM: Layer 2 -> dw_min:9.9856e-01  dw_max:1.0010e+00 lr:1.0000e-03
2023-04-03 09:28:48,967 ADAM: Layer 3 -> dw_min:9.9958e-01  dw_max:1.0006e+00 lr:1.0000e-03
2023-04-03 09:28:48,984 			Learning rate: weights:   1.000e-03    
2023-04-03 09:28:48,984 			Last test performance: 97.55%
2023-04-03 09:28:48,984 ----------------
2023-04-03 09:28:52,395   61  =>  24   		Training 486 pattern with 98.33% 	Forward time: 	 3.31 sec
2023-04-03 09:28:52,395 			Loss:    2.936e-02    			Backward time: 	 0.09 sec 
2023-04-03 09:28:52,395 ADAM: Layer 0 -> dw_min:9.9977e-01  dw_max:1.0002e+00 lr:1.0000e-03
2023-04-03 09:28:52,395 ADAM: Layer 1 -> dw_min:9.9921e-01  dw_max:1.0008e+00 lr:1.0000e-03
2023-04-03 09:28:52,395 ADAM: Layer 2 -> dw_min:9.9869e-01  dw_max:1.0011e+00 lr:1.0000e-03
2023-04-03 09:28:52,395 ADAM: Layer 3 -> dw_min:9.9955e-01  dw_max:1.0005e+00 lr:1.0000e-03
2023-04-03 09:28:52,486 			Learning rate: weights:   1.000e-03    
2023-04-03 09:28:52,486 			Last test performance: 97.55%
2023-04-03 09:28:52,486 ----------------
2023-04-03 09:28:55,893   61  =>  25   		Training 486 pattern with 99.58% 	Forward time: 	 3.31 sec
2023-04-03 09:28:55,893 			Loss:    2.046e-02    			Backward time: 	 0.09 sec 
2023-04-03 09:28:55,894 ADAM: Layer 0 -> dw_min:9.9978e-01  dw_max:1.0002e+00 lr:1.0000e-03
2023-04-03 09:28:55,894 ADAM: Layer 1 -> dw_min:9.9930e-01  dw_max:1.0008e+00 lr:1.0000e-03
2023-04-03 09:28:55,894 ADAM: Layer 2 -> dw_min:9.9882e-01  dw_max:1.0010e+00 lr:1.0000e-03
2023-04-03 09:28:55,894 ADAM: Layer 3 -> dw_min:9.9960e-01  dw_max:1.0005e+00 lr:1.0000e-03
2023-04-03 09:28:56,052 			Learning rate: weights:   1.000e-03    
2023-04-03 09:28:56,052 			Last test performance: 97.55%
2023-04-03 09:28:56,052 ----------------
2023-04-03 09:28:59,471   61  =>  26   		Training 486 pattern with 99.17% 	Forward time: 	 3.32 sec
2023-04-03 09:28:59,471 			Loss:    1.973e-02    			Backward time: 	 0.10 sec 
2023-04-03 09:28:59,472 ADAM: Layer 0 -> dw_min:9.9976e-01  dw_max:1.0003e+00 lr:1.0000e-03
2023-04-03 09:28:59,472 ADAM: Layer 1 -> dw_min:9.9921e-01  dw_max:1.0008e+00 lr:1.0000e-03
2023-04-03 09:28:59,472 ADAM: Layer 2 -> dw_min:9.9884e-01  dw_max:1.0010e+00 lr:1.0000e-03
2023-04-03 09:28:59,472 ADAM: Layer 3 -> dw_min:9.9957e-01  dw_max:1.0008e+00 lr:1.0000e-03
2023-04-03 09:28:59,539 			Learning rate: weights:   1.000e-03    
2023-04-03 09:28:59,539 			Last test performance: 97.55%
2023-04-03 09:28:59,539 ----------------
2023-04-03 09:29:02,948   61  =>  27   		Training 486 pattern with 99.17% 	Forward time: 	 3.31 sec
2023-04-03 09:29:02,948 			Loss:    2.642e-02    			Backward time: 	 0.09 sec 
2023-04-03 09:29:02,948 ADAM: Layer 0 -> dw_min:9.9981e-01  dw_max:1.0002e+00 lr:1.0000e-03
2023-04-03 09:29:02,948 ADAM: Layer 1 -> dw_min:9.9924e-01  dw_max:1.0007e+00 lr:1.0000e-03
2023-04-03 09:29:02,948 ADAM: Layer 2 -> dw_min:9.9895e-01  dw_max:1.0011e+00 lr:1.0000e-03
2023-04-03 09:29:02,948 ADAM: Layer 3 -> dw_min:9.9942e-01  dw_max:1.0007e+00 lr:1.0000e-03
2023-04-03 09:29:03,046 			Learning rate: weights:   1.000e-03    
2023-04-03 09:29:03,046 			Last test performance: 97.55%
2023-04-03 09:29:03,046 ----------------
2023-04-03 09:29:06,403   61  =>  28   		Training 486 pattern with 99.58% 	Forward time: 	 3.26 sec
2023-04-03 09:29:06,403 			Loss:    7.402e-03    			Backward time: 	 0.09 sec 
2023-04-03 09:29:06,403 ADAM: Layer 0 -> dw_min:9.9982e-01  dw_max:1.0002e+00 lr:1.0000e-03
2023-04-03 09:29:06,403 ADAM: Layer 1 -> dw_min:9.9932e-01  dw_max:1.0007e+00 lr:1.0000e-03
2023-04-03 09:29:06,403 ADAM: Layer 2 -> dw_min:9.9878e-01  dw_max:1.0010e+00 lr:1.0000e-03
2023-04-03 09:29:06,403 ADAM: Layer 3 -> dw_min:9.9948e-01  dw_max:1.0006e+00 lr:1.0000e-03
2023-04-03 09:29:06,480 			Learning rate: weights:   1.000e-03    
2023-04-03 09:29:06,480 			Last test performance: 97.55%
2023-04-03 09:29:06,480 ----------------
2023-04-03 09:29:09,892   61  =>  29   		Training 486 pattern with 99.58% 	Forward time: 	 3.31 sec
2023-04-03 09:29:09,892 			Loss:    9.265e-03    			Backward time: 	 0.09 sec 
2023-04-03 09:29:09,892 ADAM: Layer 0 -> dw_min:9.9982e-01  dw_max:1.0002e+00 lr:1.0000e-03
2023-04-03 09:29:09,892 ADAM: Layer 1 -> dw_min:9.9942e-01  dw_max:1.0006e+00 lr:1.0000e-03
2023-04-03 09:29:09,892 ADAM: Layer 2 -> dw_min:9.9845e-01  dw_max:1.0015e+00 lr:1.0000e-03
2023-04-03 09:29:09,892 ADAM: Layer 3 -> dw_min:9.9939e-01  dw_max:1.0007e+00 lr:1.0000e-03
2023-04-03 09:29:09,958 			Learning rate: weights:   1.000e-03    
2023-04-03 09:29:09,958 			Last test performance: 97.55%
2023-04-03 09:29:09,958 ----------------
2023-04-03 09:29:13,354   61  =>  30   		Training 486 pattern with 98.96% 	Forward time: 	 3.30 sec
2023-04-03 09:29:13,354 			Loss:    1.864e-02    			Backward time: 	 0.10 sec 
2023-04-03 09:29:13,355 ADAM: Layer 0 -> dw_min:9.9978e-01  dw_max:1.0002e+00 lr:1.0000e-03
2023-04-03 09:29:13,355 ADAM: Layer 1 -> dw_min:9.9947e-01  dw_max:1.0007e+00 lr:1.0000e-03
2023-04-03 09:29:13,355 ADAM: Layer 2 -> dw_min:9.9860e-01  dw_max:1.0014e+00 lr:1.0000e-03
2023-04-03 09:29:13,355 ADAM: Layer 3 -> dw_min:9.9945e-01  dw_max:1.0006e+00 lr:1.0000e-03
2023-04-03 09:29:13,463 			Learning rate: weights:   1.000e-03    
2023-04-03 09:29:13,463 			Last test performance: 97.55%
2023-04-03 09:29:13,463 ----------------
2023-04-03 09:29:16,849   61  =>  31   		Training 486 pattern with 99.38% 	Forward time: 	 3.28 sec
2023-04-03 09:29:16,849 			Loss:    1.595e-02    			Backward time: 	 0.10 sec 
2023-04-03 09:29:16,849 ADAM: Layer 0 -> dw_min:9.9974e-01  dw_max:1.0003e+00 lr:1.0000e-03
2023-04-03 09:29:16,849 ADAM: Layer 1 -> dw_min:9.9943e-01  dw_max:1.0006e+00 lr:1.0000e-03
2023-04-03 09:29:16,849 ADAM: Layer 2 -> dw_min:9.9873e-01  dw_max:1.0013e+00 lr:1.0000e-03
2023-04-03 09:29:16,849 ADAM: Layer 3 -> dw_min:9.9951e-01  dw_max:1.0006e+00 lr:1.0000e-03
2023-04-03 09:29:16,966 			Learning rate: weights:   1.000e-03    
2023-04-03 09:29:16,967 			Last test performance: 97.55%
2023-04-03 09:29:16,967 ----------------
2023-04-03 09:29:20,376   61  =>  32   		Training 486 pattern with 99.38% 	Forward time: 	 3.31 sec
2023-04-03 09:29:20,376 			Loss:    1.346e-02    			Backward time: 	 0.10 sec 
2023-04-03 09:29:20,376 ADAM: Layer 0 -> dw_min:9.9977e-01  dw_max:1.0003e+00 lr:1.0000e-03
2023-04-03 09:29:20,377 ADAM: Layer 1 -> dw_min:9.9942e-01  dw_max:1.0006e+00 lr:1.0000e-03
2023-04-03 09:29:20,377 ADAM: Layer 2 -> dw_min:9.9875e-01  dw_max:1.0011e+00 lr:1.0000e-03
2023-04-03 09:29:20,377 ADAM: Layer 3 -> dw_min:9.9947e-01  dw_max:1.0005e+00 lr:1.0000e-03
2023-04-03 09:29:20,436 			Learning rate: weights:   1.000e-03    
2023-04-03 09:29:20,436 			Last test performance: 97.55%
2023-04-03 09:29:20,436 ----------------
2023-04-03 09:29:23,883   61  =>  33   		Training 486 pattern with 98.96% 	Forward time: 	 3.35 sec
2023-04-03 09:29:23,883 			Loss:    2.470e-02    			Backward time: 	 0.09 sec 
2023-04-03 09:29:23,883 ADAM: Layer 0 -> dw_min:9.9976e-01  dw_max:1.0002e+00 lr:1.0000e-03
2023-04-03 09:29:23,884 ADAM: Layer 1 -> dw_min:9.9945e-01  dw_max:1.0006e+00 lr:1.0000e-03
2023-04-03 09:29:23,884 ADAM: Layer 2 -> dw_min:9.9829e-01  dw_max:1.0011e+00 lr:1.0000e-03
2023-04-03 09:29:23,884 ADAM: Layer 3 -> dw_min:9.9952e-01  dw_max:1.0006e+00 lr:1.0000e-03
2023-04-03 09:29:23,961 			Learning rate: weights:   1.000e-03    
2023-04-03 09:29:23,961 			Last test performance: 97.55%
2023-04-03 09:29:23,961 ----------------
2023-04-03 09:29:27,349   61  =>  34   		Training 486 pattern with 98.54% 	Forward time: 	 3.29 sec
2023-04-03 09:29:27,349 			Loss:    2.732e-02    			Backward time: 	 0.09 sec 
2023-04-03 09:29:27,350 ADAM: Layer 0 -> dw_min:9.9975e-01  dw_max:1.0002e+00 lr:1.0000e-03
2023-04-03 09:29:27,350 ADAM: Layer 1 -> dw_min:9.9915e-01  dw_max:1.0007e+00 lr:1.0000e-03
2023-04-03 09:29:27,350 ADAM: Layer 2 -> dw_min:9.9846e-01  dw_max:1.0011e+00 lr:1.0000e-03
2023-04-03 09:29:27,350 ADAM: Layer 3 -> dw_min:9.9944e-01  dw_max:1.0006e+00 lr:1.0000e-03
2023-04-03 09:29:27,547 			Learning rate: weights:   1.000e-03    
2023-04-03 09:29:27,547 			Last test performance: 97.55%
2023-04-03 09:29:27,547 ----------------
2023-04-03 09:29:30,936   61  =>  35   		Training 486 pattern with 99.38% 	Forward time: 	 3.29 sec
2023-04-03 09:29:30,936 			Loss:    1.693e-02    			Backward time: 	 0.09 sec 
2023-04-03 09:29:30,936 ADAM: Layer 0 -> dw_min:9.9973e-01  dw_max:1.0002e+00 lr:1.0000e-03
2023-04-03 09:29:30,936 ADAM: Layer 1 -> dw_min:9.9914e-01  dw_max:1.0008e+00 lr:1.0000e-03
2023-04-03 09:29:30,937 ADAM: Layer 2 -> dw_min:9.9861e-01  dw_max:1.0013e+00 lr:1.0000e-03
2023-04-03 09:29:30,937 ADAM: Layer 3 -> dw_min:9.9950e-01  dw_max:1.0005e+00 lr:1.0000e-03
2023-04-03 09:29:30,962 			Learning rate: weights:   1.000e-03    
2023-04-03 09:29:30,962 			Last test performance: 97.55%
2023-04-03 09:29:30,962 ----------------
2023-04-03 09:29:34,331   61  =>  36   		Training 486 pattern with 98.12% 	Forward time: 	 3.27 sec
2023-04-03 09:29:34,331 			Loss:    4.510e-02    			Backward time: 	 0.10 sec 
2023-04-03 09:29:34,332 ADAM: Layer 0 -> dw_min:9.9973e-01  dw_max:1.0003e+00 lr:1.0000e-03
2023-04-03 09:29:34,332 ADAM: Layer 1 -> dw_min:9.9899e-01  dw_max:1.0008e+00 lr:1.0000e-03
2023-04-03 09:29:34,332 ADAM: Layer 2 -> dw_min:9.9854e-01  dw_max:1.0015e+00 lr:1.0000e-03
2023-04-03 09:29:34,332 ADAM: Layer 3 -> dw_min:9.9925e-01  dw_max:1.0009e+00 lr:1.0000e-03
2023-04-03 09:29:34,569 			Learning rate: weights:   1.000e-03    
2023-04-03 09:29:34,569 			Last test performance: 97.55%
2023-04-03 09:29:34,569 ----------------
2023-04-03 09:29:38,022   61  =>  37   		Training 486 pattern with 99.38% 	Forward time: 	 3.35 sec
2023-04-03 09:29:38,022 			Loss:    2.174e-02    			Backward time: 	 0.09 sec 
2023-04-03 09:29:38,022 ADAM: Layer 0 -> dw_min:9.9975e-01  dw_max:1.0003e+00 lr:1.0000e-03
2023-04-03 09:29:38,023 ADAM: Layer 1 -> dw_min:9.9907e-01  dw_max:1.0007e+00 lr:1.0000e-03
2023-04-03 09:29:38,023 ADAM: Layer 2 -> dw_min:9.9868e-01  dw_max:1.0013e+00 lr:1.0000e-03
2023-04-03 09:29:38,023 ADAM: Layer 3 -> dw_min:9.9932e-01  dw_max:1.0008e+00 lr:1.0000e-03
2023-04-03 09:29:38,037 			Learning rate: weights:   1.000e-03    
2023-04-03 09:29:38,037 			Last test performance: 97.55%
2023-04-03 09:29:38,037 ----------------
2023-04-03 09:29:41,382   61  =>  38   		Training 486 pattern with 99.17% 	Forward time: 	 3.24 sec
2023-04-03 09:29:41,382 			Loss:    1.648e-02    			Backward time: 	 0.09 sec 
2023-04-03 09:29:41,382 ADAM: Layer 0 -> dw_min:9.9977e-01  dw_max:1.0003e+00 lr:1.0000e-03
2023-04-03 09:29:41,382 ADAM: Layer 1 -> dw_min:9.9917e-01  dw_max:1.0007e+00 lr:1.0000e-03
2023-04-03 09:29:41,382 ADAM: Layer 2 -> dw_min:9.9874e-01  dw_max:1.0015e+00 lr:1.0000e-03
2023-04-03 09:29:41,382 ADAM: Layer 3 -> dw_min:9.9938e-01  dw_max:1.0008e+00 lr:1.0000e-03
2023-04-03 09:29:41,464 			Learning rate: weights:   1.000e-03    
2023-04-03 09:29:41,464 			Last test performance: 97.55%
2023-04-03 09:29:41,464 ----------------
2023-04-03 09:29:44,869   61  =>  39   		Training 486 pattern with 99.17% 	Forward time: 	 3.30 sec
2023-04-03 09:29:44,869 			Loss:    1.299e-02    			Backward time: 	 0.09 sec 
2023-04-03 09:29:44,870 ADAM: Layer 0 -> dw_min:9.9978e-01  dw_max:1.0002e+00 lr:1.0000e-03
2023-04-03 09:29:44,870 ADAM: Layer 1 -> dw_min:9.9925e-01  dw_max:1.0006e+00 lr:1.0000e-03
2023-04-03 09:29:44,870 ADAM: Layer 2 -> dw_min:9.9875e-01  dw_max:1.0013e+00 lr:1.0000e-03
2023-04-03 09:29:44,870 ADAM: Layer 3 -> dw_min:9.9944e-01  dw_max:1.0007e+00 lr:1.0000e-03
2023-04-03 09:29:44,885 			Learning rate: weights:   1.000e-03    
2023-04-03 09:29:44,885 			Last test performance: 97.55%
2023-04-03 09:29:44,885 ----------------
2023-04-03 09:29:48,329   61  =>  40   		Training 486 pattern with 99.38% 	Forward time: 	 3.34 sec
2023-04-03 09:29:48,329 			Loss:    2.689e-02    			Backward time: 	 0.09 sec 
2023-04-03 09:29:48,329 ADAM: Layer 0 -> dw_min:9.9978e-01  dw_max:1.0002e+00 lr:1.0000e-03
2023-04-03 09:29:48,329 ADAM: Layer 1 -> dw_min:9.9933e-01  dw_max:1.0006e+00 lr:1.0000e-03
2023-04-03 09:29:48,329 ADAM: Layer 2 -> dw_min:9.9887e-01  dw_max:1.0013e+00 lr:1.0000e-03
2023-04-03 09:29:48,329 ADAM: Layer 3 -> dw_min:9.9950e-01  dw_max:1.0006e+00 lr:1.0000e-03
2023-04-03 09:29:48,391 			Learning rate: weights:   1.000e-03    
2023-04-03 09:29:48,391 			Last test performance: 97.55%
2023-04-03 09:29:48,391 ----------------
2023-04-03 09:29:51,754   61  =>  41   		Training 486 pattern with 99.79% 	Forward time: 	 3.26 sec
2023-04-03 09:29:51,754 			Loss:    9.849e-03    			Backward time: 	 0.09 sec 
2023-04-03 09:29:51,754 ADAM: Layer 0 -> dw_min:9.9981e-01  dw_max:1.0002e+00 lr:1.0000e-03
2023-04-03 09:29:51,755 ADAM: Layer 1 -> dw_min:9.9939e-01  dw_max:1.0005e+00 lr:1.0000e-03
2023-04-03 09:29:51,755 ADAM: Layer 2 -> dw_min:9.9898e-01  dw_max:1.0012e+00 lr:1.0000e-03
2023-04-03 09:29:51,755 ADAM: Layer 3 -> dw_min:9.9928e-01  dw_max:1.0008e+00 lr:1.0000e-03
2023-04-03 09:29:51,770 			Learning rate: weights:   1.000e-03    
2023-04-03 09:29:51,770 			Last test performance: 97.55%
2023-04-03 09:29:51,770 ----------------
2023-04-03 09:29:55,177   61  =>  42   		Training 486 pattern with 98.96% 	Forward time: 	 3.31 sec
2023-04-03 09:29:55,177 			Loss:    3.025e-02    			Backward time: 	 0.10 sec 
2023-04-03 09:29:55,177 ADAM: Layer 0 -> dw_min:9.9978e-01  dw_max:1.0002e+00 lr:1.0000e-03
2023-04-03 09:29:55,178 ADAM: Layer 1 -> dw_min:9.9944e-01  dw_max:1.0006e+00 lr:1.0000e-03
2023-04-03 09:29:55,178 ADAM: Layer 2 -> dw_min:9.9858e-01  dw_max:1.0015e+00 lr:1.0000e-03
2023-04-03 09:29:55,178 ADAM: Layer 3 -> dw_min:9.9935e-01  dw_max:1.0009e+00 lr:1.0000e-03
2023-04-03 09:29:55,214 			Learning rate: weights:   1.000e-03    
2023-04-03 09:29:55,214 			Last test performance: 97.55%
2023-04-03 09:29:55,214 ----------------
2023-04-03 09:29:58,613   61  =>  43   		Training 486 pattern with 99.79% 	Forward time: 	 3.30 sec
2023-04-03 09:29:58,613 			Loss:    7.607e-03    			Backward time: 	 0.10 sec 
2023-04-03 09:29:58,614 ADAM: Layer 0 -> dw_min:9.9980e-01  dw_max:1.0002e+00 lr:1.0000e-03
2023-04-03 09:29:58,614 ADAM: Layer 1 -> dw_min:9.9951e-01  dw_max:1.0006e+00 lr:1.0000e-03
2023-04-03 09:29:58,614 ADAM: Layer 2 -> dw_min:9.9872e-01  dw_max:1.0013e+00 lr:1.0000e-03
2023-04-03 09:29:58,614 ADAM: Layer 3 -> dw_min:9.9941e-01  dw_max:1.0008e+00 lr:1.0000e-03
2023-04-03 09:29:58,662 			Learning rate: weights:   1.000e-03    
2023-04-03 09:29:58,662 			Last test performance: 97.55%
2023-04-03 09:29:58,662 ----------------
2023-04-03 09:30:02,049   61  =>  44   		Training 486 pattern with 98.96% 	Forward time: 	 3.29 sec
2023-04-03 09:30:02,049 			Loss:    3.449e-02    			Backward time: 	 0.09 sec 
2023-04-03 09:30:02,050 ADAM: Layer 0 -> dw_min:9.9975e-01  dw_max:1.0002e+00 lr:1.0000e-03
2023-04-03 09:30:02,050 ADAM: Layer 1 -> dw_min:9.9922e-01  dw_max:1.0010e+00 lr:1.0000e-03
2023-04-03 09:30:02,050 ADAM: Layer 2 -> dw_min:9.9851e-01  dw_max:1.0013e+00 lr:1.0000e-03
2023-04-03 09:30:02,050 ADAM: Layer 3 -> dw_min:9.9945e-01  dw_max:1.0011e+00 lr:1.0000e-03
2023-04-03 09:30:02,073 			Learning rate: weights:   1.000e-03    
2023-04-03 09:30:02,073 			Last test performance: 97.55%
2023-04-03 09:30:02,073 ----------------
2023-04-03 09:30:05,496   61  =>  45   		Training 486 pattern with 99.17% 	Forward time: 	 3.32 sec
2023-04-03 09:30:05,496 			Loss:    2.215e-02    			Backward time: 	 0.09 sec 
2023-04-03 09:30:05,497 ADAM: Layer 0 -> dw_min:9.9974e-01  dw_max:1.0002e+00 lr:1.0000e-03
2023-04-03 09:30:05,497 ADAM: Layer 1 -> dw_min:9.9937e-01  dw_max:1.0009e+00 lr:1.0000e-03
2023-04-03 09:30:05,497 ADAM: Layer 2 -> dw_min:9.9865e-01  dw_max:1.0014e+00 lr:1.0000e-03
2023-04-03 09:30:05,497 ADAM: Layer 3 -> dw_min:9.9939e-01  dw_max:1.0010e+00 lr:1.0000e-03
2023-04-03 09:30:05,676 			Learning rate: weights:   1.000e-03    
2023-04-03 09:30:05,676 			Last test performance: 97.55%
2023-04-03 09:30:05,676 ----------------
2023-04-03 09:30:09,084   61  =>  46   		Training 486 pattern with 98.96% 	Forward time: 	 3.31 sec
2023-04-03 09:30:09,084 			Loss:    2.901e-02    			Backward time: 	 0.10 sec 
2023-04-03 09:30:09,084 ADAM: Layer 0 -> dw_min:9.9978e-01  dw_max:1.0002e+00 lr:1.0000e-03
2023-04-03 09:30:09,084 ADAM: Layer 1 -> dw_min:9.9943e-01  dw_max:1.0008e+00 lr:1.0000e-03
2023-04-03 09:30:09,085 ADAM: Layer 2 -> dw_min:9.9879e-01  dw_max:1.0013e+00 lr:1.0000e-03
2023-04-03 09:30:09,085 ADAM: Layer 3 -> dw_min:9.9945e-01  dw_max:1.0009e+00 lr:1.0000e-03
2023-04-03 09:30:09,099 			Learning rate: weights:   1.000e-03    
2023-04-03 09:30:09,099 			Last test performance: 97.55%
2023-04-03 09:30:09,099 ----------------
2023-04-03 09:30:12,483   61  =>  47   		Training 486 pattern with 99.38% 	Forward time: 	 3.28 sec
2023-04-03 09:30:12,483 			Loss:    1.111e-02    			Backward time: 	 0.09 sec 
2023-04-03 09:30:12,483 ADAM: Layer 0 -> dw_min:9.9976e-01  dw_max:1.0002e+00 lr:1.0000e-03
2023-04-03 09:30:12,484 ADAM: Layer 1 -> dw_min:9.9942e-01  dw_max:1.0009e+00 lr:1.0000e-03
2023-04-03 09:30:12,484 ADAM: Layer 2 -> dw_min:9.9889e-01  dw_max:1.0011e+00 lr:1.0000e-03
2023-04-03 09:30:12,484 ADAM: Layer 3 -> dw_min:9.9951e-01  dw_max:1.0008e+00 lr:1.0000e-03
2023-04-03 09:30:12,556 			Learning rate: weights:   1.000e-03    
2023-04-03 09:30:12,556 			Last test performance: 97.55%
2023-04-03 09:30:12,556 ----------------
2023-04-03 09:30:15,955   61  =>  48   		Training 486 pattern with 99.79% 	Forward time: 	 3.30 sec
2023-04-03 09:30:15,955 			Loss:    1.154e-02    			Backward time: 	 0.09 sec 
2023-04-03 09:30:15,955 ADAM: Layer 0 -> dw_min:9.9980e-01  dw_max:1.0002e+00 lr:1.0000e-03
2023-04-03 09:30:15,955 ADAM: Layer 1 -> dw_min:9.9944e-01  dw_max:1.0008e+00 lr:1.0000e-03
2023-04-03 09:30:15,955 ADAM: Layer 2 -> dw_min:9.9900e-01  dw_max:1.0010e+00 lr:1.0000e-03
2023-04-03 09:30:15,955 ADAM: Layer 3 -> dw_min:9.9956e-01  dw_max:1.0007e+00 lr:1.0000e-03
2023-04-03 09:30:16,096 			Learning rate: weights:   1.000e-03    
2023-04-03 09:30:16,096 			Last test performance: 97.55%
2023-04-03 09:30:16,096 ----------------
2023-04-03 09:30:19,479   61  =>  49   		Training 486 pattern with 99.38% 	Forward time: 	 3.28 sec
2023-04-03 09:30:19,479 			Loss:    2.289e-02    			Backward time: 	 0.09 sec 
2023-04-03 09:30:19,480 ADAM: Layer 0 -> dw_min:9.9978e-01  dw_max:1.0002e+00 lr:1.0000e-03
2023-04-03 09:30:19,480 ADAM: Layer 1 -> dw_min:9.9948e-01  dw_max:1.0007e+00 lr:1.0000e-03
2023-04-03 09:30:19,480 ADAM: Layer 2 -> dw_min:9.9909e-01  dw_max:1.0011e+00 lr:1.0000e-03
2023-04-03 09:30:19,480 ADAM: Layer 3 -> dw_min:9.9959e-01  dw_max:1.0006e+00 lr:1.0000e-03
2023-04-03 09:30:19,709 			Learning rate: weights:   1.000e-03    
2023-04-03 09:30:19,709 			Last test performance: 97.55%
2023-04-03 09:30:19,709 ----------------
2023-04-03 09:30:23,087   61  =>  50   		Training 486 pattern with 99.38% 	Forward time: 	 3.28 sec
2023-04-03 09:30:23,087 			Loss:    1.833e-02    			Backward time: 	 0.10 sec 
2023-04-03 09:30:23,087 ADAM: Layer 0 -> dw_min:9.9978e-01  dw_max:1.0002e+00 lr:1.0000e-03
2023-04-03 09:30:23,087 ADAM: Layer 1 -> dw_min:9.9926e-01  dw_max:1.0008e+00 lr:1.0000e-03
2023-04-03 09:30:23,088 ADAM: Layer 2 -> dw_min:9.9857e-01  dw_max:1.0015e+00 lr:1.0000e-03
2023-04-03 09:30:23,088 ADAM: Layer 3 -> dw_min:9.9951e-01  dw_max:1.0006e+00 lr:1.0000e-03
2023-04-03 09:30:23,156 			Learning rate: weights:   1.000e-03    
2023-04-03 09:30:23,156 			Last test performance: 97.55%
2023-04-03 09:30:23,156 ----------------
2023-04-03 09:30:26,520   61  =>  51   		Training 486 pattern with 98.96% 	Forward time: 	 3.26 sec
2023-04-03 09:30:26,520 			Loss:    2.371e-02    			Backward time: 	 0.09 sec 
2023-04-03 09:30:26,520 ADAM: Layer 0 -> dw_min:9.9980e-01  dw_max:1.0003e+00 lr:1.0000e-03
2023-04-03 09:30:26,520 ADAM: Layer 1 -> dw_min:9.9936e-01  dw_max:1.0009e+00 lr:1.0000e-03
2023-04-03 09:30:26,520 ADAM: Layer 2 -> dw_min:9.9872e-01  dw_max:1.0014e+00 lr:1.0000e-03
2023-04-03 09:30:26,520 ADAM: Layer 3 -> dw_min:9.9955e-01  dw_max:1.0005e+00 lr:1.0000e-03
2023-04-03 09:30:26,577 			Learning rate: weights:   1.000e-03    
2023-04-03 09:30:26,577 			Last test performance: 97.55%
2023-04-03 09:30:26,577 ----------------
2023-04-03 09:30:29,966   61  =>  52   		Training 486 pattern with 98.96% 	Forward time: 	 3.29 sec
2023-04-03 09:30:29,966 			Loss:    2.489e-02    			Backward time: 	 0.09 sec 
2023-04-03 09:30:29,967 ADAM: Layer 0 -> dw_min:9.9981e-01  dw_max:1.0002e+00 lr:1.0000e-03
2023-04-03 09:30:29,967 ADAM: Layer 1 -> dw_min:9.9929e-01  dw_max:1.0010e+00 lr:1.0000e-03
2023-04-03 09:30:29,967 ADAM: Layer 2 -> dw_min:9.9864e-01  dw_max:1.0012e+00 lr:1.0000e-03
2023-04-03 09:30:29,967 ADAM: Layer 3 -> dw_min:9.9934e-01  dw_max:1.0008e+00 lr:1.0000e-03
2023-04-03 09:30:30,108 			Learning rate: weights:   1.000e-03    
2023-04-03 09:30:30,108 			Last test performance: 97.55%
2023-04-03 09:30:30,108 ----------------
2023-04-03 09:30:33,490   61  =>  53   		Training 486 pattern with 99.17% 	Forward time: 	 3.28 sec
2023-04-03 09:30:33,490 			Loss:    1.932e-02    			Backward time: 	 0.10 sec 
2023-04-03 09:30:33,490 ADAM: Layer 0 -> dw_min:9.9981e-01  dw_max:1.0002e+00 lr:1.0000e-03
2023-04-03 09:30:33,490 ADAM: Layer 1 -> dw_min:9.9937e-01  dw_max:1.0009e+00 lr:1.0000e-03
2023-04-03 09:30:33,490 ADAM: Layer 2 -> dw_min:9.9856e-01  dw_max:1.0011e+00 lr:1.0000e-03
2023-04-03 09:30:33,490 ADAM: Layer 3 -> dw_min:9.9940e-01  dw_max:1.0007e+00 lr:1.0000e-03
2023-04-03 09:30:33,512 			Learning rate: weights:   1.000e-03    
2023-04-03 09:30:33,512 			Last test performance: 97.55%
2023-04-03 09:30:33,512 ----------------
2023-04-03 09:30:36,917   61  =>  54   		Training 486 pattern with 99.17% 	Forward time: 	 3.30 sec
2023-04-03 09:30:36,917 			Loss:    1.457e-02    			Backward time: 	 0.10 sec 
2023-04-03 09:30:36,917 ADAM: Layer 0 -> dw_min:9.9978e-01  dw_max:1.0002e+00 lr:1.0000e-03
2023-04-03 09:30:36,917 ADAM: Layer 1 -> dw_min:9.9937e-01  dw_max:1.0008e+00 lr:1.0000e-03
2023-04-03 09:30:36,917 ADAM: Layer 2 -> dw_min:9.9867e-01  dw_max:1.0012e+00 lr:1.0000e-03
2023-04-03 09:30:36,917 ADAM: Layer 3 -> dw_min:9.9946e-01  dw_max:1.0006e+00 lr:1.0000e-03
2023-04-03 09:30:37,094 			Learning rate: weights:   1.000e-03    
2023-04-03 09:30:37,094 			Last test performance: 97.55%
2023-04-03 09:30:37,094 ----------------
2023-04-03 09:30:40,466   61  =>  55   		Training 486 pattern with 99.17% 	Forward time: 	 3.27 sec
2023-04-03 09:30:40,466 			Loss:    3.002e-02    			Backward time: 	 0.09 sec 
2023-04-03 09:30:40,467 ADAM: Layer 0 -> dw_min:9.9976e-01  dw_max:1.0002e+00 lr:1.0000e-03
2023-04-03 09:30:40,467 ADAM: Layer 1 -> dw_min:9.9937e-01  dw_max:1.0007e+00 lr:1.0000e-03
2023-04-03 09:30:40,467 ADAM: Layer 2 -> dw_min:9.9879e-01  dw_max:1.0011e+00 lr:1.0000e-03
2023-04-03 09:30:40,467 ADAM: Layer 3 -> dw_min:9.9896e-01  dw_max:1.0006e+00 lr:1.0000e-03
2023-04-03 09:30:40,505 			Learning rate: weights:   1.000e-03    
2023-04-03 09:30:40,505 			Last test performance: 97.55%
2023-04-03 09:30:40,505 ----------------
2023-04-03 09:30:43,916   61  =>  56   		Training 486 pattern with 99.58% 	Forward time: 	 3.31 sec
2023-04-03 09:30:43,916 			Loss:    9.574e-03    			Backward time: 	 0.09 sec 
2023-04-03 09:30:43,917 ADAM: Layer 0 -> dw_min:9.9975e-01  dw_max:1.0002e+00 lr:1.0000e-03
2023-04-03 09:30:43,917 ADAM: Layer 1 -> dw_min:9.9942e-01  dw_max:1.0007e+00 lr:1.0000e-03
2023-04-03 09:30:43,917 ADAM: Layer 2 -> dw_min:9.9876e-01  dw_max:1.0010e+00 lr:1.0000e-03
2023-04-03 09:30:43,917 ADAM: Layer 3 -> dw_min:9.9906e-01  dw_max:1.0006e+00 lr:1.0000e-03
2023-04-03 09:30:44,087 			Learning rate: weights:   1.000e-03    
2023-04-03 09:30:44,087 			Last test performance: 97.55%
2023-04-03 09:30:44,087 ----------------
2023-04-03 09:30:47,478   61  =>  57   		Training 486 pattern with 99.58% 	Forward time: 	 3.29 sec
2023-04-03 09:30:47,478 			Loss:    1.235e-02    			Backward time: 	 0.09 sec 
2023-04-03 09:30:47,478 ADAM: Layer 0 -> dw_min:9.9976e-01  dw_max:1.0002e+00 lr:1.0000e-03
2023-04-03 09:30:47,479 ADAM: Layer 1 -> dw_min:9.9949e-01  dw_max:1.0007e+00 lr:1.0000e-03
2023-04-03 09:30:47,479 ADAM: Layer 2 -> dw_min:9.9888e-01  dw_max:1.0009e+00 lr:1.0000e-03
2023-04-03 09:30:47,479 ADAM: Layer 3 -> dw_min:9.9916e-01  dw_max:1.0005e+00 lr:1.0000e-03
2023-04-03 09:30:47,581 			Learning rate: weights:   1.000e-03    
2023-04-03 09:30:47,582 			Last test performance: 97.55%
2023-04-03 09:30:47,582 ----------------
2023-04-03 09:30:50,991   61  =>  58   		Training 486 pattern with 98.96% 	Forward time: 	 3.31 sec
2023-04-03 09:30:50,991 			Loss:    4.024e-02    			Backward time: 	 0.09 sec 
2023-04-03 09:30:50,991 ADAM: Layer 0 -> dw_min:9.9980e-01  dw_max:1.0002e+00 lr:1.0000e-03
2023-04-03 09:30:50,992 ADAM: Layer 1 -> dw_min:9.9942e-01  dw_max:1.0007e+00 lr:1.0000e-03
2023-04-03 09:30:50,992 ADAM: Layer 2 -> dw_min:9.9887e-01  dw_max:1.0010e+00 lr:1.0000e-03
2023-04-03 09:30:50,992 ADAM: Layer 3 -> dw_min:9.9924e-01  dw_max:1.0005e+00 lr:1.0000e-03
2023-04-03 09:30:51,006 			Learning rate: weights:   1.000e-03    
2023-04-03 09:30:51,006 			Last test performance: 97.55%
2023-04-03 09:30:51,006 ----------------
2023-04-03 09:30:54,369   61  =>  59   		Training 486 pattern with 98.75% 	Forward time: 	 3.26 sec
2023-04-03 09:30:54,369 			Loss:    2.094e-02    			Backward time: 	 0.09 sec 
2023-04-03 09:30:54,369 ADAM: Layer 0 -> dw_min:9.9974e-01  dw_max:1.0003e+00 lr:1.0000e-03
2023-04-03 09:30:54,369 ADAM: Layer 1 -> dw_min:9.9943e-01  dw_max:1.0006e+00 lr:1.0000e-03
2023-04-03 09:30:54,370 ADAM: Layer 2 -> dw_min:9.9875e-01  dw_max:1.0013e+00 lr:1.0000e-03
2023-04-03 09:30:54,370 ADAM: Layer 3 -> dw_min:9.9931e-01  dw_max:1.0005e+00 lr:1.0000e-03
2023-04-03 09:30:54,384 			Learning rate: weights:   1.000e-03    
2023-04-03 09:30:54,384 			Last test performance: 97.55%
2023-04-03 09:30:54,384 ----------------
2023-04-03 09:30:57,770   61  =>  60   		Training 486 pattern with 99.79% 	Forward time: 	 3.29 sec
2023-04-03 09:30:57,770 			Loss:    8.852e-03    			Backward time: 	 0.09 sec 
2023-04-03 09:30:57,771 ADAM: Layer 0 -> dw_min:9.9976e-01  dw_max:1.0002e+00 lr:1.0000e-03
2023-04-03 09:30:57,771 ADAM: Layer 1 -> dw_min:9.9949e-01  dw_max:1.0006e+00 lr:1.0000e-03
2023-04-03 09:30:57,771 ADAM: Layer 2 -> dw_min:9.9849e-01  dw_max:1.0013e+00 lr:1.0000e-03
2023-04-03 09:30:57,771 ADAM: Layer 3 -> dw_min:9.9934e-01  dw_max:1.0006e+00 lr:1.0000e-03
2023-04-03 09:30:57,862 			Learning rate: weights:   1.000e-03    
2023-04-03 09:30:57,862 			Last test performance: 97.55%
2023-04-03 09:30:57,862 ----------------
2023-04-03 09:31:01,242   61  =>  61   		Training 486 pattern with 99.38% 	Forward time: 	 3.28 sec
2023-04-03 09:31:01,242 			Loss:    1.941e-02    			Backward time: 	 0.10 sec 
2023-04-03 09:31:01,243 ADAM: Layer 0 -> dw_min:9.9978e-01  dw_max:1.0003e+00 lr:1.0000e-03
2023-04-03 09:31:01,243 ADAM: Layer 1 -> dw_min:9.9938e-01  dw_max:1.0006e+00 lr:1.0000e-03
2023-04-03 09:31:01,243 ADAM: Layer 2 -> dw_min:9.9864e-01  dw_max:1.0012e+00 lr:1.0000e-03
2023-04-03 09:31:01,243 ADAM: Layer 3 -> dw_min:9.9922e-01  dw_max:1.0005e+00 lr:1.0000e-03
2023-04-03 09:31:01,417 			Learning rate: weights:   1.000e-03    
2023-04-03 09:31:01,417 			Last test performance: 97.55%
2023-04-03 09:31:01,417 ----------------
2023-04-03 09:31:04,821   61  =>  62   		Training 486 pattern with 99.38% 	Forward time: 	 3.30 sec
2023-04-03 09:31:04,821 			Loss:    1.836e-02    			Backward time: 	 0.09 sec 
2023-04-03 09:31:04,822 ADAM: Layer 0 -> dw_min:9.9976e-01  dw_max:1.0003e+00 lr:1.0000e-03
2023-04-03 09:31:04,822 ADAM: Layer 1 -> dw_min:9.9940e-01  dw_max:1.0007e+00 lr:1.0000e-03
2023-04-03 09:31:04,822 ADAM: Layer 2 -> dw_min:9.9878e-01  dw_max:1.0012e+00 lr:1.0000e-03
2023-04-03 09:31:04,822 ADAM: Layer 3 -> dw_min:9.9913e-01  dw_max:1.0005e+00 lr:1.0000e-03
2023-04-03 09:31:04,855 			Learning rate: weights:   1.000e-03    
2023-04-03 09:31:04,855 			Last test performance: 97.55%
2023-04-03 09:31:04,855 ----------------
2023-04-03 09:31:08,275   61  =>  63   		Training 486 pattern with 99.58% 	Forward time: 	 3.32 sec
2023-04-03 09:31:08,275 			Loss:    1.440e-02    			Backward time: 	 0.10 sec 
2023-04-03 09:31:08,275 ADAM: Layer 0 -> dw_min:9.9975e-01  dw_max:1.0003e+00 lr:1.0000e-03
2023-04-03 09:31:08,275 ADAM: Layer 1 -> dw_min:9.9942e-01  dw_max:1.0006e+00 lr:1.0000e-03
2023-04-03 09:31:08,276 ADAM: Layer 2 -> dw_min:9.9880e-01  dw_max:1.0014e+00 lr:1.0000e-03
2023-04-03 09:31:08,276 ADAM: Layer 3 -> dw_min:9.9917e-01  dw_max:1.0007e+00 lr:1.0000e-03
2023-04-03 09:31:08,320 			Learning rate: weights:   1.000e-03    
2023-04-03 09:31:08,320 			Last test performance: 97.55%
2023-04-03 09:31:08,320 ----------------
2023-04-03 09:31:11,675   61  =>  64   		Training 486 pattern with 98.75% 	Forward time: 	 3.26 sec
2023-04-03 09:31:11,676 			Loss:    2.987e-02    			Backward time: 	 0.09 sec 
2023-04-03 09:31:11,676 ADAM: Layer 0 -> dw_min:9.9975e-01  dw_max:1.0003e+00 lr:1.0000e-03
2023-04-03 09:31:11,676 ADAM: Layer 1 -> dw_min:9.9935e-01  dw_max:1.0006e+00 lr:1.0000e-03
2023-04-03 09:31:11,676 ADAM: Layer 2 -> dw_min:9.9880e-01  dw_max:1.0013e+00 lr:1.0000e-03
2023-04-03 09:31:11,676 ADAM: Layer 3 -> dw_min:9.9925e-01  dw_max:1.0006e+00 lr:1.0000e-03
2023-04-03 09:31:11,991 			Learning rate: weights:   1.000e-03    
2023-04-03 09:31:11,991 			Last test performance: 97.55%
2023-04-03 09:31:11,991 ----------------
2023-04-03 09:31:15,362   61  =>  65   		Training 486 pattern with 99.38% 	Forward time: 	 3.27 sec
2023-04-03 09:31:15,362 			Loss:    2.186e-02    			Backward time: 	 0.09 sec 
2023-04-03 09:31:15,362 ADAM: Layer 0 -> dw_min:9.9977e-01  dw_max:1.0003e+00 lr:1.0000e-03
2023-04-03 09:31:15,362 ADAM: Layer 1 -> dw_min:9.9868e-01  dw_max:1.0007e+00 lr:1.0000e-03
2023-04-03 09:31:15,363 ADAM: Layer 2 -> dw_min:9.9892e-01  dw_max:1.0015e+00 lr:1.0000e-03
2023-04-03 09:31:15,363 ADAM: Layer 3 -> dw_min:9.9905e-01  dw_max:1.0006e+00 lr:1.0000e-03
2023-04-03 09:31:15,509 			Learning rate: weights:   1.000e-03    
2023-04-03 09:31:15,509 			Last test performance: 97.55%
2023-04-03 09:31:15,509 ----------------
2023-04-03 09:31:18,902   61  =>  66   		Training 486 pattern with 99.79% 	Forward time: 	 3.29 sec
2023-04-03 09:31:18,902 			Loss:    1.023e-02    			Backward time: 	 0.10 sec 
2023-04-03 09:31:18,903 ADAM: Layer 0 -> dw_min:9.9979e-01  dw_max:1.0003e+00 lr:1.0000e-03
2023-04-03 09:31:18,903 ADAM: Layer 1 -> dw_min:9.9881e-01  dw_max:1.0006e+00 lr:1.0000e-03
2023-04-03 09:31:18,903 ADAM: Layer 2 -> dw_min:9.9901e-01  dw_max:1.0013e+00 lr:1.0000e-03
2023-04-03 09:31:18,903 ADAM: Layer 3 -> dw_min:9.9914e-01  dw_max:1.0005e+00 lr:1.0000e-03
2023-04-03 09:31:18,933 			Learning rate: weights:   1.000e-03    
2023-04-03 09:31:18,933 			Last test performance: 97.55%
2023-04-03 09:31:18,933 ----------------
2023-04-03 09:31:22,327   61  =>  67   		Training 486 pattern with 99.79% 	Forward time: 	 3.29 sec
2023-04-03 09:31:22,327 			Loss:    1.407e-02    			Backward time: 	 0.09 sec 
2023-04-03 09:31:22,327 ADAM: Layer 0 -> dw_min:9.9980e-01  dw_max:1.0002e+00 lr:1.0000e-03
2023-04-03 09:31:22,327 ADAM: Layer 1 -> dw_min:9.9893e-01  dw_max:1.0006e+00 lr:1.0000e-03
2023-04-03 09:31:22,328 ADAM: Layer 2 -> dw_min:9.9911e-01  dw_max:1.0013e+00 lr:1.0000e-03
2023-04-03 09:31:22,328 ADAM: Layer 3 -> dw_min:9.9923e-01  dw_max:1.0005e+00 lr:1.0000e-03
2023-04-03 09:31:22,343 			Learning rate: weights:   1.000e-03    
2023-04-03 09:31:22,343 			Last test performance: 97.55%
2023-04-03 09:31:22,343 ----------------
2023-04-03 09:31:25,768   61  =>  68   		Training 486 pattern with 99.38% 	Forward time: 	 3.32 sec
2023-04-03 09:31:25,768 			Loss:    1.246e-02    			Backward time: 	 0.10 sec 
2023-04-03 09:31:25,769 ADAM: Layer 0 -> dw_min:9.9981e-01  dw_max:1.0002e+00 lr:1.0000e-03
2023-04-03 09:31:25,769 ADAM: Layer 1 -> dw_min:9.9903e-01  dw_max:1.0005e+00 lr:1.0000e-03
2023-04-03 09:31:25,769 ADAM: Layer 2 -> dw_min:9.9894e-01  dw_max:1.0011e+00 lr:1.0000e-03
2023-04-03 09:31:25,769 ADAM: Layer 3 -> dw_min:9.9930e-01  dw_max:1.0004e+00 lr:1.0000e-03
2023-04-03 09:31:25,860 			Learning rate: weights:   1.000e-03    
2023-04-03 09:31:25,860 			Last test performance: 97.55%
2023-04-03 09:31:25,860 ----------------
2023-04-03 09:31:29,271   61  =>  69   		Training 486 pattern with 99.38% 	Forward time: 	 3.31 sec
2023-04-03 09:31:29,271 			Loss:    1.705e-02    			Backward time: 	 0.10 sec 
2023-04-03 09:31:29,272 ADAM: Layer 0 -> dw_min:9.9981e-01  dw_max:1.0003e+00 lr:1.0000e-03
2023-04-03 09:31:29,272 ADAM: Layer 1 -> dw_min:9.9915e-01  dw_max:1.0006e+00 lr:1.0000e-03
2023-04-03 09:31:29,272 ADAM: Layer 2 -> dw_min:9.9865e-01  dw_max:1.0013e+00 lr:1.0000e-03
2023-04-03 09:31:29,272 ADAM: Layer 3 -> dw_min:9.9937e-01  dw_max:1.0005e+00 lr:1.0000e-03
2023-04-03 09:31:29,410 			Learning rate: weights:   1.000e-03    
2023-04-03 09:31:29,410 			Last test performance: 97.55%
2023-04-03 09:31:29,410 ----------------
2023-04-03 09:31:32,811   61  =>  70   		Training 486 pattern with 98.96% 	Forward time: 	 3.30 sec
2023-04-03 09:31:32,812 			Loss:    2.500e-02    			Backward time: 	 0.09 sec 
2023-04-03 09:31:32,812 ADAM: Layer 0 -> dw_min:9.9976e-01  dw_max:1.0002e+00 lr:1.0000e-03
2023-04-03 09:31:32,812 ADAM: Layer 1 -> dw_min:9.9922e-01  dw_max:1.0009e+00 lr:1.0000e-03
2023-04-03 09:31:32,812 ADAM: Layer 2 -> dw_min:9.9878e-01  dw_max:1.0013e+00 lr:1.0000e-03
2023-04-03 09:31:32,812 ADAM: Layer 3 -> dw_min:9.9944e-01  dw_max:1.0006e+00 lr:1.0000e-03
2023-04-03 09:31:32,836 			Learning rate: weights:   1.000e-03    
2023-04-03 09:31:32,836 			Last test performance: 97.55%
2023-04-03 09:31:32,836 ----------------
2023-04-03 09:31:36,234   61  =>  71   		Training 486 pattern with 99.79% 	Forward time: 	 3.30 sec
2023-04-03 09:31:36,234 			Loss:    1.051e-02    			Backward time: 	 0.10 sec 
2023-04-03 09:31:36,234 ADAM: Layer 0 -> dw_min:9.9978e-01  dw_max:1.0002e+00 lr:1.0000e-03
2023-04-03 09:31:36,234 ADAM: Layer 1 -> dw_min:9.9930e-01  dw_max:1.0008e+00 lr:1.0000e-03
2023-04-03 09:31:36,234 ADAM: Layer 2 -> dw_min:9.9848e-01  dw_max:1.0016e+00 lr:1.0000e-03
2023-04-03 09:31:36,234 ADAM: Layer 3 -> dw_min:9.9895e-01  dw_max:1.0005e+00 lr:1.0000e-03
2023-04-03 09:31:36,254 			Learning rate: weights:   1.000e-03    
2023-04-03 09:31:36,254 			Last test performance: 97.55%
2023-04-03 09:31:36,254 ----------------
2023-04-03 09:31:39,680   61  =>  72   		Training 486 pattern with 98.33% 	Forward time: 	 3.33 sec
2023-04-03 09:31:39,680 			Loss:    5.182e-02    			Backward time: 	 0.10 sec 
2023-04-03 09:31:39,681 ADAM: Layer 0 -> dw_min:9.9975e-01  dw_max:1.0002e+00 lr:1.0000e-03
2023-04-03 09:31:39,681 ADAM: Layer 1 -> dw_min:9.9938e-01  dw_max:1.0008e+00 lr:1.0000e-03
2023-04-03 09:31:39,681 ADAM: Layer 2 -> dw_min:9.9863e-01  dw_max:1.0014e+00 lr:1.0000e-03
2023-04-03 09:31:39,681 ADAM: Layer 3 -> dw_min:9.9905e-01  dw_max:1.0006e+00 lr:1.0000e-03
2023-04-03 09:31:39,741 			Learning rate: weights:   1.000e-03    
2023-04-03 09:31:39,741 			Last test performance: 97.55%
2023-04-03 09:31:39,741 ----------------
2023-04-03 09:31:43,128   61  =>  73   		Training 486 pattern with 99.79% 	Forward time: 	 3.29 sec
2023-04-03 09:31:43,128 			Loss:    2.074e-02    			Backward time: 	 0.10 sec 
2023-04-03 09:31:43,129 ADAM: Layer 0 -> dw_min:9.9976e-01  dw_max:1.0002e+00 lr:1.0000e-03
2023-04-03 09:31:43,129 ADAM: Layer 1 -> dw_min:9.9941e-01  dw_max:1.0007e+00 lr:1.0000e-03
2023-04-03 09:31:43,129 ADAM: Layer 2 -> dw_min:9.9862e-01  dw_max:1.0013e+00 lr:1.0000e-03
2023-04-03 09:31:43,129 ADAM: Layer 3 -> dw_min:9.9915e-01  dw_max:1.0007e+00 lr:1.0000e-03
2023-04-03 09:31:43,237 			Learning rate: weights:   1.000e-03    
2023-04-03 09:31:43,238 			Last test performance: 97.55%
2023-04-03 09:31:43,238 ----------------
2023-04-03 09:31:46,671   61  =>  74   		Training 486 pattern with 99.58% 	Forward time: 	 3.33 sec
2023-04-03 09:31:46,671 			Loss:    6.869e-03    			Backward time: 	 0.10 sec 
2023-04-03 09:31:46,671 ADAM: Layer 0 -> dw_min:9.9975e-01  dw_max:1.0002e+00 lr:1.0000e-03
2023-04-03 09:31:46,672 ADAM: Layer 1 -> dw_min:9.9943e-01  dw_max:1.0006e+00 lr:1.0000e-03
2023-04-03 09:31:46,672 ADAM: Layer 2 -> dw_min:9.9875e-01  dw_max:1.0012e+00 lr:1.0000e-03
2023-04-03 09:31:46,672 ADAM: Layer 3 -> dw_min:9.9923e-01  dw_max:1.0006e+00 lr:1.0000e-03
2023-04-03 09:31:46,728 			Learning rate: weights:   1.000e-03    
2023-04-03 09:31:46,728 			Last test performance: 97.55%
2023-04-03 09:31:46,728 ----------------
2023-04-03 09:31:50,128   61  =>  75   		Training 486 pattern with 100.00% 	Forward time: 	 3.30 sec
2023-04-03 09:31:50,128 			Loss:    4.544e-03    			Backward time: 	 0.09 sec 
2023-04-03 09:31:50,128 ADAM: Layer 0 -> dw_min:9.9979e-01  dw_max:1.0002e+00 lr:1.0000e-03
2023-04-03 09:31:50,128 ADAM: Layer 1 -> dw_min:9.9947e-01  dw_max:1.0005e+00 lr:1.0000e-03
2023-04-03 09:31:50,128 ADAM: Layer 2 -> dw_min:9.9888e-01  dw_max:1.0010e+00 lr:1.0000e-03
2023-04-03 09:31:50,128 ADAM: Layer 3 -> dw_min:9.9931e-01  dw_max:1.0005e+00 lr:1.0000e-03
2023-04-03 09:31:50,144 			Learning rate: weights:   1.000e-03    
2023-04-03 09:31:50,144 			Last test performance: 97.55%
2023-04-03 09:31:50,144 ----------------
2023-04-03 09:31:53,549   61  =>  76   		Training 486 pattern with 99.38% 	Forward time: 	 3.30 sec
2023-04-03 09:31:53,549 			Loss:    1.955e-02    			Backward time: 	 0.10 sec 
2023-04-03 09:31:53,549 ADAM: Layer 0 -> dw_min:9.9981e-01  dw_max:1.0002e+00 lr:1.0000e-03
2023-04-03 09:31:53,549 ADAM: Layer 1 -> dw_min:9.9944e-01  dw_max:1.0006e+00 lr:1.0000e-03
2023-04-03 09:31:53,550 ADAM: Layer 2 -> dw_min:9.9847e-01  dw_max:1.0016e+00 lr:1.0000e-03
2023-04-03 09:31:53,550 ADAM: Layer 3 -> dw_min:9.9884e-01  dw_max:1.0006e+00 lr:1.0000e-03
2023-04-03 09:31:53,681 			Learning rate: weights:   1.000e-03    
2023-04-03 09:31:53,681 			Last test performance: 97.55%
2023-04-03 09:31:53,681 ----------------
2023-04-03 09:31:57,063   61  =>  77   		Training 486 pattern with 99.17% 	Forward time: 	 3.28 sec
2023-04-03 09:31:57,064 			Loss:    2.189e-02    			Backward time: 	 0.10 sec 
2023-04-03 09:31:57,064 ADAM: Layer 0 -> dw_min:9.9978e-01  dw_max:1.0002e+00 lr:1.0000e-03
2023-04-03 09:31:57,064 ADAM: Layer 1 -> dw_min:9.9944e-01  dw_max:1.0007e+00 lr:1.0000e-03
2023-04-03 09:31:57,064 ADAM: Layer 2 -> dw_min:9.9862e-01  dw_max:1.0014e+00 lr:1.0000e-03
2023-04-03 09:31:57,064 ADAM: Layer 3 -> dw_min:9.9895e-01  dw_max:1.0006e+00 lr:1.0000e-03
2023-04-03 09:31:57,171 			Learning rate: weights:   1.000e-03    
2023-04-03 09:31:57,171 			Last test performance: 97.55%
2023-04-03 09:31:57,171 ----------------
2023-04-03 09:32:00,580   61  =>  78   		Training 486 pattern with 98.96% 	Forward time: 	 3.31 sec
2023-04-03 09:32:00,580 			Loss:    1.924e-02    			Backward time: 	 0.10 sec 
2023-04-03 09:32:00,580 ADAM: Layer 0 -> dw_min:9.9981e-01  dw_max:1.0002e+00 lr:1.0000e-03
2023-04-03 09:32:00,580 ADAM: Layer 1 -> dw_min:9.9941e-01  dw_max:1.0006e+00 lr:1.0000e-03
2023-04-03 09:32:00,580 ADAM: Layer 2 -> dw_min:9.9876e-01  dw_max:1.0014e+00 lr:1.0000e-03
2023-04-03 09:32:00,580 ADAM: Layer 3 -> dw_min:9.9906e-01  dw_max:1.0009e+00 lr:1.0000e-03
2023-04-03 09:32:00,693 			Learning rate: weights:   1.000e-03    
2023-04-03 09:32:00,693 			Last test performance: 97.55%
2023-04-03 09:32:00,693 ----------------
2023-04-03 09:32:04,071   61  =>  79   		Training 486 pattern with 97.92% 	Forward time: 	 3.28 sec
2023-04-03 09:32:04,071 			Loss:    4.404e-02    			Backward time: 	 0.09 sec 
2023-04-03 09:32:04,071 ADAM: Layer 0 -> dw_min:9.9978e-01  dw_max:1.0002e+00 lr:1.0000e-03
2023-04-03 09:32:04,071 ADAM: Layer 1 -> dw_min:9.9929e-01  dw_max:1.0005e+00 lr:1.0000e-03
2023-04-03 09:32:04,071 ADAM: Layer 2 -> dw_min:9.9843e-01  dw_max:1.0013e+00 lr:1.0000e-03
2023-04-03 09:32:04,071 ADAM: Layer 3 -> dw_min:9.9915e-01  dw_max:1.0015e+00 lr:1.0000e-03
2023-04-03 09:32:04,198 			Learning rate: weights:   1.000e-03    
2023-04-03 09:32:04,198 			Last test performance: 97.55%
2023-04-03 09:32:04,198 ----------------
2023-04-03 09:32:07,599   61  =>  80   		Training 486 pattern with 99.17% 	Forward time: 	 3.30 sec
2023-04-03 09:32:07,599 			Loss:    2.167e-02    			Backward time: 	 0.09 sec 
2023-04-03 09:32:07,599 ADAM: Layer 0 -> dw_min:9.9981e-01  dw_max:1.0002e+00 lr:1.0000e-03
2023-04-03 09:32:07,599 ADAM: Layer 1 -> dw_min:9.9934e-01  dw_max:1.0006e+00 lr:1.0000e-03
2023-04-03 09:32:07,599 ADAM: Layer 2 -> dw_min:9.9858e-01  dw_max:1.0012e+00 lr:1.0000e-03
2023-04-03 09:32:07,599 ADAM: Layer 3 -> dw_min:9.9924e-01  dw_max:1.0013e+00 lr:1.0000e-03
2023-04-03 09:32:07,720 			Learning rate: weights:   1.000e-03    
2023-04-03 09:32:07,720 			Last test performance: 97.55%
2023-04-03 09:32:07,720 ----------------
2023-04-03 09:32:11,102   61  =>  81   		Training 486 pattern with 98.96% 	Forward time: 	 3.28 sec
2023-04-03 09:32:11,102 			Loss:    2.118e-02    			Backward time: 	 0.09 sec 
2023-04-03 09:32:11,102 ADAM: Layer 0 -> dw_min:9.9979e-01  dw_max:1.0002e+00 lr:1.0000e-03
2023-04-03 09:32:11,102 ADAM: Layer 1 -> dw_min:9.9940e-01  dw_max:1.0005e+00 lr:1.0000e-03
2023-04-03 09:32:11,102 ADAM: Layer 2 -> dw_min:9.9872e-01  dw_max:1.0012e+00 lr:1.0000e-03
2023-04-03 09:32:11,102 ADAM: Layer 3 -> dw_min:9.9931e-01  dw_max:1.0012e+00 lr:1.0000e-03
2023-04-03 09:32:11,243 			Learning rate: weights:   1.000e-03    
2023-04-03 09:32:11,243 			Last test performance: 97.55%
2023-04-03 09:32:11,243 ----------------
2023-04-03 09:32:14,636   61  =>  82   		Training 486 pattern with 99.58% 	Forward time: 	 3.29 sec
2023-04-03 09:32:14,636 			Loss:    1.751e-02    			Backward time: 	 0.09 sec 
2023-04-03 09:32:14,636 ADAM: Layer 0 -> dw_min:9.9980e-01  dw_max:1.0002e+00 lr:1.0000e-03
2023-04-03 09:32:14,637 ADAM: Layer 1 -> dw_min:9.9937e-01  dw_max:1.0008e+00 lr:1.0000e-03
2023-04-03 09:32:14,637 ADAM: Layer 2 -> dw_min:9.9871e-01  dw_max:1.0011e+00 lr:1.0000e-03
2023-04-03 09:32:14,637 ADAM: Layer 3 -> dw_min:9.9938e-01  dw_max:1.0011e+00 lr:1.0000e-03
2023-04-03 09:32:14,691 			Learning rate: weights:   1.000e-03    
2023-04-03 09:32:14,691 			Last test performance: 97.55%
2023-04-03 09:32:14,691 ----------------
2023-04-03 09:32:18,135   61  =>  83   		Training 486 pattern with 99.79% 	Forward time: 	 3.34 sec
2023-04-03 09:32:18,135 			Loss:    7.174e-03    			Backward time: 	 0.09 sec 
2023-04-03 09:32:18,135 ADAM: Layer 0 -> dw_min:9.9981e-01  dw_max:1.0002e+00 lr:1.0000e-03
2023-04-03 09:32:18,135 ADAM: Layer 1 -> dw_min:9.9943e-01  dw_max:1.0007e+00 lr:1.0000e-03
2023-04-03 09:32:18,135 ADAM: Layer 2 -> dw_min:9.9884e-01  dw_max:1.0010e+00 lr:1.0000e-03
2023-04-03 09:32:18,135 ADAM: Layer 3 -> dw_min:9.9944e-01  dw_max:1.0010e+00 lr:1.0000e-03
2023-04-03 09:32:18,245 			Learning rate: weights:   1.000e-03    
2023-04-03 09:32:18,245 			Last test performance: 97.55%
2023-04-03 09:32:18,245 ----------------
2023-04-03 09:32:21,613   61  =>  84   		Training 486 pattern with 99.38% 	Forward time: 	 3.27 sec
2023-04-03 09:32:21,613 			Loss:    1.600e-02    			Backward time: 	 0.09 sec 
2023-04-03 09:32:21,614 ADAM: Layer 0 -> dw_min:9.9979e-01  dw_max:1.0002e+00 lr:1.0000e-03
2023-04-03 09:32:21,614 ADAM: Layer 1 -> dw_min:9.9945e-01  dw_max:1.0007e+00 lr:1.0000e-03
2023-04-03 09:32:21,614 ADAM: Layer 2 -> dw_min:9.9849e-01  dw_max:1.0011e+00 lr:1.0000e-03
2023-04-03 09:32:21,614 ADAM: Layer 3 -> dw_min:9.9950e-01  dw_max:1.0009e+00 lr:1.0000e-03
2023-04-03 09:32:21,783 			Learning rate: weights:   1.000e-03    
2023-04-03 09:32:21,783 			Last test performance: 97.55%
2023-04-03 09:32:21,783 ----------------
2023-04-03 09:32:25,154   61  =>  85   		Training 486 pattern with 99.17% 	Forward time: 	 3.27 sec
2023-04-03 09:32:25,154 			Loss:    1.422e-02    			Backward time: 	 0.10 sec 
2023-04-03 09:32:25,155 ADAM: Layer 0 -> dw_min:9.9980e-01  dw_max:1.0002e+00 lr:1.0000e-03
2023-04-03 09:32:25,155 ADAM: Layer 1 -> dw_min:9.9929e-01  dw_max:1.0007e+00 lr:1.0000e-03
2023-04-03 09:32:25,155 ADAM: Layer 2 -> dw_min:9.9863e-01  dw_max:1.0012e+00 lr:1.0000e-03
2023-04-03 09:32:25,155 ADAM: Layer 3 -> dw_min:9.9951e-01  dw_max:1.0008e+00 lr:1.0000e-03
2023-04-03 09:32:25,258 			Learning rate: weights:   1.000e-03    
2023-04-03 09:32:25,258 			Last test performance: 97.55%
2023-04-03 09:32:25,258 ----------------
2023-04-03 09:32:28,648   61  =>  86   		Training 486 pattern with 99.58% 	Forward time: 	 3.29 sec
2023-04-03 09:32:28,648 			Loss:    2.616e-02    			Backward time: 	 0.10 sec 
2023-04-03 09:32:28,648 ADAM: Layer 0 -> dw_min:9.9975e-01  dw_max:1.0002e+00 lr:1.0000e-03
2023-04-03 09:32:28,648 ADAM: Layer 1 -> dw_min:9.9933e-01  dw_max:1.0007e+00 lr:1.0000e-03
2023-04-03 09:32:28,648 ADAM: Layer 2 -> dw_min:9.9877e-01  dw_max:1.0011e+00 lr:1.0000e-03
2023-04-03 09:32:28,648 ADAM: Layer 3 -> dw_min:9.9956e-01  dw_max:1.0007e+00 lr:1.0000e-03
2023-04-03 09:32:28,759 			Learning rate: weights:   1.000e-03    
2023-04-03 09:32:28,759 			Last test performance: 97.55%
2023-04-03 09:32:28,759 ----------------
2023-04-03 09:32:32,168   61  =>  87   		Training 486 pattern with 99.17% 	Forward time: 	 3.31 sec
2023-04-03 09:32:32,168 			Loss:    3.162e-02    			Backward time: 	 0.10 sec 
2023-04-03 09:32:32,168 ADAM: Layer 0 -> dw_min:9.9978e-01  dw_max:1.0002e+00 lr:1.0000e-03
2023-04-03 09:32:32,169 ADAM: Layer 1 -> dw_min:9.9938e-01  dw_max:1.0006e+00 lr:1.0000e-03
2023-04-03 09:32:32,169 ADAM: Layer 2 -> dw_min:9.9869e-01  dw_max:1.0013e+00 lr:1.0000e-03
2023-04-03 09:32:32,169 ADAM: Layer 3 -> dw_min:9.9950e-01  dw_max:1.0010e+00 lr:1.0000e-03
2023-04-03 09:32:32,334 			Learning rate: weights:   1.000e-03    
2023-04-03 09:32:32,334 			Last test performance: 97.55%
2023-04-03 09:32:32,334 ----------------
2023-04-03 09:32:35,734   61  =>  88   		Training 486 pattern with 99.58% 	Forward time: 	 3.30 sec
2023-04-03 09:32:35,734 			Loss:    1.959e-02    			Backward time: 	 0.10 sec 
2023-04-03 09:32:35,735 ADAM: Layer 0 -> dw_min:9.9977e-01  dw_max:1.0002e+00 lr:1.0000e-03
2023-04-03 09:32:35,735 ADAM: Layer 1 -> dw_min:9.9940e-01  dw_max:1.0007e+00 lr:1.0000e-03
2023-04-03 09:32:35,735 ADAM: Layer 2 -> dw_min:9.9873e-01  dw_max:1.0014e+00 lr:1.0000e-03
2023-04-03 09:32:35,735 ADAM: Layer 3 -> dw_min:9.9954e-01  dw_max:1.0009e+00 lr:1.0000e-03
2023-04-03 09:32:35,871 			Learning rate: weights:   1.000e-03    
2023-04-03 09:32:35,871 			Last test performance: 97.55%
2023-04-03 09:32:35,871 ----------------
2023-04-03 09:32:39,278   61  =>  89   		Training 486 pattern with 99.58% 	Forward time: 	 3.31 sec
2023-04-03 09:32:39,278 			Loss:    5.972e-03    			Backward time: 	 0.09 sec 
2023-04-03 09:32:39,279 ADAM: Layer 0 -> dw_min:9.9970e-01  dw_max:1.0002e+00 lr:1.0000e-03
2023-04-03 09:32:39,279 ADAM: Layer 1 -> dw_min:9.9944e-01  dw_max:1.0006e+00 lr:1.0000e-03
2023-04-03 09:32:39,279 ADAM: Layer 2 -> dw_min:9.9854e-01  dw_max:1.0012e+00 lr:1.0000e-03
2023-04-03 09:32:39,279 ADAM: Layer 3 -> dw_min:9.9959e-01  dw_max:1.0008e+00 lr:1.0000e-03
2023-04-03 09:32:39,478 			Learning rate: weights:   1.000e-03    
2023-04-03 09:32:39,478 			Last test performance: 97.55%
2023-04-03 09:32:39,478 ----------------
2023-04-03 09:32:42,834   61  =>  90   		Training 486 pattern with 99.58% 	Forward time: 	 3.26 sec
2023-04-03 09:32:42,834 			Loss:    8.610e-03    			Backward time: 	 0.09 sec 
2023-04-03 09:32:42,834 ADAM: Layer 0 -> dw_min:9.9972e-01  dw_max:1.0002e+00 lr:1.0000e-03
2023-04-03 09:32:42,834 ADAM: Layer 1 -> dw_min:9.9929e-01  dw_max:1.0006e+00 lr:1.0000e-03
2023-04-03 09:32:42,834 ADAM: Layer 2 -> dw_min:9.9848e-01  dw_max:1.0011e+00 lr:1.0000e-03
2023-04-03 09:32:42,834 ADAM: Layer 3 -> dw_min:9.9927e-01  dw_max:1.0013e+00 lr:1.0000e-03
2023-04-03 09:32:43,014 			Learning rate: weights:   1.000e-03    
2023-04-03 09:32:43,014 			Last test performance: 97.55%
2023-04-03 09:32:43,014 ----------------
2023-04-03 09:32:46,388   61  =>  91   		Training 486 pattern with 99.17% 	Forward time: 	 3.27 sec
2023-04-03 09:32:46,388 			Loss:    2.758e-02    			Backward time: 	 0.09 sec 
2023-04-03 09:32:46,388 ADAM: Layer 0 -> dw_min:9.9975e-01  dw_max:1.0002e+00 lr:1.0000e-03
2023-04-03 09:32:46,388 ADAM: Layer 1 -> dw_min:9.9920e-01  dw_max:1.0008e+00 lr:1.0000e-03
2023-04-03 09:32:46,388 ADAM: Layer 2 -> dw_min:9.9864e-01  dw_max:1.0014e+00 lr:1.0000e-03
2023-04-03 09:32:46,389 ADAM: Layer 3 -> dw_min:9.9935e-01  dw_max:1.0012e+00 lr:1.0000e-03
2023-04-03 09:32:46,484 			Learning rate: weights:   1.000e-03    
2023-04-03 09:32:46,484 			Last test performance: 97.55%
2023-04-03 09:32:46,484 ----------------
2023-04-03 09:32:49,864   61  =>  92   		Training 486 pattern with 99.38% 	Forward time: 	 3.28 sec
2023-04-03 09:32:49,864 			Loss:    4.145e-02    			Backward time: 	 0.09 sec 
2023-04-03 09:32:49,865 ADAM: Layer 0 -> dw_min:9.9978e-01  dw_max:1.0001e+00 lr:1.0000e-03
2023-04-03 09:32:49,865 ADAM: Layer 1 -> dw_min:9.9927e-01  dw_max:1.0007e+00 lr:1.0000e-03
2023-04-03 09:32:49,865 ADAM: Layer 2 -> dw_min:9.9877e-01  dw_max:1.0012e+00 lr:1.0000e-03
2023-04-03 09:32:49,865 ADAM: Layer 3 -> dw_min:9.9941e-01  dw_max:1.0010e+00 lr:1.0000e-03
2023-04-03 09:32:49,886 			Learning rate: weights:   1.000e-03    
2023-04-03 09:32:49,886 			Last test performance: 97.55%
2023-04-03 09:32:49,886 ----------------
2023-04-03 09:32:53,241   61  =>  93   		Training 486 pattern with 98.54% 	Forward time: 	 3.26 sec
2023-04-03 09:32:53,242 			Loss:    4.490e-02    			Backward time: 	 0.09 sec 
2023-04-03 09:32:53,242 ADAM: Layer 0 -> dw_min:9.9976e-01  dw_max:1.0002e+00 lr:1.0000e-03
2023-04-03 09:32:53,242 ADAM: Layer 1 -> dw_min:9.9921e-01  dw_max:1.0007e+00 lr:1.0000e-03
2023-04-03 09:32:53,242 ADAM: Layer 2 -> dw_min:9.9853e-01  dw_max:1.0014e+00 lr:1.0000e-03
2023-04-03 09:32:53,243 ADAM: Layer 3 -> dw_min:9.9929e-01  dw_max:1.0009e+00 lr:1.0000e-03
2023-04-03 09:32:53,296 			Learning rate: weights:   1.000e-03    
2023-04-03 09:32:53,296 			Last test performance: 97.55%
2023-04-03 09:32:53,296 ----------------
2023-04-03 09:32:56,735   61  =>  94   		Training 486 pattern with 98.75% 	Forward time: 	 3.34 sec
2023-04-03 09:32:56,736 			Loss:    2.041e-02    			Backward time: 	 0.09 sec 
2023-04-03 09:32:56,736 ADAM: Layer 0 -> dw_min:9.9972e-01  dw_max:1.0003e+00 lr:1.0000e-03
2023-04-03 09:32:56,736 ADAM: Layer 1 -> dw_min:9.9924e-01  dw_max:1.0007e+00 lr:1.0000e-03
2023-04-03 09:32:56,736 ADAM: Layer 2 -> dw_min:9.9837e-01  dw_max:1.0013e+00 lr:1.0000e-03
2023-04-03 09:32:56,736 ADAM: Layer 3 -> dw_min:9.9935e-01  dw_max:1.0008e+00 lr:1.0000e-03
2023-04-03 09:32:56,833 			Learning rate: weights:   1.000e-03    
2023-04-03 09:32:56,833 			Last test performance: 97.55%
2023-04-03 09:32:56,833 ----------------
2023-04-03 09:33:00,283   61  =>  95   		Training 486 pattern with 99.17% 	Forward time: 	 3.35 sec
2023-04-03 09:33:00,283 			Loss:    1.460e-02    			Backward time: 	 0.10 sec 
2023-04-03 09:33:00,283 ADAM: Layer 0 -> dw_min:9.9978e-01  dw_max:1.0002e+00 lr:1.0000e-03
2023-04-03 09:33:00,283 ADAM: Layer 1 -> dw_min:9.9930e-01  dw_max:1.0006e+00 lr:1.0000e-03
2023-04-03 09:33:00,283 ADAM: Layer 2 -> dw_min:9.9853e-01  dw_max:1.0012e+00 lr:1.0000e-03
2023-04-03 09:33:00,284 ADAM: Layer 3 -> dw_min:9.9942e-01  dw_max:1.0008e+00 lr:1.0000e-03
2023-04-03 09:33:00,349 			Learning rate: weights:   1.000e-03    
2023-04-03 09:33:00,349 			Last test performance: 97.55%
2023-04-03 09:33:00,349 ----------------
2023-04-03 09:33:03,811   61  =>  96   		Training 486 pattern with 99.17% 	Forward time: 	 3.36 sec
2023-04-03 09:33:03,811 			Loss:    2.336e-02    			Backward time: 	 0.10 sec 
2023-04-03 09:33:03,812 ADAM: Layer 0 -> dw_min:9.9978e-01  dw_max:1.0002e+00 lr:1.0000e-03
2023-04-03 09:33:03,812 ADAM: Layer 1 -> dw_min:9.9937e-01  dw_max:1.0006e+00 lr:1.0000e-03
2023-04-03 09:33:03,812 ADAM: Layer 2 -> dw_min:9.9854e-01  dw_max:1.0014e+00 lr:1.0000e-03
2023-04-03 09:33:03,812 ADAM: Layer 3 -> dw_min:9.9939e-01  dw_max:1.0007e+00 lr:1.0000e-03
2023-04-03 09:33:03,957 			Learning rate: weights:   1.000e-03    
2023-04-03 09:33:03,957 			Last test performance: 97.55%
2023-04-03 09:33:03,957 ----------------
2023-04-03 09:33:07,354   61  =>  97   		Training 486 pattern with 99.58% 	Forward time: 	 3.30 sec
2023-04-03 09:33:07,354 			Loss:    1.911e-02    			Backward time: 	 0.10 sec 
2023-04-03 09:33:07,354 ADAM: Layer 0 -> dw_min:9.9982e-01  dw_max:1.0002e+00 lr:1.0000e-03
2023-04-03 09:33:07,354 ADAM: Layer 1 -> dw_min:9.9927e-01  dw_max:1.0005e+00 lr:1.0000e-03
2023-04-03 09:33:07,355 ADAM: Layer 2 -> dw_min:9.9868e-01  dw_max:1.0014e+00 lr:1.0000e-03
2023-04-03 09:33:07,355 ADAM: Layer 3 -> dw_min:9.9945e-01  dw_max:1.0006e+00 lr:1.0000e-03
2023-04-03 09:33:07,472 			Learning rate: weights:   1.000e-03    
2023-04-03 09:33:07,472 			Last test performance: 97.55%
2023-04-03 09:33:07,472 ----------------
2023-04-03 09:33:10,867   61  =>  98   		Training 486 pattern with 99.58% 	Forward time: 	 3.29 sec
2023-04-03 09:33:10,867 			Loss:    2.091e-02    			Backward time: 	 0.10 sec 
2023-04-03 09:33:10,867 ADAM: Layer 0 -> dw_min:9.9969e-01  dw_max:1.0003e+00 lr:1.0000e-03
2023-04-03 09:33:10,867 ADAM: Layer 1 -> dw_min:9.9912e-01  dw_max:1.0007e+00 lr:1.0000e-03
2023-04-03 09:33:10,867 ADAM: Layer 2 -> dw_min:9.9857e-01  dw_max:1.0013e+00 lr:1.0000e-03
2023-04-03 09:33:10,867 ADAM: Layer 3 -> dw_min:9.9944e-01  dw_max:1.0006e+00 lr:1.0000e-03
2023-04-03 09:33:10,940 			Learning rate: weights:   1.000e-03    
2023-04-03 09:33:10,940 			Last test performance: 97.55%
2023-04-03 09:33:10,940 ----------------
2023-04-03 09:33:14,370   61  =>  99   		Training 486 pattern with 99.38% 	Forward time: 	 3.33 sec
2023-04-03 09:33:14,370 			Loss:    9.135e-03    			Backward time: 	 0.09 sec 
2023-04-03 09:33:14,371 ADAM: Layer 0 -> dw_min:9.9972e-01  dw_max:1.0003e+00 lr:1.0000e-03
2023-04-03 09:33:14,371 ADAM: Layer 1 -> dw_min:9.9905e-01  dw_max:1.0008e+00 lr:1.0000e-03
2023-04-03 09:33:14,371 ADAM: Layer 2 -> dw_min:9.9861e-01  dw_max:1.0015e+00 lr:1.0000e-03
2023-04-03 09:33:14,371 ADAM: Layer 3 -> dw_min:9.9872e-01  dw_max:1.0005e+00 lr:1.0000e-03
2023-04-03 09:33:14,460 			Learning rate: weights:   1.000e-03    
2023-04-03 09:33:14,460 			Last test performance: 97.55%
2023-04-03 09:33:14,460 ----------------
2023-04-03 09:33:17,836   61  => 100   		Training 486 pattern with 99.17% 	Forward time: 	 3.28 sec
2023-04-03 09:33:17,836 			Loss:    2.537e-02    			Backward time: 	 0.10 sec 
2023-04-03 09:33:17,837 ADAM: Layer 0 -> dw_min:9.9974e-01  dw_max:1.0003e+00 lr:1.0000e-03
2023-04-03 09:33:17,837 ADAM: Layer 1 -> dw_min:9.9916e-01  dw_max:1.0007e+00 lr:1.0000e-03
2023-04-03 09:33:17,837 ADAM: Layer 2 -> dw_min:9.9875e-01  dw_max:1.0015e+00 lr:1.0000e-03
2023-04-03 09:33:17,837 ADAM: Layer 3 -> dw_min:9.9885e-01  dw_max:1.0005e+00 lr:1.0000e-03
2023-04-03 09:33:17,961 			Learning rate: weights:   1.000e-03    
2023-04-03 09:33:17,961 			Last test performance: 97.55%
2023-04-03 09:33:17,962 ----------------
2023-04-03 09:33:21,359   61  => 101   		Training 486 pattern with 99.17% 	Forward time: 	 3.30 sec
2023-04-03 09:33:21,359 			Loss:    2.092e-02    			Backward time: 	 0.09 sec 
2023-04-03 09:33:21,360 ADAM: Layer 0 -> dw_min:9.9977e-01  dw_max:1.0002e+00 lr:1.0000e-03
2023-04-03 09:33:21,360 ADAM: Layer 1 -> dw_min:9.9924e-01  dw_max:1.0007e+00 lr:1.0000e-03
2023-04-03 09:33:21,360 ADAM: Layer 2 -> dw_min:9.9862e-01  dw_max:1.0013e+00 lr:1.0000e-03
2023-04-03 09:33:21,360 ADAM: Layer 3 -> dw_min:9.9896e-01  dw_max:1.0005e+00 lr:1.0000e-03
2023-04-03 09:33:21,434 			Learning rate: weights:   1.000e-03    
2023-04-03 09:33:21,434 			Last test performance: 97.55%
2023-04-03 09:33:21,434 ----------------
2023-04-03 09:33:24,763   61  => 102   		Training 486 pattern with 98.33% 	Forward time: 	 3.23 sec
2023-04-03 09:33:24,763 			Loss:    3.556e-02    			Backward time: 	 0.09 sec 
2023-04-03 09:33:24,763 ADAM: Layer 0 -> dw_min:9.9975e-01  dw_max:1.0002e+00 lr:1.0000e-03
2023-04-03 09:33:24,764 ADAM: Layer 1 -> dw_min:9.9916e-01  dw_max:1.0009e+00 lr:1.0000e-03
2023-04-03 09:33:24,764 ADAM: Layer 2 -> dw_min:9.9877e-01  dw_max:1.0014e+00 lr:1.0000e-03
2023-04-03 09:33:24,764 ADAM: Layer 3 -> dw_min:9.9903e-01  dw_max:1.0008e+00 lr:1.0000e-03
2023-04-03 09:33:24,878 			Learning rate: weights:   1.000e-03    
2023-04-03 09:33:24,878 			Last test performance: 97.55%
2023-04-03 09:33:24,878 ----------------
2023-04-03 09:33:28,292   61  => 103   		Training 486 pattern with 99.58% 	Forward time: 	 3.31 sec
2023-04-03 09:33:28,292 			Loss:    1.060e-02    			Backward time: 	 0.10 sec 
2023-04-03 09:33:28,293 ADAM: Layer 0 -> dw_min:9.9980e-01  dw_max:1.0002e+00 lr:1.0000e-03
2023-04-03 09:33:28,293 ADAM: Layer 1 -> dw_min:9.9924e-01  dw_max:1.0009e+00 lr:1.0000e-03
2023-04-03 09:33:28,293 ADAM: Layer 2 -> dw_min:9.9889e-01  dw_max:1.0012e+00 lr:1.0000e-03
2023-04-03 09:33:28,293 ADAM: Layer 3 -> dw_min:9.9913e-01  dw_max:1.0007e+00 lr:1.0000e-03
2023-04-03 09:33:28,362 			Learning rate: weights:   1.000e-03    
2023-04-03 09:33:28,362 			Last test performance: 97.55%
2023-04-03 09:33:28,362 ----------------
2023-04-03 09:33:31,782   61  => 104   		Training 486 pattern with 99.38% 	Forward time: 	 3.32 sec
2023-04-03 09:33:31,782 			Loss:    1.898e-02    			Backward time: 	 0.10 sec 
2023-04-03 09:33:31,782 ADAM: Layer 0 -> dw_min:9.9980e-01  dw_max:1.0002e+00 lr:1.0000e-03
2023-04-03 09:33:31,782 ADAM: Layer 1 -> dw_min:9.9931e-01  dw_max:1.0008e+00 lr:1.0000e-03
2023-04-03 09:33:31,782 ADAM: Layer 2 -> dw_min:9.9859e-01  dw_max:1.0015e+00 lr:1.0000e-03
2023-04-03 09:33:31,782 ADAM: Layer 3 -> dw_min:9.9923e-01  dw_max:1.0007e+00 lr:1.0000e-03
2023-04-03 09:33:31,804 			Learning rate: weights:   1.000e-03    
2023-04-03 09:33:31,804 			Last test performance: 97.55%
2023-04-03 09:33:31,804 ----------------
2023-04-03 09:33:35,183   61  => 105   		Training 486 pattern with 99.79% 	Forward time: 	 3.28 sec
2023-04-03 09:33:35,183 			Loss:    1.120e-02    			Backward time: 	 0.10 sec 
2023-04-03 09:33:35,183 ADAM: Layer 0 -> dw_min:9.9983e-01  dw_max:1.0002e+00 lr:1.0000e-03
2023-04-03 09:33:35,183 ADAM: Layer 1 -> dw_min:9.9932e-01  dw_max:1.0007e+00 lr:1.0000e-03
2023-04-03 09:33:35,183 ADAM: Layer 2 -> dw_min:9.9874e-01  dw_max:1.0015e+00 lr:1.0000e-03
2023-04-03 09:33:35,183 ADAM: Layer 3 -> dw_min:9.9931e-01  dw_max:1.0006e+00 lr:1.0000e-03
2023-04-03 09:33:35,241 			Learning rate: weights:   1.000e-03    
2023-04-03 09:33:35,241 			Last test performance: 97.55%
2023-04-03 09:33:35,241 ----------------
2023-04-03 09:33:38,657   61  => 106   		Training 486 pattern with 99.38% 	Forward time: 	 3.31 sec
2023-04-03 09:33:38,657 			Loss:    1.176e-02    			Backward time: 	 0.09 sec 
2023-04-03 09:33:38,657 ADAM: Layer 0 -> dw_min:9.9978e-01  dw_max:1.0002e+00 lr:1.0000e-03
2023-04-03 09:33:38,657 ADAM: Layer 1 -> dw_min:9.9926e-01  dw_max:1.0007e+00 lr:1.0000e-03
2023-04-03 09:33:38,658 ADAM: Layer 2 -> dw_min:9.9856e-01  dw_max:1.0014e+00 lr:1.0000e-03
2023-04-03 09:33:38,658 ADAM: Layer 3 -> dw_min:9.9915e-01  dw_max:1.0012e+00 lr:1.0000e-03
2023-04-03 09:33:38,731 			Learning rate: weights:   1.000e-03    
2023-04-03 09:33:38,731 			Last test performance: 97.55%
2023-04-03 09:33:38,731 ----------------
2023-04-03 09:33:42,136   61  => 107   		Training 486 pattern with 99.58% 	Forward time: 	 3.30 sec
2023-04-03 09:33:42,136 			Loss:    1.237e-02    			Backward time: 	 0.09 sec 
2023-04-03 09:33:42,137 ADAM: Layer 0 -> dw_min:9.9976e-01  dw_max:1.0002e+00 lr:1.0000e-03
2023-04-03 09:33:42,137 ADAM: Layer 1 -> dw_min:9.9913e-01  dw_max:1.0006e+00 lr:1.0000e-03
2023-04-03 09:33:42,137 ADAM: Layer 2 -> dw_min:9.9871e-01  dw_max:1.0012e+00 lr:1.0000e-03
2023-04-03 09:33:42,137 ADAM: Layer 3 -> dw_min:9.9923e-01  dw_max:1.0011e+00 lr:1.0000e-03
2023-04-03 09:33:42,155 			Learning rate: weights:   1.000e-03    
2023-04-03 09:33:42,155 			Last test performance: 97.55%
2023-04-03 09:33:42,155 ----------------
2023-04-03 09:33:45,571   61  => 108   		Training 486 pattern with 99.79% 	Forward time: 	 3.32 sec
2023-04-03 09:33:45,571 			Loss:    1.164e-02    			Backward time: 	 0.09 sec 
2023-04-03 09:33:45,571 ADAM: Layer 0 -> dw_min:9.9979e-01  dw_max:1.0002e+00 lr:1.0000e-03
2023-04-03 09:33:45,571 ADAM: Layer 1 -> dw_min:9.9925e-01  dw_max:1.0006e+00 lr:1.0000e-03
2023-04-03 09:33:45,571 ADAM: Layer 2 -> dw_min:9.9884e-01  dw_max:1.0011e+00 lr:1.0000e-03
2023-04-03 09:33:45,572 ADAM: Layer 3 -> dw_min:9.9931e-01  dw_max:1.0010e+00 lr:1.0000e-03
2023-04-03 09:33:45,589 			Learning rate: weights:   1.000e-03    
2023-04-03 09:33:45,589 			Last test performance: 97.55%
2023-04-03 09:33:45,589 ----------------
2023-04-03 09:33:48,959   61  => 109   		Training 486 pattern with 99.38% 	Forward time: 	 3.27 sec
2023-04-03 09:33:48,959 			Loss:    1.170e-02    			Backward time: 	 0.09 sec 
2023-04-03 09:33:48,960 ADAM: Layer 0 -> dw_min:9.9979e-01  dw_max:1.0002e+00 lr:1.0000e-03
2023-04-03 09:33:48,960 ADAM: Layer 1 -> dw_min:9.9931e-01  dw_max:1.0006e+00 lr:1.0000e-03
2023-04-03 09:33:48,960 ADAM: Layer 2 -> dw_min:9.9866e-01  dw_max:1.0010e+00 lr:1.0000e-03
2023-04-03 09:33:48,960 ADAM: Layer 3 -> dw_min:9.9938e-01  dw_max:1.0009e+00 lr:1.0000e-03
2023-04-03 09:33:48,985 			Learning rate: weights:   1.000e-03    
2023-04-03 09:33:48,985 			Last test performance: 97.55%
2023-04-03 09:33:48,985 ----------------
2023-04-03 09:33:52,396   61  => 110   		Training 486 pattern with 99.58% 	Forward time: 	 3.31 sec
2023-04-03 09:33:52,396 			Loss:    1.298e-02    			Backward time: 	 0.10 sec 
2023-04-03 09:33:52,396 ADAM: Layer 0 -> dw_min:9.9979e-01  dw_max:1.0002e+00 lr:1.0000e-03
2023-04-03 09:33:52,397 ADAM: Layer 1 -> dw_min:9.9938e-01  dw_max:1.0006e+00 lr:1.0000e-03
2023-04-03 09:33:52,397 ADAM: Layer 2 -> dw_min:9.9880e-01  dw_max:1.0011e+00 lr:1.0000e-03
2023-04-03 09:33:52,397 ADAM: Layer 3 -> dw_min:9.9944e-01  dw_max:1.0008e+00 lr:1.0000e-03
2023-04-03 09:33:52,544 			Learning rate: weights:   1.000e-03    
2023-04-03 09:33:52,544 			Last test performance: 97.55%
2023-04-03 09:33:52,544 ----------------
2023-04-03 09:33:55,940   61  => 111   		Training 486 pattern with 98.96% 	Forward time: 	 3.30 sec
2023-04-03 09:33:55,940 			Loss:    3.040e-02    			Backward time: 	 0.09 sec 
2023-04-03 09:33:55,940 ADAM: Layer 0 -> dw_min:9.9979e-01  dw_max:1.0002e+00 lr:1.0000e-03
2023-04-03 09:33:55,941 ADAM: Layer 1 -> dw_min:9.9944e-01  dw_max:1.0006e+00 lr:1.0000e-03
2023-04-03 09:33:55,941 ADAM: Layer 2 -> dw_min:9.9886e-01  dw_max:1.0011e+00 lr:1.0000e-03
2023-04-03 09:33:55,941 ADAM: Layer 3 -> dw_min:9.9944e-01  dw_max:1.0007e+00 lr:1.0000e-03
2023-04-03 09:33:56,026 			Learning rate: weights:   1.000e-03    
2023-04-03 09:33:56,026 			Last test performance: 97.55%
2023-04-03 09:33:56,026 ----------------
2023-04-03 09:33:59,487   61  => 112   		Training 486 pattern with 98.96% 	Forward time: 	 3.36 sec
2023-04-03 09:33:59,487 			Loss:    2.116e-02    			Backward time: 	 0.10 sec 
2023-04-03 09:33:59,487 ADAM: Layer 0 -> dw_min:9.9971e-01  dw_max:1.0002e+00 lr:1.0000e-03
2023-04-03 09:33:59,488 ADAM: Layer 1 -> dw_min:9.9924e-01  dw_max:1.0007e+00 lr:1.0000e-03
2023-04-03 09:33:59,488 ADAM: Layer 2 -> dw_min:9.9858e-01  dw_max:1.0014e+00 lr:1.0000e-03
2023-04-03 09:33:59,488 ADAM: Layer 3 -> dw_min:9.9920e-01  dw_max:1.0007e+00 lr:1.0000e-03
2023-04-03 09:33:59,503 			Learning rate: weights:   1.000e-03    
2023-04-03 09:33:59,503 			Last test performance: 97.55%
2023-04-03 09:33:59,503 ----------------
2023-04-03 09:34:02,967   61  => 113   		Training 486 pattern with 99.17% 	Forward time: 	 3.36 sec
2023-04-03 09:34:02,967 			Loss:    2.758e-02    			Backward time: 	 0.10 sec 
2023-04-03 09:34:02,968 ADAM: Layer 0 -> dw_min:9.9978e-01  dw_max:1.0003e+00 lr:1.0000e-03
2023-04-03 09:34:02,968 ADAM: Layer 1 -> dw_min:9.9933e-01  dw_max:1.0007e+00 lr:1.0000e-03
2023-04-03 09:34:02,968 ADAM: Layer 2 -> dw_min:9.9866e-01  dw_max:1.0012e+00 lr:1.0000e-03
2023-04-03 09:34:02,968 ADAM: Layer 3 -> dw_min:9.9929e-01  dw_max:1.0006e+00 lr:1.0000e-03
2023-04-03 09:34:03,033 			Learning rate: weights:   1.000e-03    
2023-04-03 09:34:03,033 			Last test performance: 97.55%
2023-04-03 09:34:03,033 ----------------
2023-04-03 09:34:06,439   61  => 114   		Training 486 pattern with 99.38% 	Forward time: 	 3.31 sec
2023-04-03 09:34:06,440 			Loss:    1.309e-02    			Backward time: 	 0.10 sec 
2023-04-03 09:34:06,440 ADAM: Layer 0 -> dw_min:9.9975e-01  dw_max:1.0003e+00 lr:1.0000e-03
2023-04-03 09:34:06,440 ADAM: Layer 1 -> dw_min:9.9925e-01  dw_max:1.0008e+00 lr:1.0000e-03
2023-04-03 09:34:06,440 ADAM: Layer 2 -> dw_min:9.9851e-01  dw_max:1.0011e+00 lr:1.0000e-03
2023-04-03 09:34:06,440 ADAM: Layer 3 -> dw_min:9.9936e-01  dw_max:1.0006e+00 lr:1.0000e-03
2023-04-03 09:34:06,527 			Learning rate: weights:   1.000e-03    
2023-04-03 09:34:06,527 			Last test performance: 97.55%
2023-04-03 09:34:06,527 ----------------
2023-04-03 09:34:09,996   61  => 115   		Training 486 pattern with 99.17% 	Forward time: 	 3.37 sec
2023-04-03 09:34:09,996 			Loss:    3.650e-02    			Backward time: 	 0.10 sec 
2023-04-03 09:34:09,997 ADAM: Layer 0 -> dw_min:9.9979e-01  dw_max:1.0002e+00 lr:1.0000e-03
2023-04-03 09:34:09,997 ADAM: Layer 1 -> dw_min:9.9945e-01  dw_max:1.0007e+00 lr:1.0000e-03
2023-04-03 09:34:09,997 ADAM: Layer 2 -> dw_min:9.9866e-01  dw_max:1.0010e+00 lr:1.0000e-03
2023-04-03 09:34:09,997 ADAM: Layer 3 -> dw_min:9.9942e-01  dw_max:1.0005e+00 lr:1.0000e-03
2023-04-03 09:34:10,026 			Learning rate: weights:   1.000e-03    
2023-04-03 09:34:10,026 			Last test performance: 97.55%
2023-04-03 09:34:10,026 ----------------
2023-04-03 09:34:13,367   61  => 116   		Training 486 pattern with 99.38% 	Forward time: 	 3.24 sec
2023-04-03 09:34:13,367 			Loss:    1.875e-02    			Backward time: 	 0.09 sec 
2023-04-03 09:34:13,367 ADAM: Layer 0 -> dw_min:9.9981e-01  dw_max:1.0002e+00 lr:1.0000e-03
2023-04-03 09:34:13,367 ADAM: Layer 1 -> dw_min:9.9935e-01  dw_max:1.0007e+00 lr:1.0000e-03
2023-04-03 09:34:13,367 ADAM: Layer 2 -> dw_min:9.9875e-01  dw_max:1.0013e+00 lr:1.0000e-03
2023-04-03 09:34:13,368 ADAM: Layer 3 -> dw_min:9.9930e-01  dw_max:1.0008e+00 lr:1.0000e-03
2023-04-03 09:34:13,441 			Learning rate: weights:   1.000e-03    
2023-04-03 09:34:13,441 			Last test performance: 97.55%
2023-04-03 09:34:13,441 ----------------
2023-04-03 09:34:16,852   61  => 117   		Training 486 pattern with 99.79% 	Forward time: 	 3.31 sec
2023-04-03 09:34:16,853 			Loss:    1.174e-02    			Backward time: 	 0.10 sec 
2023-04-03 09:34:16,853 ADAM: Layer 0 -> dw_min:9.9981e-01  dw_max:1.0002e+00 lr:1.0000e-03
2023-04-03 09:34:16,853 ADAM: Layer 1 -> dw_min:9.9940e-01  dw_max:1.0007e+00 lr:1.0000e-03
2023-04-03 09:34:16,853 ADAM: Layer 2 -> dw_min:9.9852e-01  dw_max:1.0014e+00 lr:1.0000e-03
2023-04-03 09:34:16,853 ADAM: Layer 3 -> dw_min:9.9937e-01  dw_max:1.0008e+00 lr:1.0000e-03
2023-04-03 09:34:16,867 			Learning rate: weights:   1.000e-03    
2023-04-03 09:34:16,867 			Last test performance: 97.55%
2023-04-03 09:34:16,867 ----------------
2023-04-03 09:34:20,235   61  => 118   		Training 486 pattern with 99.58% 	Forward time: 	 3.27 sec
2023-04-03 09:34:20,235 			Loss:    1.421e-02    			Backward time: 	 0.09 sec 
2023-04-03 09:34:20,236 ADAM: Layer 0 -> dw_min:9.9977e-01  dw_max:1.0002e+00 lr:1.0000e-03
2023-04-03 09:34:20,236 ADAM: Layer 1 -> dw_min:9.9911e-01  dw_max:1.0009e+00 lr:1.0000e-03
2023-04-03 09:34:20,236 ADAM: Layer 2 -> dw_min:9.9866e-01  dw_max:1.0013e+00 lr:1.0000e-03
2023-04-03 09:34:20,236 ADAM: Layer 3 -> dw_min:9.9943e-01  dw_max:1.0007e+00 lr:1.0000e-03
2023-04-03 09:34:20,465 			Learning rate: weights:   1.000e-03    
2023-04-03 09:34:20,465 			Last test performance: 97.55%
2023-04-03 09:34:20,465 ----------------
2023-04-03 09:34:23,936   61  => 119   		Training 486 pattern with 99.38% 	Forward time: 	 3.37 sec
2023-04-03 09:34:23,936 			Loss:    1.660e-02    			Backward time: 	 0.10 sec 
2023-04-03 09:34:23,936 ADAM: Layer 0 -> dw_min:9.9981e-01  dw_max:1.0002e+00 lr:1.0000e-03
2023-04-03 09:34:23,936 ADAM: Layer 1 -> dw_min:9.9914e-01  dw_max:1.0008e+00 lr:1.0000e-03
2023-04-03 09:34:23,937 ADAM: Layer 2 -> dw_min:9.9876e-01  dw_max:1.0012e+00 lr:1.0000e-03
2023-04-03 09:34:23,937 ADAM: Layer 3 -> dw_min:9.9926e-01  dw_max:1.0006e+00 lr:1.0000e-03
2023-04-03 09:34:24,025 			Learning rate: weights:   1.000e-03    
2023-04-03 09:34:24,025 			Last test performance: 97.55%
2023-04-03 09:34:24,025 ----------------
2023-04-03 09:34:27,453   61  => 120   		Training 486 pattern with 99.38% 	Forward time: 	 3.33 sec
2023-04-03 09:34:27,453 			Loss:    1.163e-02    			Backward time: 	 0.09 sec 
2023-04-03 09:34:27,453 ADAM: Layer 0 -> dw_min:9.9980e-01  dw_max:1.0002e+00 lr:1.0000e-03
2023-04-03 09:34:27,453 ADAM: Layer 1 -> dw_min:9.9923e-01  dw_max:1.0007e+00 lr:1.0000e-03
2023-04-03 09:34:27,453 ADAM: Layer 2 -> dw_min:9.9854e-01  dw_max:1.0011e+00 lr:1.0000e-03
2023-04-03 09:34:27,453 ADAM: Layer 3 -> dw_min:9.9933e-01  dw_max:1.0008e+00 lr:1.0000e-03
2023-04-03 09:34:27,512 			Learning rate: weights:   1.000e-03    
2023-04-03 09:34:27,512 			Last test performance: 97.55%
2023-04-03 09:34:27,512 ----------------
2023-04-03 09:34:30,929   61  => 121   		Training 486 pattern with 100.00% 	Forward time: 	 3.32 sec
2023-04-03 09:34:30,929 			Loss:    8.497e-03    			Backward time: 	 0.09 sec 
2023-04-03 09:34:30,929 ADAM: Layer 0 -> dw_min:9.9982e-01  dw_max:1.0002e+00 lr:1.0000e-03
2023-04-03 09:34:30,929 ADAM: Layer 1 -> dw_min:9.9931e-01  dw_max:1.0006e+00 lr:1.0000e-03
2023-04-03 09:34:30,929 ADAM: Layer 2 -> dw_min:9.9868e-01  dw_max:1.0013e+00 lr:1.0000e-03
2023-04-03 09:34:30,929 ADAM: Layer 3 -> dw_min:9.9940e-01  dw_max:1.0007e+00 lr:1.0000e-03
2023-04-03 09:34:30,957 			Learning rate: weights:   1.000e-03    
2023-04-03 09:34:30,957 			Last test performance: 97.55%
2023-04-03 09:34:30,957 ----------------
2023-04-03 09:34:34,366   61  => 122   		Training 486 pattern with 99.38% 	Forward time: 	 3.31 sec
2023-04-03 09:34:34,366 			Loss:    2.523e-02    			Backward time: 	 0.10 sec 
2023-04-03 09:34:34,367 ADAM: Layer 0 -> dw_min:9.9974e-01  dw_max:1.0002e+00 lr:1.0000e-03
2023-04-03 09:34:34,367 ADAM: Layer 1 -> dw_min:9.9937e-01  dw_max:1.0006e+00 lr:1.0000e-03
2023-04-03 09:34:34,367 ADAM: Layer 2 -> dw_min:9.9881e-01  dw_max:1.0014e+00 lr:1.0000e-03
2023-04-03 09:34:34,367 ADAM: Layer 3 -> dw_min:9.9946e-01  dw_max:1.0006e+00 lr:1.0000e-03
2023-04-03 09:34:34,541 			Learning rate: weights:   1.000e-03    
2023-04-03 09:34:34,541 			Last test performance: 97.55%
2023-04-03 09:34:34,541 ----------------
2023-04-03 09:34:37,928   61  => 123   		Training 486 pattern with 99.38% 	Forward time: 	 3.29 sec
2023-04-03 09:34:37,928 			Loss:    1.151e-02    			Backward time: 	 0.09 sec 
2023-04-03 09:34:37,928 ADAM: Layer 0 -> dw_min:9.9972e-01  dw_max:1.0003e+00 lr:1.0000e-03
2023-04-03 09:34:37,928 ADAM: Layer 1 -> dw_min:9.9941e-01  dw_max:1.0006e+00 lr:1.0000e-03
2023-04-03 09:34:37,928 ADAM: Layer 2 -> dw_min:9.9886e-01  dw_max:1.0013e+00 lr:1.0000e-03
2023-04-03 09:34:37,929 ADAM: Layer 3 -> dw_min:9.9959e-01  dw_max:1.0006e+00 lr:1.0000e-03
2023-04-03 09:34:38,096 			Learning rate: weights:   1.000e-03    
2023-04-03 09:34:38,096 			Last test performance: 97.55%
2023-04-03 09:34:38,097 ----------------
2023-04-03 09:34:41,417   61  => 124   		Training 486 pattern with 99.79% 	Forward time: 	 3.22 sec
2023-04-03 09:34:41,417 			Loss:    6.980e-03    			Backward time: 	 0.09 sec 
2023-04-03 09:34:41,417 ADAM: Layer 0 -> dw_min:9.9974e-01  dw_max:1.0002e+00 lr:1.0000e-03
2023-04-03 09:34:41,418 ADAM: Layer 1 -> dw_min:9.9948e-01  dw_max:1.0005e+00 lr:1.0000e-03
2023-04-03 09:34:41,418 ADAM: Layer 2 -> dw_min:9.9897e-01  dw_max:1.0012e+00 lr:1.0000e-03
2023-04-03 09:34:41,418 ADAM: Layer 3 -> dw_min:9.9948e-01  dw_max:1.0005e+00 lr:1.0000e-03
2023-04-03 09:34:41,617 
2023-04-03 09:34:41,617 Testing:
2023-04-03 09:34:41,776 		24 of 10000 with 91.67% 	 Time used:  0.16 sec
2023-04-03 09:34:41,947 		48 of 10000 with 93.75% 	 Time used:  0.17 sec
2023-04-03 09:34:42,109 		72 of 10000 with 95.83% 	 Time used:  0.16 sec
2023-04-03 09:34:42,280 		96 of 10000 with 95.83% 	 Time used:  0.17 sec
2023-04-03 09:34:42,451 		120 of 10000 with 96.67% 	 Time used:  0.17 sec
2023-04-03 09:34:42,626 		144 of 10000 with 95.83% 	 Time used:  0.17 sec
2023-04-03 09:34:42,798 		168 of 10000 with 96.43% 	 Time used:  0.17 sec
2023-04-03 09:34:42,969 		192 of 10000 with 96.88% 	 Time used:  0.17 sec
2023-04-03 09:34:43,144 		216 of 10000 with 97.22% 	 Time used:  0.17 sec
2023-04-03 09:34:43,309 		240 of 10000 with 97.50% 	 Time used:  0.16 sec
2023-04-03 09:34:43,473 		264 of 10000 with 97.35% 	 Time used:  0.16 sec
2023-04-03 09:34:43,639 		288 of 10000 with 97.57% 	 Time used:  0.17 sec
2023-04-03 09:34:43,807 		312 of 10000 with 97.12% 	 Time used:  0.17 sec
2023-04-03 09:34:43,975 		336 of 10000 with 97.32% 	 Time used:  0.17 sec
2023-04-03 09:34:44,145 		360 of 10000 with 97.22% 	 Time used:  0.17 sec
2023-04-03 09:34:44,311 		384 of 10000 with 97.40% 	 Time used:  0.17 sec
2023-04-03 09:34:44,480 		408 of 10000 with 97.55% 	 Time used:  0.17 sec
2023-04-03 09:34:44,653 		432 of 10000 with 97.45% 	 Time used:  0.17 sec
2023-04-03 09:34:44,816 		456 of 10000 with 97.15% 	 Time used:  0.16 sec
2023-04-03 09:34:44,975 		480 of 10000 with 97.29% 	 Time used:  0.16 sec
2023-04-03 09:34:45,157 		504 of 10000 with 97.22% 	 Time used:  0.18 sec
2023-04-03 09:34:45,336 		528 of 10000 with 96.97% 	 Time used:  0.18 sec
2023-04-03 09:34:45,502 		552 of 10000 with 96.92% 	 Time used:  0.17 sec
2023-04-03 09:34:45,673 		576 of 10000 with 96.88% 	 Time used:  0.17 sec
2023-04-03 09:34:45,832 		600 of 10000 with 97.00% 	 Time used:  0.16 sec
2023-04-03 09:34:46,007 		624 of 10000 with 97.12% 	 Time used:  0.17 sec
2023-04-03 09:34:46,188 		648 of 10000 with 97.22% 	 Time used:  0.18 sec
2023-04-03 09:34:46,363 		672 of 10000 with 97.17% 	 Time used:  0.17 sec
2023-04-03 09:34:46,522 		696 of 10000 with 97.13% 	 Time used:  0.16 sec
2023-04-03 09:34:46,684 		720 of 10000 with 97.22% 	 Time used:  0.16 sec
2023-04-03 09:34:46,854 		744 of 10000 with 97.18% 	 Time used:  0.17 sec
2023-04-03 09:34:47,015 		768 of 10000 with 97.01% 	 Time used:  0.16 sec
2023-04-03 09:34:47,184 		792 of 10000 with 96.97% 	 Time used:  0.17 sec
2023-04-03 09:34:47,348 		816 of 10000 with 97.06% 	 Time used:  0.16 sec
2023-04-03 09:34:47,519 		840 of 10000 with 97.02% 	 Time used:  0.17 sec
2023-04-03 09:34:47,691 		864 of 10000 with 97.11% 	 Time used:  0.17 sec
2023-04-03 09:34:47,860 		888 of 10000 with 97.18% 	 Time used:  0.17 sec
2023-04-03 09:34:48,028 		912 of 10000 with 97.04% 	 Time used:  0.17 sec
2023-04-03 09:34:48,195 		936 of 10000 with 97.12% 	 Time used:  0.17 sec
2023-04-03 09:34:48,365 		960 of 10000 with 97.19% 	 Time used:  0.17 sec
2023-04-03 09:34:48,528 		984 of 10000 with 97.15% 	 Time used:  0.16 sec
2023-04-03 09:34:48,692 		1008 of 10000 with 97.22% 	 Time used:  0.16 sec
2023-04-03 09:34:48,862 		1032 of 10000 with 97.19% 	 Time used:  0.17 sec
2023-04-03 09:34:49,027 		1056 of 10000 with 97.06% 	 Time used:  0.16 sec
2023-04-03 09:34:49,192 		1080 of 10000 with 97.04% 	 Time used:  0.17 sec
2023-04-03 09:34:49,372 		1104 of 10000 with 97.10% 	 Time used:  0.18 sec
2023-04-03 09:34:49,533 		1128 of 10000 with 97.16% 	 Time used:  0.16 sec
2023-04-03 09:34:49,698 		1152 of 10000 with 97.14% 	 Time used:  0.16 sec
2023-04-03 09:34:49,863 		1176 of 10000 with 97.19% 	 Time used:  0.17 sec
2023-04-03 09:34:50,027 		1200 of 10000 with 97.25% 	 Time used:  0.16 sec
2023-04-03 09:34:50,189 		1224 of 10000 with 97.22% 	 Time used:  0.16 sec
2023-04-03 09:34:50,355 		1248 of 10000 with 97.28% 	 Time used:  0.17 sec
2023-04-03 09:34:50,516 		1272 of 10000 with 97.25% 	 Time used:  0.16 sec
2023-04-03 09:34:50,701 		1296 of 10000 with 97.30% 	 Time used:  0.18 sec
2023-04-03 09:34:50,873 		1320 of 10000 with 97.35% 	 Time used:  0.17 sec
2023-04-03 09:34:51,041 		1344 of 10000 with 97.40% 	 Time used:  0.17 sec
2023-04-03 09:34:51,210 		1368 of 10000 with 97.44% 	 Time used:  0.17 sec
2023-04-03 09:34:51,382 		1392 of 10000 with 97.49% 	 Time used:  0.17 sec
2023-04-03 09:34:51,543 		1416 of 10000 with 97.53% 	 Time used:  0.16 sec
2023-04-03 09:34:51,706 		1440 of 10000 with 97.57% 	 Time used:  0.16 sec
2023-04-03 09:34:51,865 		1464 of 10000 with 97.61% 	 Time used:  0.16 sec
2023-04-03 09:34:52,031 		1488 of 10000 with 97.51% 	 Time used:  0.17 sec
2023-04-03 09:34:52,203 		1512 of 10000 with 97.42% 	 Time used:  0.17 sec
2023-04-03 09:34:52,366 		1536 of 10000 with 97.40% 	 Time used:  0.16 sec
2023-04-03 09:34:52,524 		1560 of 10000 with 97.44% 	 Time used:  0.16 sec
2023-04-03 09:34:52,694 		1584 of 10000 with 97.29% 	 Time used:  0.17 sec
2023-04-03 09:34:52,860 		1608 of 10000 with 97.33% 	 Time used:  0.17 sec
2023-04-03 09:34:53,024 		1632 of 10000 with 97.30% 	 Time used:  0.16 sec
2023-04-03 09:34:53,191 		1656 of 10000 with 97.34% 	 Time used:  0.17 sec
2023-04-03 09:34:53,357 		1680 of 10000 with 97.32% 	 Time used:  0.17 sec
2023-04-03 09:34:53,523 		1704 of 10000 with 97.36% 	 Time used:  0.17 sec
2023-04-03 09:34:53,688 		1728 of 10000 with 97.28% 	 Time used:  0.16 sec
2023-04-03 09:34:53,846 		1752 of 10000 with 97.32% 	 Time used:  0.16 sec
2023-04-03 09:34:54,007 		1776 of 10000 with 97.35% 	 Time used:  0.16 sec
2023-04-03 09:34:54,179 		1800 of 10000 with 97.39% 	 Time used:  0.17 sec
2023-04-03 09:34:54,353 		1824 of 10000 with 97.42% 	 Time used:  0.17 sec
2023-04-03 09:34:54,512 		1848 of 10000 with 97.40% 	 Time used:  0.16 sec
2023-04-03 09:34:54,673 		1872 of 10000 with 97.33% 	 Time used:  0.16 sec
2023-04-03 09:34:54,834 		1896 of 10000 with 97.36% 	 Time used:  0.16 sec
2023-04-03 09:34:54,997 		1920 of 10000 with 97.40% 	 Time used:  0.16 sec
2023-04-03 09:34:55,157 		1944 of 10000 with 97.33% 	 Time used:  0.16 sec
2023-04-03 09:34:55,321 		1968 of 10000 with 97.26% 	 Time used:  0.16 sec
2023-04-03 09:34:55,485 		1992 of 10000 with 97.24% 	 Time used:  0.16 sec
2023-04-03 09:34:55,653 		2016 of 10000 with 97.27% 	 Time used:  0.17 sec
2023-04-03 09:34:55,820 		2040 of 10000 with 97.30% 	 Time used:  0.17 sec
2023-04-03 09:34:55,983 		2064 of 10000 with 97.29% 	 Time used:  0.16 sec
2023-04-03 09:34:56,154 		2088 of 10000 with 97.27% 	 Time used:  0.17 sec
2023-04-03 09:34:56,313 		2112 of 10000 with 97.30% 	 Time used:  0.16 sec
2023-04-03 09:34:56,475 		2136 of 10000 with 97.33% 	 Time used:  0.16 sec
2023-04-03 09:34:56,645 		2160 of 10000 with 97.36% 	 Time used:  0.17 sec
2023-04-03 09:34:56,817 		2184 of 10000 with 97.39% 	 Time used:  0.17 sec
2023-04-03 09:34:56,984 		2208 of 10000 with 97.42% 	 Time used:  0.17 sec
2023-04-03 09:34:57,150 		2232 of 10000 with 97.45% 	 Time used:  0.17 sec
2023-04-03 09:34:57,316 		2256 of 10000 with 97.43% 	 Time used:  0.17 sec
2023-04-03 09:34:57,491 		2280 of 10000 with 97.46% 	 Time used:  0.17 sec
2023-04-03 09:34:57,657 		2304 of 10000 with 97.44% 	 Time used:  0.17 sec
2023-04-03 09:34:57,818 		2328 of 10000 with 97.42% 	 Time used:  0.16 sec
2023-04-03 09:34:57,988 		2352 of 10000 with 97.45% 	 Time used:  0.17 sec
2023-04-03 09:34:58,168 		2376 of 10000 with 97.47% 	 Time used:  0.18 sec
2023-04-03 09:34:58,328 		2400 of 10000 with 97.50% 	 Time used:  0.16 sec
2023-04-03 09:34:58,499 		2424 of 10000 with 97.44% 	 Time used:  0.17 sec
2023-04-03 09:34:58,665 		2448 of 10000 with 97.43% 	 Time used:  0.17 sec
2023-04-03 09:34:58,832 		2472 of 10000 with 97.45% 	 Time used:  0.17 sec
2023-04-03 09:34:59,000 		2496 of 10000 with 97.36% 	 Time used:  0.17 sec
2023-04-03 09:34:59,178 		2520 of 10000 with 97.34% 	 Time used:  0.18 sec
2023-04-03 09:34:59,340 		2544 of 10000 with 97.37% 	 Time used:  0.16 sec
2023-04-03 09:34:59,514 		2568 of 10000 with 97.35% 	 Time used:  0.17 sec
2023-04-03 09:34:59,696 		2592 of 10000 with 97.34% 	 Time used:  0.18 sec
2023-04-03 09:34:59,884 		2616 of 10000 with 97.36% 	 Time used:  0.19 sec
2023-04-03 09:35:00,043 		2640 of 10000 with 97.39% 	 Time used:  0.16 sec
2023-04-03 09:35:00,205 		2664 of 10000 with 97.41% 	 Time used:  0.16 sec
2023-04-03 09:35:00,374 		2688 of 10000 with 97.36% 	 Time used:  0.17 sec
2023-04-03 09:35:00,540 		2712 of 10000 with 97.38% 	 Time used:  0.17 sec
2023-04-03 09:35:00,710 		2736 of 10000 with 97.40% 	 Time used:  0.17 sec
2023-04-03 09:35:00,868 		2760 of 10000 with 97.43% 	 Time used:  0.16 sec
2023-04-03 09:35:01,033 		2784 of 10000 with 97.41% 	 Time used:  0.16 sec
2023-04-03 09:35:01,189 		2808 of 10000 with 97.44% 	 Time used:  0.16 sec
2023-04-03 09:35:01,353 		2832 of 10000 with 97.42% 	 Time used:  0.16 sec
2023-04-03 09:35:01,520 		2856 of 10000 with 97.44% 	 Time used:  0.17 sec
2023-04-03 09:35:01,688 		2880 of 10000 with 97.47% 	 Time used:  0.17 sec
2023-04-03 09:35:01,855 		2904 of 10000 with 97.49% 	 Time used:  0.17 sec
2023-04-03 09:35:02,021 		2928 of 10000 with 97.51% 	 Time used:  0.17 sec
2023-04-03 09:35:02,187 		2952 of 10000 with 97.53% 	 Time used:  0.17 sec
2023-04-03 09:35:02,362 		2976 of 10000 with 97.55% 	 Time used:  0.17 sec
2023-04-03 09:35:02,530 		3000 of 10000 with 97.53% 	 Time used:  0.17 sec
2023-04-03 09:35:02,698 		3024 of 10000 with 97.55% 	 Time used:  0.17 sec
2023-04-03 09:35:02,862 		3048 of 10000 with 97.54% 	 Time used:  0.16 sec
2023-04-03 09:35:03,033 		3072 of 10000 with 97.56% 	 Time used:  0.17 sec
2023-04-03 09:35:03,202 		3096 of 10000 with 97.58% 	 Time used:  0.17 sec
2023-04-03 09:35:03,372 		3120 of 10000 with 97.56% 	 Time used:  0.17 sec
2023-04-03 09:35:03,537 		3144 of 10000 with 97.52% 	 Time used:  0.17 sec
2023-04-03 09:35:03,710 		3168 of 10000 with 97.51% 	 Time used:  0.17 sec
2023-04-03 09:35:03,875 		3192 of 10000 with 97.49% 	 Time used:  0.16 sec
2023-04-03 09:35:04,038 		3216 of 10000 with 97.48% 	 Time used:  0.16 sec
2023-04-03 09:35:04,209 		3240 of 10000 with 97.47% 	 Time used:  0.17 sec
2023-04-03 09:35:04,377 		3264 of 10000 with 97.46% 	 Time used:  0.17 sec
2023-04-03 09:35:04,545 		3288 of 10000 with 97.48% 	 Time used:  0.17 sec
2023-04-03 09:35:04,711 		3312 of 10000 with 97.49% 	 Time used:  0.17 sec
2023-04-03 09:35:04,875 		3336 of 10000 with 97.48% 	 Time used:  0.16 sec
2023-04-03 09:35:05,035 		3360 of 10000 with 97.50% 	 Time used:  0.16 sec
2023-04-03 09:35:05,209 		3384 of 10000 with 97.52% 	 Time used:  0.17 sec
2023-04-03 09:35:05,373 		3408 of 10000 with 97.54% 	 Time used:  0.16 sec
2023-04-03 09:35:05,560 		3432 of 10000 with 97.55% 	 Time used:  0.19 sec
2023-04-03 09:35:05,729 		3456 of 10000 with 97.57% 	 Time used:  0.17 sec
2023-04-03 09:35:05,890 		3480 of 10000 with 97.56% 	 Time used:  0.16 sec
2023-04-03 09:35:06,057 		3504 of 10000 with 97.55% 	 Time used:  0.17 sec
2023-04-03 09:35:06,226 		3528 of 10000 with 97.56% 	 Time used:  0.17 sec
2023-04-03 09:35:06,401 		3552 of 10000 with 97.58% 	 Time used:  0.17 sec
2023-04-03 09:35:06,572 		3576 of 10000 with 97.60% 	 Time used:  0.17 sec
2023-04-03 09:35:06,732 		3600 of 10000 with 97.61% 	 Time used:  0.16 sec
2023-04-03 09:35:06,890 		3624 of 10000 with 97.60% 	 Time used:  0.16 sec
2023-04-03 09:35:07,056 		3648 of 10000 with 97.62% 	 Time used:  0.17 sec
2023-04-03 09:35:07,224 		3672 of 10000 with 97.63% 	 Time used:  0.17 sec
2023-04-03 09:35:07,390 		3696 of 10000 with 97.65% 	 Time used:  0.17 sec
2023-04-03 09:35:07,553 		3720 of 10000 with 97.61% 	 Time used:  0.16 sec
2023-04-03 09:35:07,726 		3744 of 10000 with 97.62% 	 Time used:  0.17 sec
2023-04-03 09:35:07,890 		3768 of 10000 with 97.64% 	 Time used:  0.16 sec
2023-04-03 09:35:08,055 		3792 of 10000 with 97.65% 	 Time used:  0.16 sec
2023-04-03 09:35:08,210 		3816 of 10000 with 97.59% 	 Time used:  0.15 sec
2023-04-03 09:35:08,374 		3840 of 10000 with 97.60% 	 Time used:  0.16 sec
2023-04-03 09:35:08,545 		3864 of 10000 with 97.62% 	 Time used:  0.17 sec
2023-04-03 09:35:08,709 		3888 of 10000 with 97.63% 	 Time used:  0.16 sec
2023-04-03 09:35:08,881 		3912 of 10000 with 97.60% 	 Time used:  0.17 sec
2023-04-03 09:35:09,050 		3936 of 10000 with 97.61% 	 Time used:  0.17 sec
2023-04-03 09:35:09,210 		3960 of 10000 with 97.60% 	 Time used:  0.16 sec
2023-04-03 09:35:09,372 		3984 of 10000 with 97.62% 	 Time used:  0.16 sec
2023-04-03 09:35:09,536 		4008 of 10000 with 97.60% 	 Time used:  0.16 sec
2023-04-03 09:35:09,702 		4032 of 10000 with 97.59% 	 Time used:  0.16 sec
2023-04-03 09:35:09,876 		4056 of 10000 with 97.58% 	 Time used:  0.17 sec
2023-04-03 09:35:10,038 		4080 of 10000 with 97.60% 	 Time used:  0.16 sec
2023-04-03 09:35:10,199 		4104 of 10000 with 97.59% 	 Time used:  0.16 sec
2023-04-03 09:35:10,365 		4128 of 10000 with 97.58% 	 Time used:  0.17 sec
2023-04-03 09:35:10,524 		4152 of 10000 with 97.59% 	 Time used:  0.16 sec
2023-04-03 09:35:10,682 		4176 of 10000 with 97.61% 	 Time used:  0.16 sec
2023-04-03 09:35:10,847 		4200 of 10000 with 97.57% 	 Time used:  0.16 sec
2023-04-03 09:35:11,019 		4224 of 10000 with 97.59% 	 Time used:  0.17 sec
2023-04-03 09:35:11,185 		4248 of 10000 with 97.60% 	 Time used:  0.17 sec
2023-04-03 09:35:11,349 		4272 of 10000 with 97.59% 	 Time used:  0.16 sec
2023-04-03 09:35:11,516 		4296 of 10000 with 97.60% 	 Time used:  0.17 sec
2023-04-03 09:35:11,681 		4320 of 10000 with 97.62% 	 Time used:  0.16 sec
2023-04-03 09:35:11,850 		4344 of 10000 with 97.63% 	 Time used:  0.17 sec
2023-04-03 09:35:12,019 		4368 of 10000 with 97.64% 	 Time used:  0.17 sec
2023-04-03 09:35:12,194 		4392 of 10000 with 97.63% 	 Time used:  0.17 sec
2023-04-03 09:35:12,354 		4416 of 10000 with 97.64% 	 Time used:  0.16 sec
2023-04-03 09:35:12,527 		4440 of 10000 with 97.66% 	 Time used:  0.17 sec
2023-04-03 09:35:12,699 		4464 of 10000 with 97.67% 	 Time used:  0.17 sec
2023-04-03 09:35:12,865 		4488 of 10000 with 97.68% 	 Time used:  0.17 sec
2023-04-03 09:35:13,033 		4512 of 10000 with 97.67% 	 Time used:  0.17 sec
2023-04-03 09:35:13,211 		4536 of 10000 with 97.66% 	 Time used:  0.18 sec
2023-04-03 09:35:13,372 		4560 of 10000 with 97.68% 	 Time used:  0.16 sec
2023-04-03 09:35:13,539 		4584 of 10000 with 97.69% 	 Time used:  0.17 sec
2023-04-03 09:35:13,713 		4608 of 10000 with 97.68% 	 Time used:  0.17 sec
2023-04-03 09:35:13,880 		4632 of 10000 with 97.69% 	 Time used:  0.17 sec
2023-04-03 09:35:14,046 		4656 of 10000 with 97.68% 	 Time used:  0.16 sec
2023-04-03 09:35:14,213 		4680 of 10000 with 97.69% 	 Time used:  0.17 sec
2023-04-03 09:35:14,394 		4704 of 10000 with 97.68% 	 Time used:  0.18 sec
2023-04-03 09:35:14,565 		4728 of 10000 with 97.67% 	 Time used:  0.17 sec
2023-04-03 09:35:14,726 		4752 of 10000 with 97.66% 	 Time used:  0.16 sec
2023-04-03 09:35:14,903 		4776 of 10000 with 97.65% 	 Time used:  0.18 sec
2023-04-03 09:35:15,084 		4800 of 10000 with 97.67% 	 Time used:  0.18 sec
2023-04-03 09:35:15,250 		4824 of 10000 with 97.68% 	 Time used:  0.17 sec
2023-04-03 09:35:15,413 		4848 of 10000 with 97.67% 	 Time used:  0.16 sec
2023-04-03 09:35:15,586 		4872 of 10000 with 97.68% 	 Time used:  0.17 sec
2023-04-03 09:35:15,751 		4896 of 10000 with 97.69% 	 Time used:  0.16 sec
2023-04-03 09:35:15,915 		4920 of 10000 with 97.68% 	 Time used:  0.16 sec
2023-04-03 09:35:16,074 		4944 of 10000 with 97.69% 	 Time used:  0.16 sec
2023-04-03 09:35:16,247 		4968 of 10000 with 97.71% 	 Time used:  0.17 sec
2023-04-03 09:35:16,416 		4992 of 10000 with 97.70% 	 Time used:  0.17 sec
2023-04-03 09:35:16,581 		5016 of 10000 with 97.71% 	 Time used:  0.16 sec
2023-04-03 09:35:16,754 		5040 of 10000 with 97.70% 	 Time used:  0.17 sec
2023-04-03 09:35:16,924 		5064 of 10000 with 97.67% 	 Time used:  0.17 sec
2023-04-03 09:35:17,093 		5088 of 10000 with 97.64% 	 Time used:  0.17 sec
2023-04-03 09:35:17,257 		5112 of 10000 with 97.65% 	 Time used:  0.16 sec
2023-04-03 09:35:17,419 		5136 of 10000 with 97.66% 	 Time used:  0.16 sec
2023-04-03 09:35:17,597 		5160 of 10000 with 97.67% 	 Time used:  0.18 sec
2023-04-03 09:35:17,766 		5184 of 10000 with 97.67% 	 Time used:  0.17 sec
2023-04-03 09:35:17,929 		5208 of 10000 with 97.66% 	 Time used:  0.16 sec
2023-04-03 09:35:18,098 		5232 of 10000 with 97.63% 	 Time used:  0.17 sec
2023-04-03 09:35:18,276 		5256 of 10000 with 97.64% 	 Time used:  0.18 sec
2023-04-03 09:35:18,445 		5280 of 10000 with 97.65% 	 Time used:  0.17 sec
2023-04-03 09:35:18,609 		5304 of 10000 with 97.64% 	 Time used:  0.16 sec
2023-04-03 09:35:18,779 		5328 of 10000 with 97.65% 	 Time used:  0.17 sec
2023-04-03 09:35:18,942 		5352 of 10000 with 97.65% 	 Time used:  0.16 sec
2023-04-03 09:35:19,110 		5376 of 10000 with 97.64% 	 Time used:  0.17 sec
2023-04-03 09:35:19,281 		5400 of 10000 with 97.63% 	 Time used:  0.17 sec
2023-04-03 09:35:19,452 		5424 of 10000 with 97.64% 	 Time used:  0.17 sec
2023-04-03 09:35:19,617 		5448 of 10000 with 97.65% 	 Time used:  0.16 sec
2023-04-03 09:35:19,788 		5472 of 10000 with 97.64% 	 Time used:  0.17 sec
2023-04-03 09:35:19,958 		5496 of 10000 with 97.63% 	 Time used:  0.17 sec
2023-04-03 09:35:20,131 		5520 of 10000 with 97.63% 	 Time used:  0.17 sec
2023-04-03 09:35:20,301 		5544 of 10000 with 97.64% 	 Time used:  0.17 sec
2023-04-03 09:35:20,462 		5568 of 10000 with 97.63% 	 Time used:  0.16 sec
2023-04-03 09:35:20,628 		5592 of 10000 with 97.62% 	 Time used:  0.17 sec
2023-04-03 09:35:20,791 		5616 of 10000 with 97.61% 	 Time used:  0.16 sec
2023-04-03 09:35:20,953 		5640 of 10000 with 97.61% 	 Time used:  0.16 sec
2023-04-03 09:35:21,119 		5664 of 10000 with 97.62% 	 Time used:  0.17 sec
2023-04-03 09:35:21,289 		5688 of 10000 with 97.63% 	 Time used:  0.17 sec
2023-04-03 09:35:21,457 		5712 of 10000 with 97.64% 	 Time used:  0.17 sec
2023-04-03 09:35:21,634 		5736 of 10000 with 97.59% 	 Time used:  0.18 sec
2023-04-03 09:35:21,809 		5760 of 10000 with 97.57% 	 Time used:  0.17 sec
2023-04-03 09:35:21,978 		5784 of 10000 with 97.56% 	 Time used:  0.17 sec
2023-04-03 09:35:22,143 		5808 of 10000 with 97.56% 	 Time used:  0.17 sec
2023-04-03 09:35:22,307 		5832 of 10000 with 97.53% 	 Time used:  0.16 sec
2023-04-03 09:35:22,476 		5856 of 10000 with 97.52% 	 Time used:  0.17 sec
2023-04-03 09:35:22,632 		5880 of 10000 with 97.52% 	 Time used:  0.16 sec
2023-04-03 09:35:22,800 		5904 of 10000 with 97.53% 	 Time used:  0.17 sec
2023-04-03 09:35:22,958 		5928 of 10000 with 97.54% 	 Time used:  0.16 sec
2023-04-03 09:35:23,120 		5952 of 10000 with 97.55% 	 Time used:  0.16 sec
2023-04-03 09:35:23,289 		5976 of 10000 with 97.56% 	 Time used:  0.17 sec
2023-04-03 09:35:23,459 		6000 of 10000 with 97.57% 	 Time used:  0.17 sec
2023-04-03 09:35:23,617 		6024 of 10000 with 97.56% 	 Time used:  0.16 sec
2023-04-03 09:35:23,783 		6048 of 10000 with 97.55% 	 Time used:  0.17 sec
2023-04-03 09:35:23,953 		6072 of 10000 with 97.56% 	 Time used:  0.17 sec
2023-04-03 09:35:24,122 		6096 of 10000 with 97.54% 	 Time used:  0.17 sec
2023-04-03 09:35:24,285 		6120 of 10000 with 97.50% 	 Time used:  0.16 sec
2023-04-03 09:35:24,460 		6144 of 10000 with 97.51% 	 Time used:  0.17 sec
2023-04-03 09:35:24,627 		6168 of 10000 with 97.52% 	 Time used:  0.17 sec
2023-04-03 09:35:24,797 		6192 of 10000 with 97.51% 	 Time used:  0.17 sec
2023-04-03 09:35:24,965 		6216 of 10000 with 97.51% 	 Time used:  0.17 sec
2023-04-03 09:35:25,132 		6240 of 10000 with 97.52% 	 Time used:  0.17 sec
2023-04-03 09:35:25,305 		6264 of 10000 with 97.53% 	 Time used:  0.17 sec
2023-04-03 09:35:25,469 		6288 of 10000 with 97.53% 	 Time used:  0.16 sec
2023-04-03 09:35:25,628 		6312 of 10000 with 97.54% 	 Time used:  0.16 sec
2023-04-03 09:35:25,799 		6336 of 10000 with 97.55% 	 Time used:  0.17 sec
2023-04-03 09:35:25,961 		6360 of 10000 with 97.55% 	 Time used:  0.16 sec
2023-04-03 09:35:26,124 		6384 of 10000 with 97.56% 	 Time used:  0.16 sec
2023-04-03 09:35:26,290 		6408 of 10000 with 97.57% 	 Time used:  0.17 sec
2023-04-03 09:35:26,460 		6432 of 10000 with 97.57% 	 Time used:  0.17 sec
2023-04-03 09:35:26,628 		6456 of 10000 with 97.58% 	 Time used:  0.17 sec
2023-04-03 09:35:26,792 		6480 of 10000 with 97.59% 	 Time used:  0.16 sec
2023-04-03 09:35:26,950 		6504 of 10000 with 97.60% 	 Time used:  0.16 sec
2023-04-03 09:35:27,116 		6528 of 10000 with 97.59% 	 Time used:  0.17 sec
2023-04-03 09:35:27,279 		6552 of 10000 with 97.59% 	 Time used:  0.16 sec
2023-04-03 09:35:27,444 		6576 of 10000 with 97.60% 	 Time used:  0.16 sec
2023-04-03 09:35:27,605 		6600 of 10000 with 97.61% 	 Time used:  0.16 sec
2023-04-03 09:35:27,767 		6624 of 10000 with 97.60% 	 Time used:  0.16 sec
2023-04-03 09:35:27,933 		6648 of 10000 with 97.58% 	 Time used:  0.17 sec
2023-04-03 09:35:28,104 		6672 of 10000 with 97.57% 	 Time used:  0.17 sec
2023-04-03 09:35:28,270 		6696 of 10000 with 97.58% 	 Time used:  0.17 sec
2023-04-03 09:35:28,433 		6720 of 10000 with 97.57% 	 Time used:  0.16 sec
2023-04-03 09:35:28,598 		6744 of 10000 with 97.58% 	 Time used:  0.16 sec
2023-04-03 09:35:28,770 		6768 of 10000 with 97.58% 	 Time used:  0.17 sec
2023-04-03 09:35:28,947 		6792 of 10000 with 97.59% 	 Time used:  0.18 sec
2023-04-03 09:35:29,114 		6816 of 10000 with 97.58% 	 Time used:  0.17 sec
2023-04-03 09:35:29,277 		6840 of 10000 with 97.59% 	 Time used:  0.16 sec
2023-04-03 09:35:29,439 		6864 of 10000 with 97.60% 	 Time used:  0.16 sec
2023-04-03 09:35:29,605 		6888 of 10000 with 97.60% 	 Time used:  0.17 sec
2023-04-03 09:35:29,772 		6912 of 10000 with 97.60% 	 Time used:  0.17 sec
2023-04-03 09:35:29,930 		6936 of 10000 with 97.61% 	 Time used:  0.16 sec
2023-04-03 09:35:30,100 		6960 of 10000 with 97.61% 	 Time used:  0.17 sec
2023-04-03 09:35:30,268 		6984 of 10000 with 97.61% 	 Time used:  0.17 sec
2023-04-03 09:35:30,435 		7008 of 10000 with 97.59% 	 Time used:  0.17 sec
2023-04-03 09:35:30,607 		7032 of 10000 with 97.60% 	 Time used:  0.17 sec
2023-04-03 09:35:30,770 		7056 of 10000 with 97.59% 	 Time used:  0.16 sec
2023-04-03 09:35:30,944 		7080 of 10000 with 97.60% 	 Time used:  0.17 sec
2023-04-03 09:35:31,110 		7104 of 10000 with 97.59% 	 Time used:  0.17 sec
2023-04-03 09:35:31,274 		7128 of 10000 with 97.59% 	 Time used:  0.16 sec
2023-04-03 09:35:31,435 		7152 of 10000 with 97.58% 	 Time used:  0.16 sec
2023-04-03 09:35:31,603 		7176 of 10000 with 97.58% 	 Time used:  0.17 sec
2023-04-03 09:35:31,765 		7200 of 10000 with 97.58% 	 Time used:  0.16 sec
2023-04-03 09:35:31,923 		7224 of 10000 with 97.55% 	 Time used:  0.16 sec
2023-04-03 09:35:32,088 		7248 of 10000 with 97.53% 	 Time used:  0.16 sec
2023-04-03 09:35:32,256 		7272 of 10000 with 97.54% 	 Time used:  0.17 sec
2023-04-03 09:35:32,420 		7296 of 10000 with 97.53% 	 Time used:  0.16 sec
2023-04-03 09:35:32,582 		7320 of 10000 with 97.53% 	 Time used:  0.16 sec
2023-04-03 09:35:32,745 		7344 of 10000 with 97.52% 	 Time used:  0.16 sec
2023-04-03 09:35:32,911 		7368 of 10000 with 97.53% 	 Time used:  0.17 sec
2023-04-03 09:35:33,070 		7392 of 10000 with 97.54% 	 Time used:  0.16 sec
2023-04-03 09:35:33,236 		7416 of 10000 with 97.55% 	 Time used:  0.17 sec
2023-04-03 09:35:33,401 		7440 of 10000 with 97.55% 	 Time used:  0.16 sec
2023-04-03 09:35:33,564 		7464 of 10000 with 97.55% 	 Time used:  0.16 sec
2023-04-03 09:35:33,729 		7488 of 10000 with 97.56% 	 Time used:  0.16 sec
2023-04-03 09:35:33,889 		7512 of 10000 with 97.56% 	 Time used:  0.16 sec
2023-04-03 09:35:34,049 		7536 of 10000 with 97.57% 	 Time used:  0.16 sec
2023-04-03 09:35:34,206 		7560 of 10000 with 97.57% 	 Time used:  0.16 sec
2023-04-03 09:35:34,377 		7584 of 10000 with 97.57% 	 Time used:  0.17 sec
2023-04-03 09:35:34,549 		7608 of 10000 with 97.58% 	 Time used:  0.17 sec
2023-04-03 09:35:34,727 		7632 of 10000 with 97.59% 	 Time used:  0.18 sec
2023-04-03 09:35:34,900 		7656 of 10000 with 97.60% 	 Time used:  0.17 sec
2023-04-03 09:35:35,063 		7680 of 10000 with 97.60% 	 Time used:  0.16 sec
2023-04-03 09:35:35,220 		7704 of 10000 with 97.61% 	 Time used:  0.16 sec
2023-04-03 09:35:35,388 		7728 of 10000 with 97.61% 	 Time used:  0.17 sec
2023-04-03 09:35:35,554 		7752 of 10000 with 97.60% 	 Time used:  0.17 sec
2023-04-03 09:35:35,710 		7776 of 10000 with 97.61% 	 Time used:  0.16 sec
2023-04-03 09:35:35,873 		7800 of 10000 with 97.62% 	 Time used:  0.16 sec
2023-04-03 09:35:36,040 		7824 of 10000 with 97.62% 	 Time used:  0.17 sec
2023-04-03 09:35:36,204 		7848 of 10000 with 97.63% 	 Time used:  0.16 sec
2023-04-03 09:35:36,368 		7872 of 10000 with 97.62% 	 Time used:  0.16 sec
2023-04-03 09:35:36,529 		7896 of 10000 with 97.62% 	 Time used:  0.16 sec
2023-04-03 09:35:36,696 		7920 of 10000 with 97.61% 	 Time used:  0.17 sec
2023-04-03 09:35:36,859 		7944 of 10000 with 97.62% 	 Time used:  0.16 sec
2023-04-03 09:35:37,028 		7968 of 10000 with 97.63% 	 Time used:  0.17 sec
2023-04-03 09:35:37,190 		7992 of 10000 with 97.62% 	 Time used:  0.16 sec
2023-04-03 09:35:37,350 		8016 of 10000 with 97.62% 	 Time used:  0.16 sec
2023-04-03 09:35:37,519 		8040 of 10000 with 97.62% 	 Time used:  0.17 sec
2023-04-03 09:35:37,681 		8064 of 10000 with 97.63% 	 Time used:  0.16 sec
2023-04-03 09:35:37,841 		8088 of 10000 with 97.63% 	 Time used:  0.16 sec
2023-04-03 09:35:38,002 		8112 of 10000 with 97.62% 	 Time used:  0.16 sec
2023-04-03 09:35:38,171 		8136 of 10000 with 97.63% 	 Time used:  0.17 sec
2023-04-03 09:35:38,337 		8160 of 10000 with 97.63% 	 Time used:  0.17 sec
2023-04-03 09:35:38,511 		8184 of 10000 with 97.64% 	 Time used:  0.17 sec
2023-04-03 09:35:38,677 		8208 of 10000 with 97.65% 	 Time used:  0.17 sec
2023-04-03 09:35:38,851 		8232 of 10000 with 97.66% 	 Time used:  0.17 sec
2023-04-03 09:35:39,025 		8256 of 10000 with 97.66% 	 Time used:  0.17 sec
2023-04-03 09:35:39,187 		8280 of 10000 with 97.67% 	 Time used:  0.16 sec
2023-04-03 09:35:39,355 		8304 of 10000 with 97.66% 	 Time used:  0.17 sec
2023-04-03 09:35:39,527 		8328 of 10000 with 97.67% 	 Time used:  0.17 sec
2023-04-03 09:35:39,698 		8352 of 10000 with 97.67% 	 Time used:  0.17 sec
2023-04-03 09:35:39,861 		8376 of 10000 with 97.67% 	 Time used:  0.16 sec
2023-04-03 09:35:40,029 		8400 of 10000 with 97.68% 	 Time used:  0.17 sec
2023-04-03 09:35:40,193 		8424 of 10000 with 97.66% 	 Time used:  0.16 sec
2023-04-03 09:35:40,360 		8448 of 10000 with 97.66% 	 Time used:  0.17 sec
2023-04-03 09:35:40,526 		8472 of 10000 with 97.66% 	 Time used:  0.17 sec
2023-04-03 09:35:40,690 		8496 of 10000 with 97.65% 	 Time used:  0.16 sec
2023-04-03 09:35:40,872 		8520 of 10000 with 97.64% 	 Time used:  0.18 sec
2023-04-03 09:35:41,035 		8544 of 10000 with 97.60% 	 Time used:  0.16 sec
2023-04-03 09:35:41,198 		8568 of 10000 with 97.58% 	 Time used:  0.16 sec
2023-04-03 09:35:41,356 		8592 of 10000 with 97.59% 	 Time used:  0.16 sec
2023-04-03 09:35:41,524 		8616 of 10000 with 97.60% 	 Time used:  0.17 sec
2023-04-03 09:35:41,701 		8640 of 10000 with 97.60% 	 Time used:  0.18 sec
2023-04-03 09:35:41,866 		8664 of 10000 with 97.60% 	 Time used:  0.16 sec
2023-04-03 09:35:42,040 		8688 of 10000 with 97.59% 	 Time used:  0.17 sec
2023-04-03 09:35:42,204 		8712 of 10000 with 97.60% 	 Time used:  0.16 sec
2023-04-03 09:35:42,373 		8736 of 10000 with 97.60% 	 Time used:  0.17 sec
2023-04-03 09:35:42,533 		8760 of 10000 with 97.60% 	 Time used:  0.16 sec
2023-04-03 09:35:42,701 		8784 of 10000 with 97.61% 	 Time used:  0.17 sec
2023-04-03 09:35:42,863 		8808 of 10000 with 97.58% 	 Time used:  0.16 sec
2023-04-03 09:35:43,029 		8832 of 10000 with 97.58% 	 Time used:  0.17 sec
2023-04-03 09:35:43,201 		8856 of 10000 with 97.58% 	 Time used:  0.17 sec
2023-04-03 09:35:43,364 		8880 of 10000 with 97.58% 	 Time used:  0.16 sec
2023-04-03 09:35:43,529 		8904 of 10000 with 97.59% 	 Time used:  0.16 sec
2023-04-03 09:35:43,694 		8928 of 10000 with 97.59% 	 Time used:  0.16 sec
2023-04-03 09:35:43,872 		8952 of 10000 with 97.60% 	 Time used:  0.18 sec
2023-04-03 09:35:44,042 		8976 of 10000 with 97.59% 	 Time used:  0.17 sec
2023-04-03 09:35:44,206 		9000 of 10000 with 97.59% 	 Time used:  0.16 sec
2023-04-03 09:35:44,378 		9024 of 10000 with 97.58% 	 Time used:  0.17 sec
2023-04-03 09:35:44,538 		9048 of 10000 with 97.59% 	 Time used:  0.16 sec
2023-04-03 09:35:44,703 		9072 of 10000 with 97.57% 	 Time used:  0.16 sec
2023-04-03 09:35:44,863 		9096 of 10000 with 97.57% 	 Time used:  0.16 sec
2023-04-03 09:35:45,023 		9120 of 10000 with 97.58% 	 Time used:  0.16 sec
2023-04-03 09:35:45,190 		9144 of 10000 with 97.56% 	 Time used:  0.17 sec
2023-04-03 09:35:45,352 		9168 of 10000 with 97.57% 	 Time used:  0.16 sec
2023-04-03 09:35:45,522 		9192 of 10000 with 97.56% 	 Time used:  0.17 sec
2023-04-03 09:35:45,687 		9216 of 10000 with 97.56% 	 Time used:  0.16 sec
2023-04-03 09:35:45,848 		9240 of 10000 with 97.55% 	 Time used:  0.16 sec
2023-04-03 09:35:46,012 		9264 of 10000 with 97.55% 	 Time used:  0.16 sec
2023-04-03 09:35:46,170 		9288 of 10000 with 97.56% 	 Time used:  0.16 sec
2023-04-03 09:35:46,329 		9312 of 10000 with 97.55% 	 Time used:  0.16 sec
2023-04-03 09:35:46,496 		9336 of 10000 with 97.56% 	 Time used:  0.17 sec
2023-04-03 09:35:46,656 		9360 of 10000 with 97.56% 	 Time used:  0.16 sec
2023-04-03 09:35:46,828 		9384 of 10000 with 97.56% 	 Time used:  0.17 sec
2023-04-03 09:35:46,997 		9408 of 10000 with 97.57% 	 Time used:  0.17 sec
2023-04-03 09:35:47,159 		9432 of 10000 with 97.57% 	 Time used:  0.16 sec
2023-04-03 09:35:47,327 		9456 of 10000 with 97.57% 	 Time used:  0.17 sec
2023-04-03 09:35:47,494 		9480 of 10000 with 97.57% 	 Time used:  0.17 sec
2023-04-03 09:35:47,661 		9504 of 10000 with 97.58% 	 Time used:  0.17 sec
2023-04-03 09:35:47,825 		9528 of 10000 with 97.58% 	 Time used:  0.16 sec
2023-04-03 09:35:47,991 		9552 of 10000 with 97.58% 	 Time used:  0.17 sec
2023-04-03 09:35:48,162 		9576 of 10000 with 97.58% 	 Time used:  0.17 sec
2023-04-03 09:35:48,331 		9600 of 10000 with 97.58% 	 Time used:  0.17 sec
2023-04-03 09:35:48,506 		9624 of 10000 with 97.58% 	 Time used:  0.17 sec
2023-04-03 09:35:48,678 		9648 of 10000 with 97.55% 	 Time used:  0.17 sec
2023-04-03 09:35:48,847 		9672 of 10000 with 97.55% 	 Time used:  0.17 sec
2023-04-03 09:35:49,015 		9696 of 10000 with 97.55% 	 Time used:  0.17 sec
2023-04-03 09:35:49,180 		9720 of 10000 with 97.53% 	 Time used:  0.16 sec
2023-04-03 09:35:49,344 		9744 of 10000 with 97.53% 	 Time used:  0.16 sec
2023-04-03 09:35:49,508 		9768 of 10000 with 97.51% 	 Time used:  0.16 sec
2023-04-03 09:35:49,673 		9792 of 10000 with 97.52% 	 Time used:  0.16 sec
2023-04-03 09:35:49,839 		9816 of 10000 with 97.51% 	 Time used:  0.17 sec
2023-04-03 09:35:50,008 		9840 of 10000 with 97.52% 	 Time used:  0.17 sec
2023-04-03 09:35:50,176 		9864 of 10000 with 97.53% 	 Time used:  0.17 sec
2023-04-03 09:35:50,330 		9888 of 10000 with 97.53% 	 Time used:  0.15 sec
2023-04-03 09:35:50,492 		9912 of 10000 with 97.52% 	 Time used:  0.16 sec
2023-04-03 09:35:50,653 		9936 of 10000 with 97.52% 	 Time used:  0.16 sec
2023-04-03 09:35:50,818 		9960 of 10000 with 97.53% 	 Time used:  0.16 sec
2023-04-03 09:35:50,988 		9984 of 10000 with 97.53% 	 Time used:  0.17 sec
2023-04-03 09:35:51,100 		10000 of 10000 with 97.53% 	 Time used:  0.11 sec
2023-04-03 09:35:51,100 
2023-04-03 09:35:51,102 			Learning rate: weights:   1.000e-03    
2023-04-03 09:35:51,102 			Last test performance: 97.53%
2023-04-03 09:35:51,102 ----------------
2023-04-03 09:35:54,496   62  =>  0    		Training 486 pattern with 99.58% 	Forward time: 	 3.29 sec
2023-04-03 09:35:54,496 			Loss:    1.807e-02    			Backward time: 	 0.09 sec 
2023-04-03 09:35:54,497 ADAM: Layer 0 -> dw_min:9.9977e-01  dw_max:1.0002e+00 lr:1.0000e-03
2023-04-03 09:35:54,497 ADAM: Layer 1 -> dw_min:9.9953e-01  dw_max:1.0005e+00 lr:1.0000e-03
2023-04-03 09:35:54,497 ADAM: Layer 2 -> dw_min:9.9907e-01  dw_max:1.0011e+00 lr:1.0000e-03
2023-04-03 09:35:54,497 ADAM: Layer 3 -> dw_min:9.9953e-01  dw_max:1.0005e+00 lr:1.0000e-03
2023-04-03 09:35:54,550 			Learning rate: weights:   1.000e-03    
2023-04-03 09:35:54,550 			Last test performance: 97.53%
2023-04-03 09:35:54,550 ----------------
2023-04-03 09:35:57,971   62  =>  1    		Training 486 pattern with 99.79% 	Forward time: 	 3.32 sec
2023-04-03 09:35:57,971 			Loss:    6.109e-03    			Backward time: 	 0.09 sec 
2023-04-03 09:35:57,971 ADAM: Layer 0 -> dw_min:9.9976e-01  dw_max:1.0002e+00 lr:1.0000e-03
2023-04-03 09:35:57,971 ADAM: Layer 1 -> dw_min:9.9940e-01  dw_max:1.0006e+00 lr:1.0000e-03
2023-04-03 09:35:57,971 ADAM: Layer 2 -> dw_min:9.9880e-01  dw_max:1.0010e+00 lr:1.0000e-03
2023-04-03 09:35:57,971 ADAM: Layer 3 -> dw_min:9.9955e-01  dw_max:1.0005e+00 lr:1.0000e-03
2023-04-03 09:35:58,139 			Learning rate: weights:   1.000e-03    
2023-04-03 09:35:58,139 			Last test performance: 97.53%
2023-04-03 09:35:58,139 ----------------
2023-04-03 09:36:01,551   62  =>  2    		Training 486 pattern with 98.96% 	Forward time: 	 3.31 sec
2023-04-03 09:36:01,551 			Loss:    3.497e-02    			Backward time: 	 0.09 sec 
2023-04-03 09:36:01,551 ADAM: Layer 0 -> dw_min:9.9974e-01  dw_max:1.0002e+00 lr:1.0000e-03
2023-04-03 09:36:01,551 ADAM: Layer 1 -> dw_min:9.9944e-01  dw_max:1.0006e+00 lr:1.0000e-03
2023-04-03 09:36:01,552 ADAM: Layer 2 -> dw_min:9.9871e-01  dw_max:1.0012e+00 lr:1.0000e-03
2023-04-03 09:36:01,552 ADAM: Layer 3 -> dw_min:9.9959e-01  dw_max:1.0007e+00 lr:1.0000e-03
2023-04-03 09:36:01,586 			Learning rate: weights:   1.000e-03    
2023-04-03 09:36:01,587 			Last test performance: 97.53%
2023-04-03 09:36:01,587 ----------------
2023-04-03 09:36:04,942   62  =>  3    		Training 486 pattern with 99.17% 	Forward time: 	 3.26 sec
2023-04-03 09:36:04,942 			Loss:    2.524e-02    			Backward time: 	 0.09 sec 
2023-04-03 09:36:04,943 ADAM: Layer 0 -> dw_min:9.9977e-01  dw_max:1.0003e+00 lr:1.0000e-03
2023-04-03 09:36:04,943 ADAM: Layer 1 -> dw_min:9.9935e-01  dw_max:1.0006e+00 lr:1.0000e-03
2023-04-03 09:36:04,943 ADAM: Layer 2 -> dw_min:9.9850e-01  dw_max:1.0015e+00 lr:1.0000e-03
2023-04-03 09:36:04,943 ADAM: Layer 3 -> dw_min:9.9910e-01  dw_max:1.0006e+00 lr:1.0000e-03
2023-04-03 09:36:05,053 			Learning rate: weights:   1.000e-03    
2023-04-03 09:36:05,053 			Last test performance: 97.53%
2023-04-03 09:36:05,053 ----------------
2023-04-03 09:36:08,501   62  =>  4    		Training 486 pattern with 99.17% 	Forward time: 	 3.35 sec
2023-04-03 09:36:08,501 			Loss:    1.640e-02    			Backward time: 	 0.10 sec 
2023-04-03 09:36:08,501 ADAM: Layer 0 -> dw_min:9.9970e-01  dw_max:1.0003e+00 lr:1.0000e-03
2023-04-03 09:36:08,502 ADAM: Layer 1 -> dw_min:9.9943e-01  dw_max:1.0006e+00 lr:1.0000e-03
2023-04-03 09:36:08,502 ADAM: Layer 2 -> dw_min:9.9865e-01  dw_max:1.0015e+00 lr:1.0000e-03
2023-04-03 09:36:08,502 ADAM: Layer 3 -> dw_min:9.9908e-01  dw_max:1.0009e+00 lr:1.0000e-03
2023-04-03 09:36:08,646 			Learning rate: weights:   1.000e-03    
2023-04-03 09:36:08,646 			Last test performance: 97.53%
2023-04-03 09:36:08,646 ----------------
2023-04-03 09:36:12,078   62  =>  5    		Training 486 pattern with 98.96% 	Forward time: 	 3.33 sec
2023-04-03 09:36:12,078 			Loss:    3.063e-02    			Backward time: 	 0.09 sec 
2023-04-03 09:36:12,078 ADAM: Layer 0 -> dw_min:9.9973e-01  dw_max:1.0003e+00 lr:1.0000e-03
2023-04-03 09:36:12,079 ADAM: Layer 1 -> dw_min:9.9919e-01  dw_max:1.0009e+00 lr:1.0000e-03
2023-04-03 09:36:12,079 ADAM: Layer 2 -> dw_min:9.9864e-01  dw_max:1.0015e+00 lr:1.0000e-03
2023-04-03 09:36:12,079 ADAM: Layer 3 -> dw_min:9.9918e-01  dw_max:1.0008e+00 lr:1.0000e-03
2023-04-03 09:36:12,213 			Learning rate: weights:   1.000e-03    
2023-04-03 09:36:12,213 			Last test performance: 97.53%
2023-04-03 09:36:12,213 ----------------
2023-04-03 09:36:15,594   62  =>  6    		Training 486 pattern with 99.58% 	Forward time: 	 3.28 sec
2023-04-03 09:36:15,594 			Loss:    1.621e-02    			Backward time: 	 0.10 sec 
2023-04-03 09:36:15,595 ADAM: Layer 0 -> dw_min:9.9972e-01  dw_max:1.0002e+00 lr:1.0000e-03
2023-04-03 09:36:15,595 ADAM: Layer 1 -> dw_min:9.9927e-01  dw_max:1.0008e+00 lr:1.0000e-03
2023-04-03 09:36:15,595 ADAM: Layer 2 -> dw_min:9.9878e-01  dw_max:1.0014e+00 lr:1.0000e-03
2023-04-03 09:36:15,595 ADAM: Layer 3 -> dw_min:9.9926e-01  dw_max:1.0008e+00 lr:1.0000e-03
2023-04-03 09:36:15,656 			Learning rate: weights:   1.000e-03    
2023-04-03 09:36:15,656 			Last test performance: 97.53%
2023-04-03 09:36:15,656 ----------------
2023-04-03 09:36:19,034   62  =>  7    		Training 486 pattern with 99.79% 	Forward time: 	 3.28 sec
2023-04-03 09:36:19,034 			Loss:    7.718e-03    			Backward time: 	 0.09 sec 
2023-04-03 09:36:19,034 ADAM: Layer 0 -> dw_min:9.9974e-01  dw_max:1.0002e+00 lr:1.0000e-03
2023-04-03 09:36:19,034 ADAM: Layer 1 -> dw_min:9.9932e-01  dw_max:1.0007e+00 lr:1.0000e-03
2023-04-03 09:36:19,034 ADAM: Layer 2 -> dw_min:9.9890e-01  dw_max:1.0012e+00 lr:1.0000e-03
2023-04-03 09:36:19,034 ADAM: Layer 3 -> dw_min:9.9933e-01  dw_max:1.0007e+00 lr:1.0000e-03
2023-04-03 09:36:19,164 			Learning rate: weights:   1.000e-03    
2023-04-03 09:36:19,164 			Last test performance: 97.53%
2023-04-03 09:36:19,164 ----------------
2023-04-03 09:36:22,606   62  =>  8    		Training 486 pattern with 99.17% 	Forward time: 	 3.34 sec
2023-04-03 09:36:22,606 			Loss:    2.586e-02    			Backward time: 	 0.09 sec 
2023-04-03 09:36:22,607 ADAM: Layer 0 -> dw_min:9.9975e-01  dw_max:1.0002e+00 lr:1.0000e-03
2023-04-03 09:36:22,607 ADAM: Layer 1 -> dw_min:9.9926e-01  dw_max:1.0007e+00 lr:1.0000e-03
2023-04-03 09:36:22,607 ADAM: Layer 2 -> dw_min:9.9901e-01  dw_max:1.0012e+00 lr:1.0000e-03
2023-04-03 09:36:22,607 ADAM: Layer 3 -> dw_min:9.9940e-01  dw_max:1.0006e+00 lr:1.0000e-03
2023-04-03 09:36:22,733 			Learning rate: weights:   1.000e-03    
2023-04-03 09:36:22,733 			Last test performance: 97.53%
2023-04-03 09:36:22,733 ----------------
2023-04-03 09:36:26,105   62  =>  9    		Training 486 pattern with 99.58% 	Forward time: 	 3.27 sec
2023-04-03 09:36:26,105 			Loss:    9.426e-03    			Backward time: 	 0.09 sec 
2023-04-03 09:36:26,105 ADAM: Layer 0 -> dw_min:9.9980e-01  dw_max:1.0002e+00 lr:1.0000e-03
2023-04-03 09:36:26,105 ADAM: Layer 1 -> dw_min:9.9929e-01  dw_max:1.0006e+00 lr:1.0000e-03
2023-04-03 09:36:26,105 ADAM: Layer 2 -> dw_min:9.9895e-01  dw_max:1.0011e+00 lr:1.0000e-03
2023-04-03 09:36:26,105 ADAM: Layer 3 -> dw_min:9.9946e-01  dw_max:1.0005e+00 lr:1.0000e-03
2023-04-03 09:36:26,213 			Learning rate: weights:   1.000e-03    
2023-04-03 09:36:26,213 			Last test performance: 97.53%
2023-04-03 09:36:26,213 ----------------
2023-04-03 09:36:29,652   62  =>  10   		Training 486 pattern with 99.58% 	Forward time: 	 3.34 sec
2023-04-03 09:36:29,652 			Loss:    1.258e-02    			Backward time: 	 0.09 sec 
2023-04-03 09:36:29,652 ADAM: Layer 0 -> dw_min:9.9981e-01  dw_max:1.0002e+00 lr:1.0000e-03
2023-04-03 09:36:29,652 ADAM: Layer 1 -> dw_min:9.9920e-01  dw_max:1.0008e+00 lr:1.0000e-03
2023-04-03 09:36:29,652 ADAM: Layer 2 -> dw_min:9.9899e-01  dw_max:1.0013e+00 lr:1.0000e-03
2023-04-03 09:36:29,652 ADAM: Layer 3 -> dw_min:9.9951e-01  dw_max:1.0005e+00 lr:1.0000e-03
2023-04-03 09:36:29,728 			Learning rate: weights:   1.000e-03    
2023-04-03 09:36:29,728 			Last test performance: 97.53%
2023-04-03 09:36:29,728 ----------------
2023-04-03 09:36:33,230   62  =>  11   		Training 486 pattern with 98.54% 	Forward time: 	 3.40 sec
2023-04-03 09:36:33,230 			Loss:    2.642e-02    			Backward time: 	 0.10 sec 
2023-04-03 09:36:33,230 ADAM: Layer 0 -> dw_min:9.9978e-01  dw_max:1.0002e+00 lr:1.0000e-03
2023-04-03 09:36:33,231 ADAM: Layer 1 -> dw_min:9.9928e-01  dw_max:1.0007e+00 lr:1.0000e-03
2023-04-03 09:36:33,231 ADAM: Layer 2 -> dw_min:9.9870e-01  dw_max:1.0013e+00 lr:1.0000e-03
2023-04-03 09:36:33,231 ADAM: Layer 3 -> dw_min:9.9956e-01  dw_max:1.0005e+00 lr:1.0000e-03
2023-04-03 09:36:33,398 			Learning rate: weights:   1.000e-03    
2023-04-03 09:36:33,399 			Last test performance: 97.53%
2023-04-03 09:36:33,399 ----------------
2023-04-03 09:36:36,835   62  =>  12   		Training 486 pattern with 99.58% 	Forward time: 	 3.34 sec
2023-04-03 09:36:36,835 			Loss:    1.258e-02    			Backward time: 	 0.10 sec 
2023-04-03 09:36:36,835 ADAM: Layer 0 -> dw_min:9.9976e-01  dw_max:1.0002e+00 lr:1.0000e-03
2023-04-03 09:36:36,836 ADAM: Layer 1 -> dw_min:9.9931e-01  dw_max:1.0007e+00 lr:1.0000e-03
2023-04-03 09:36:36,836 ADAM: Layer 2 -> dw_min:9.9875e-01  dw_max:1.0013e+00 lr:1.0000e-03
2023-04-03 09:36:36,836 ADAM: Layer 3 -> dw_min:9.9960e-01  dw_max:1.0004e+00 lr:1.0000e-03
2023-04-03 09:36:37,003 			Learning rate: weights:   1.000e-03    
2023-04-03 09:36:37,003 			Last test performance: 97.53%
2023-04-03 09:36:37,003 ----------------
2023-04-03 09:36:40,389   62  =>  13   		Training 486 pattern with 100.00% 	Forward time: 	 3.29 sec
2023-04-03 09:36:40,389 			Loss:    3.268e-03    			Backward time: 	 0.10 sec 
2023-04-03 09:36:40,390 ADAM: Layer 0 -> dw_min:9.9978e-01  dw_max:1.0002e+00 lr:1.0000e-03
2023-04-03 09:36:40,390 ADAM: Layer 1 -> dw_min:9.9937e-01  dw_max:1.0006e+00 lr:1.0000e-03
2023-04-03 09:36:40,390 ADAM: Layer 2 -> dw_min:9.9887e-01  dw_max:1.0011e+00 lr:1.0000e-03
2023-04-03 09:36:40,390 ADAM: Layer 3 -> dw_min:9.9964e-01  dw_max:1.0004e+00 lr:1.0000e-03
2023-04-03 09:36:40,539 			Learning rate: weights:   1.000e-03    
2023-04-03 09:36:40,539 			Last test performance: 97.53%
2023-04-03 09:36:40,539 ----------------
2023-04-03 09:36:43,994   62  =>  14   		Training 486 pattern with 99.38% 	Forward time: 	 3.35 sec
2023-04-03 09:36:43,994 			Loss:    2.430e-02    			Backward time: 	 0.10 sec 
2023-04-03 09:36:43,995 ADAM: Layer 0 -> dw_min:9.9980e-01  dw_max:1.0002e+00 lr:1.0000e-03
2023-04-03 09:36:43,995 ADAM: Layer 1 -> dw_min:9.9941e-01  dw_max:1.0007e+00 lr:1.0000e-03
2023-04-03 09:36:43,995 ADAM: Layer 2 -> dw_min:9.9891e-01  dw_max:1.0010e+00 lr:1.0000e-03
2023-04-03 09:36:43,995 ADAM: Layer 3 -> dw_min:9.9959e-01  dw_max:1.0005e+00 lr:1.0000e-03
2023-04-03 09:36:44,009 			Learning rate: weights:   1.000e-03    
2023-04-03 09:36:44,009 			Last test performance: 97.53%
2023-04-03 09:36:44,009 ----------------
2023-04-03 09:36:47,384   62  =>  15   		Training 486 pattern with 99.58% 	Forward time: 	 3.27 sec
2023-04-03 09:36:47,384 			Loss:    1.138e-02    			Backward time: 	 0.09 sec 
2023-04-03 09:36:47,384 ADAM: Layer 0 -> dw_min:9.9977e-01  dw_max:1.0002e+00 lr:1.0000e-03
2023-04-03 09:36:47,384 ADAM: Layer 1 -> dw_min:9.9936e-01  dw_max:1.0007e+00 lr:1.0000e-03
2023-04-03 09:36:47,384 ADAM: Layer 2 -> dw_min:9.9870e-01  dw_max:1.0015e+00 lr:1.0000e-03
2023-04-03 09:36:47,385 ADAM: Layer 3 -> dw_min:9.9936e-01  dw_max:1.0007e+00 lr:1.0000e-03
2023-04-03 09:36:47,400 			Learning rate: weights:   1.000e-03    
2023-04-03 09:36:47,400 			Last test performance: 97.53%
2023-04-03 09:36:47,400 ----------------
2023-04-03 09:36:50,775   62  =>  16   		Training 486 pattern with 99.58% 	Forward time: 	 3.27 sec
2023-04-03 09:36:50,775 			Loss:    9.694e-03    			Backward time: 	 0.09 sec 
2023-04-03 09:36:50,775 ADAM: Layer 0 -> dw_min:9.9979e-01  dw_max:1.0002e+00 lr:1.0000e-03
2023-04-03 09:36:50,776 ADAM: Layer 1 -> dw_min:9.9919e-01  dw_max:1.0011e+00 lr:1.0000e-03
2023-04-03 09:36:50,776 ADAM: Layer 2 -> dw_min:9.9883e-01  dw_max:1.0013e+00 lr:1.0000e-03
2023-04-03 09:36:50,776 ADAM: Layer 3 -> dw_min:9.9942e-01  dw_max:1.0006e+00 lr:1.0000e-03
2023-04-03 09:36:50,815 			Learning rate: weights:   1.000e-03    
2023-04-03 09:36:50,815 			Last test performance: 97.53%
2023-04-03 09:36:50,815 ----------------
2023-04-03 09:36:54,282   62  =>  17   		Training 486 pattern with 99.17% 	Forward time: 	 3.37 sec
2023-04-03 09:36:54,282 			Loss:    1.257e-02    			Backward time: 	 0.10 sec 
2023-04-03 09:36:54,282 ADAM: Layer 0 -> dw_min:9.9980e-01  dw_max:1.0002e+00 lr:1.0000e-03
2023-04-03 09:36:54,282 ADAM: Layer 1 -> dw_min:9.9921e-01  dw_max:1.0010e+00 lr:1.0000e-03
2023-04-03 09:36:54,282 ADAM: Layer 2 -> dw_min:9.9868e-01  dw_max:1.0014e+00 lr:1.0000e-03
2023-04-03 09:36:54,283 ADAM: Layer 3 -> dw_min:9.9947e-01  dw_max:1.0006e+00 lr:1.0000e-03
2023-04-03 09:36:54,417 			Learning rate: weights:   1.000e-03    
2023-04-03 09:36:54,417 			Last test performance: 97.53%
2023-04-03 09:36:54,417 ----------------
2023-04-03 09:36:57,813   62  =>  18   		Training 486 pattern with 99.58% 	Forward time: 	 3.30 sec
2023-04-03 09:36:57,813 			Loss:    9.792e-03    			Backward time: 	 0.09 sec 
2023-04-03 09:36:57,813 ADAM: Layer 0 -> dw_min:9.9982e-01  dw_max:1.0002e+00 lr:1.0000e-03
2023-04-03 09:36:57,813 ADAM: Layer 1 -> dw_min:9.9929e-01  dw_max:1.0008e+00 lr:1.0000e-03
2023-04-03 09:36:57,814 ADAM: Layer 2 -> dw_min:9.9870e-01  dw_max:1.0013e+00 lr:1.0000e-03
2023-04-03 09:36:57,814 ADAM: Layer 3 -> dw_min:9.9952e-01  dw_max:1.0005e+00 lr:1.0000e-03
2023-04-03 09:36:58,015 			Learning rate: weights:   1.000e-03    
2023-04-03 09:36:58,015 			Last test performance: 97.53%
2023-04-03 09:36:58,015 ----------------
2023-04-03 09:37:01,403   62  =>  19   		Training 486 pattern with 99.58% 	Forward time: 	 3.29 sec
2023-04-03 09:37:01,403 			Loss:    9.854e-03    			Backward time: 	 0.10 sec 
2023-04-03 09:37:01,403 ADAM: Layer 0 -> dw_min:9.9985e-01  dw_max:1.0001e+00 lr:1.0000e-03
2023-04-03 09:37:01,403 ADAM: Layer 1 -> dw_min:9.9927e-01  dw_max:1.0007e+00 lr:1.0000e-03
2023-04-03 09:37:01,403 ADAM: Layer 2 -> dw_min:9.9883e-01  dw_max:1.0012e+00 lr:1.0000e-03
2023-04-03 09:37:01,403 ADAM: Layer 3 -> dw_min:9.9957e-01  dw_max:1.0005e+00 lr:1.0000e-03
2023-04-03 09:37:01,423 			Learning rate: weights:   1.000e-03    
2023-04-03 09:37:01,423 			Last test performance: 97.53%
2023-04-03 09:37:01,423 ----------------
2023-04-03 09:37:04,824   62  =>  20   		Training 486 pattern with 99.58% 	Forward time: 	 3.30 sec
2023-04-03 09:37:04,824 			Loss:    1.073e-02    			Backward time: 	 0.09 sec 
2023-04-03 09:37:04,824 ADAM: Layer 0 -> dw_min:9.9979e-01  dw_max:1.0002e+00 lr:1.0000e-03
2023-04-03 09:37:04,824 ADAM: Layer 1 -> dw_min:9.9935e-01  dw_max:1.0006e+00 lr:1.0000e-03
2023-04-03 09:37:04,824 ADAM: Layer 2 -> dw_min:9.9894e-01  dw_max:1.0010e+00 lr:1.0000e-03
2023-04-03 09:37:04,824 ADAM: Layer 3 -> dw_min:9.9961e-01  dw_max:1.0005e+00 lr:1.0000e-03
2023-04-03 09:37:04,902 			Learning rate: weights:   1.000e-03    
2023-04-03 09:37:04,902 			Last test performance: 97.53%
2023-04-03 09:37:04,902 ----------------
2023-04-03 09:37:08,308   62  =>  21   		Training 486 pattern with 99.38% 	Forward time: 	 3.31 sec
2023-04-03 09:37:08,308 			Loss:    2.123e-02    			Backward time: 	 0.09 sec 
2023-04-03 09:37:08,308 ADAM: Layer 0 -> dw_min:9.9972e-01  dw_max:1.0002e+00 lr:1.0000e-03
2023-04-03 09:37:08,308 ADAM: Layer 1 -> dw_min:9.9939e-01  dw_max:1.0009e+00 lr:1.0000e-03
2023-04-03 09:37:08,309 ADAM: Layer 2 -> dw_min:9.9889e-01  dw_max:1.0012e+00 lr:1.0000e-03
2023-04-03 09:37:08,309 ADAM: Layer 3 -> dw_min:9.9960e-01  dw_max:1.0004e+00 lr:1.0000e-03
2023-04-03 09:37:08,462 			Learning rate: weights:   1.000e-03    
2023-04-03 09:37:08,462 			Last test performance: 97.53%
2023-04-03 09:37:08,462 ----------------
2023-04-03 09:37:11,877   62  =>  22   		Training 486 pattern with 99.38% 	Forward time: 	 3.31 sec
2023-04-03 09:37:11,877 			Loss:    1.357e-02    			Backward time: 	 0.10 sec 
2023-04-03 09:37:11,877 ADAM: Layer 0 -> dw_min:9.9970e-01  dw_max:1.0002e+00 lr:1.0000e-03
2023-04-03 09:37:11,877 ADAM: Layer 1 -> dw_min:9.9932e-01  dw_max:1.0008e+00 lr:1.0000e-03
2023-04-03 09:37:11,877 ADAM: Layer 2 -> dw_min:9.9869e-01  dw_max:1.0014e+00 lr:1.0000e-03
2023-04-03 09:37:11,877 ADAM: Layer 3 -> dw_min:9.9921e-01  dw_max:1.0008e+00 lr:1.0000e-03
2023-04-03 09:37:11,979 			Learning rate: weights:   1.000e-03    
2023-04-03 09:37:11,979 			Last test performance: 97.53%
2023-04-03 09:37:11,979 ----------------
2023-04-03 09:37:15,375   62  =>  23   		Training 486 pattern with 99.17% 	Forward time: 	 3.30 sec
2023-04-03 09:37:15,375 			Loss:    3.454e-02    			Backward time: 	 0.09 sec 
2023-04-03 09:37:15,375 ADAM: Layer 0 -> dw_min:9.9972e-01  dw_max:1.0002e+00 lr:1.0000e-03
2023-04-03 09:37:15,376 ADAM: Layer 1 -> dw_min:9.9917e-01  dw_max:1.0007e+00 lr:1.0000e-03
2023-04-03 09:37:15,376 ADAM: Layer 2 -> dw_min:9.9872e-01  dw_max:1.0013e+00 lr:1.0000e-03
2023-04-03 09:37:15,376 ADAM: Layer 3 -> dw_min:9.9928e-01  dw_max:1.0007e+00 lr:1.0000e-03
2023-04-03 09:37:15,404 			Learning rate: weights:   1.000e-03    
2023-04-03 09:37:15,404 			Last test performance: 97.53%
2023-04-03 09:37:15,404 ----------------
2023-04-03 09:37:18,772   62  =>  24   		Training 486 pattern with 98.96% 	Forward time: 	 3.27 sec
2023-04-03 09:37:18,772 			Loss:    2.958e-02    			Backward time: 	 0.09 sec 
2023-04-03 09:37:18,773 ADAM: Layer 0 -> dw_min:9.9973e-01  dw_max:1.0002e+00 lr:1.0000e-03
2023-04-03 09:37:18,773 ADAM: Layer 1 -> dw_min:9.9910e-01  dw_max:1.0007e+00 lr:1.0000e-03
2023-04-03 09:37:18,773 ADAM: Layer 2 -> dw_min:9.9853e-01  dw_max:1.0015e+00 lr:1.0000e-03
2023-04-03 09:37:18,773 ADAM: Layer 3 -> dw_min:9.9912e-01  dw_max:1.0007e+00 lr:1.0000e-03
2023-04-03 09:37:18,854 			Learning rate: weights:   1.000e-03    
2023-04-03 09:37:18,854 			Last test performance: 97.53%
2023-04-03 09:37:18,854 ----------------
2023-04-03 09:37:22,261   62  =>  25   		Training 486 pattern with 100.00% 	Forward time: 	 3.31 sec
2023-04-03 09:37:22,261 			Loss:    3.461e-03    			Backward time: 	 0.09 sec 
2023-04-03 09:37:22,261 ADAM: Layer 0 -> dw_min:9.9974e-01  dw_max:1.0002e+00 lr:1.0000e-03
2023-04-03 09:37:22,262 ADAM: Layer 1 -> dw_min:9.9919e-01  dw_max:1.0007e+00 lr:1.0000e-03
2023-04-03 09:37:22,262 ADAM: Layer 2 -> dw_min:9.9868e-01  dw_max:1.0014e+00 lr:1.0000e-03
2023-04-03 09:37:22,262 ADAM: Layer 3 -> dw_min:9.9921e-01  dw_max:1.0006e+00 lr:1.0000e-03
2023-04-03 09:37:22,276 			Learning rate: weights:   1.000e-03    
2023-04-03 09:37:22,276 			Last test performance: 97.53%
2023-04-03 09:37:22,276 ----------------
2023-04-03 09:37:25,638   62  =>  26   		Training 486 pattern with 98.33% 	Forward time: 	 3.26 sec
2023-04-03 09:37:25,638 			Loss:    2.629e-02    			Backward time: 	 0.09 sec 
2023-04-03 09:37:25,639 ADAM: Layer 0 -> dw_min:9.9972e-01  dw_max:1.0003e+00 lr:1.0000e-03
2023-04-03 09:37:25,639 ADAM: Layer 1 -> dw_min:9.9916e-01  dw_max:1.0006e+00 lr:1.0000e-03
2023-04-03 09:37:25,639 ADAM: Layer 2 -> dw_min:9.9858e-01  dw_max:1.0013e+00 lr:1.0000e-03
2023-04-03 09:37:25,639 ADAM: Layer 3 -> dw_min:9.9929e-01  dw_max:1.0009e+00 lr:1.0000e-03
2023-04-03 09:37:25,786 			Learning rate: weights:   1.000e-03    
2023-04-03 09:37:25,786 			Last test performance: 97.53%
2023-04-03 09:37:25,786 ----------------
2023-04-03 09:37:29,186   62  =>  27   		Training 486 pattern with 99.58% 	Forward time: 	 3.30 sec
2023-04-03 09:37:29,186 			Loss:    1.104e-02    			Backward time: 	 0.09 sec 
2023-04-03 09:37:29,187 ADAM: Layer 0 -> dw_min:9.9969e-01  dw_max:1.0002e+00 lr:1.0000e-03
2023-04-03 09:37:29,187 ADAM: Layer 1 -> dw_min:9.9914e-01  dw_max:1.0007e+00 lr:1.0000e-03
2023-04-03 09:37:29,187 ADAM: Layer 2 -> dw_min:9.9869e-01  dw_max:1.0013e+00 lr:1.0000e-03
2023-04-03 09:37:29,187 ADAM: Layer 3 -> dw_min:9.9936e-01  dw_max:1.0008e+00 lr:1.0000e-03
2023-04-03 09:37:29,414 			Learning rate: weights:   1.000e-03    
2023-04-03 09:37:29,414 			Last test performance: 97.53%
2023-04-03 09:37:29,414 ----------------
2023-04-03 09:37:32,791   62  =>  28   		Training 486 pattern with 98.96% 	Forward time: 	 3.28 sec
2023-04-03 09:37:32,791 			Loss:    3.789e-02    			Backward time: 	 0.10 sec 
2023-04-03 09:37:32,791 ADAM: Layer 0 -> dw_min:9.9968e-01  dw_max:1.0003e+00 lr:1.0000e-03
2023-04-03 09:37:32,791 ADAM: Layer 1 -> dw_min:9.9920e-01  dw_max:1.0006e+00 lr:1.0000e-03
2023-04-03 09:37:32,791 ADAM: Layer 2 -> dw_min:9.9866e-01  dw_max:1.0015e+00 lr:1.0000e-03
2023-04-03 09:37:32,791 ADAM: Layer 3 -> dw_min:9.9940e-01  dw_max:1.0007e+00 lr:1.0000e-03
2023-04-03 09:37:32,923 			Learning rate: weights:   1.000e-03    
2023-04-03 09:37:32,923 			Last test performance: 97.53%
2023-04-03 09:37:32,923 ----------------
2023-04-03 09:37:36,330   62  =>  29   		Training 486 pattern with 98.75% 	Forward time: 	 3.31 sec
2023-04-03 09:37:36,330 			Loss:    3.695e-02    			Backward time: 	 0.09 sec 
2023-04-03 09:37:36,331 ADAM: Layer 0 -> dw_min:9.9969e-01  dw_max:1.0003e+00 lr:1.0000e-03
2023-04-03 09:37:36,331 ADAM: Layer 1 -> dw_min:9.9928e-01  dw_max:1.0006e+00 lr:1.0000e-03
2023-04-03 09:37:36,331 ADAM: Layer 2 -> dw_min:9.9876e-01  dw_max:1.0013e+00 lr:1.0000e-03
2023-04-03 09:37:36,331 ADAM: Layer 3 -> dw_min:9.9946e-01  dw_max:1.0006e+00 lr:1.0000e-03
2023-04-03 09:37:36,429 			Learning rate: weights:   1.000e-03    
2023-04-03 09:37:36,429 			Last test performance: 97.53%
2023-04-03 09:37:36,429 ----------------
2023-04-03 09:37:39,824   62  =>  30   		Training 486 pattern with 99.79% 	Forward time: 	 3.30 sec
2023-04-03 09:37:39,824 			Loss:    8.432e-03    			Backward time: 	 0.09 sec 
2023-04-03 09:37:39,824 ADAM: Layer 0 -> dw_min:9.9977e-01  dw_max:1.0002e+00 lr:1.0000e-03
2023-04-03 09:37:39,825 ADAM: Layer 1 -> dw_min:9.9940e-01  dw_max:1.0005e+00 lr:1.0000e-03
2023-04-03 09:37:39,825 ADAM: Layer 2 -> dw_min:9.9879e-01  dw_max:1.0015e+00 lr:1.0000e-03
2023-04-03 09:37:39,825 ADAM: Layer 3 -> dw_min:9.9952e-01  dw_max:1.0006e+00 lr:1.0000e-03
2023-04-03 09:37:40,007 			Learning rate: weights:   1.000e-03    
2023-04-03 09:37:40,007 			Last test performance: 97.53%
2023-04-03 09:37:40,007 ----------------
2023-04-03 09:37:43,370   62  =>  31   		Training 486 pattern with 99.38% 	Forward time: 	 3.26 sec
2023-04-03 09:37:43,370 			Loss:    2.698e-02    			Backward time: 	 0.09 sec 
2023-04-03 09:37:43,370 ADAM: Layer 0 -> dw_min:9.9970e-01  dw_max:1.0003e+00 lr:1.0000e-03
2023-04-03 09:37:43,370 ADAM: Layer 1 -> dw_min:9.9913e-01  dw_max:1.0007e+00 lr:1.0000e-03
2023-04-03 09:37:43,371 ADAM: Layer 2 -> dw_min:9.9872e-01  dw_max:1.0015e+00 lr:1.0000e-03
2023-04-03 09:37:43,371 ADAM: Layer 3 -> dw_min:9.9953e-01  dw_max:1.0006e+00 lr:1.0000e-03
2023-04-03 09:37:43,459 			Learning rate: weights:   1.000e-03    
2023-04-03 09:37:43,459 			Last test performance: 97.53%
2023-04-03 09:37:43,459 ----------------
2023-04-03 09:37:46,868   62  =>  32   		Training 486 pattern with 98.96% 	Forward time: 	 3.31 sec
2023-04-03 09:37:46,868 			Loss:    1.937e-02    			Backward time: 	 0.09 sec 
2023-04-03 09:37:46,869 ADAM: Layer 0 -> dw_min:9.9975e-01  dw_max:1.0002e+00 lr:1.0000e-03
2023-04-03 09:37:46,869 ADAM: Layer 1 -> dw_min:9.9922e-01  dw_max:1.0007e+00 lr:1.0000e-03
2023-04-03 09:37:46,869 ADAM: Layer 2 -> dw_min:9.9884e-01  dw_max:1.0015e+00 lr:1.0000e-03
2023-04-03 09:37:46,869 ADAM: Layer 3 -> dw_min:9.9936e-01  dw_max:1.0007e+00 lr:1.0000e-03
2023-04-03 09:37:46,961 			Learning rate: weights:   1.000e-03    
2023-04-03 09:37:46,961 			Last test performance: 97.53%
2023-04-03 09:37:46,961 ----------------
2023-04-03 09:37:50,310   62  =>  33   		Training 486 pattern with 98.96% 	Forward time: 	 3.25 sec
2023-04-03 09:37:50,310 			Loss:    2.446e-02    			Backward time: 	 0.10 sec 
2023-04-03 09:37:50,311 ADAM: Layer 0 -> dw_min:9.9974e-01  dw_max:1.0002e+00 lr:1.0000e-03
2023-04-03 09:37:50,311 ADAM: Layer 1 -> dw_min:9.9932e-01  dw_max:1.0008e+00 lr:1.0000e-03
2023-04-03 09:37:50,311 ADAM: Layer 2 -> dw_min:9.9863e-01  dw_max:1.0014e+00 lr:1.0000e-03
2023-04-03 09:37:50,311 ADAM: Layer 3 -> dw_min:9.9909e-01  dw_max:1.0007e+00 lr:1.0000e-03
2023-04-03 09:37:50,535 			Learning rate: weights:   1.000e-03    
2023-04-03 09:37:50,535 			Last test performance: 97.53%
2023-04-03 09:37:50,535 ----------------
2023-04-03 09:37:53,871   62  =>  34   		Training 486 pattern with 99.58% 	Forward time: 	 3.24 sec
2023-04-03 09:37:53,871 			Loss:    1.312e-02    			Backward time: 	 0.09 sec 
2023-04-03 09:37:53,872 ADAM: Layer 0 -> dw_min:9.9975e-01  dw_max:1.0003e+00 lr:1.0000e-03
2023-04-03 09:37:53,872 ADAM: Layer 1 -> dw_min:9.9938e-01  dw_max:1.0007e+00 lr:1.0000e-03
2023-04-03 09:37:53,872 ADAM: Layer 2 -> dw_min:9.9874e-01  dw_max:1.0013e+00 lr:1.0000e-03
2023-04-03 09:37:53,872 ADAM: Layer 3 -> dw_min:9.9918e-01  dw_max:1.0006e+00 lr:1.0000e-03
2023-04-03 09:37:53,947 			Learning rate: weights:   1.000e-03    
2023-04-03 09:37:53,947 			Last test performance: 97.53%
2023-04-03 09:37:53,947 ----------------
2023-04-03 09:37:57,389   62  =>  35   		Training 486 pattern with 99.17% 	Forward time: 	 3.34 sec
2023-04-03 09:37:57,389 			Loss:    2.842e-02    			Backward time: 	 0.09 sec 
2023-04-03 09:37:57,390 ADAM: Layer 0 -> dw_min:9.9976e-01  dw_max:1.0003e+00 lr:1.0000e-03
2023-04-03 09:37:57,390 ADAM: Layer 1 -> dw_min:9.9938e-01  dw_max:1.0006e+00 lr:1.0000e-03
2023-04-03 09:37:57,390 ADAM: Layer 2 -> dw_min:9.9881e-01  dw_max:1.0014e+00 lr:1.0000e-03
2023-04-03 09:37:57,390 ADAM: Layer 3 -> dw_min:9.9926e-01  dw_max:1.0008e+00 lr:1.0000e-03
2023-04-03 09:37:57,533 			Learning rate: weights:   1.000e-03    
2023-04-03 09:37:57,533 			Last test performance: 97.53%
2023-04-03 09:37:57,533 ----------------
2023-04-03 09:38:00,920   62  =>  36   		Training 486 pattern with 99.17% 	Forward time: 	 3.29 sec
2023-04-03 09:38:00,920 			Loss:    1.798e-02    			Backward time: 	 0.09 sec 
2023-04-03 09:38:00,920 ADAM: Layer 0 -> dw_min:9.9977e-01  dw_max:1.0003e+00 lr:1.0000e-03
2023-04-03 09:38:00,920 ADAM: Layer 1 -> dw_min:9.9921e-01  dw_max:1.0006e+00 lr:1.0000e-03
2023-04-03 09:38:00,921 ADAM: Layer 2 -> dw_min:9.9872e-01  dw_max:1.0013e+00 lr:1.0000e-03
2023-04-03 09:38:00,921 ADAM: Layer 3 -> dw_min:9.9889e-01  dw_max:1.0008e+00 lr:1.0000e-03
2023-04-03 09:38:01,187 			Learning rate: weights:   1.000e-03    
2023-04-03 09:38:01,187 			Last test performance: 97.53%
2023-04-03 09:38:01,187 ----------------
2023-04-03 09:38:04,594   62  =>  37   		Training 486 pattern with 99.38% 	Forward time: 	 3.31 sec
2023-04-03 09:38:04,594 			Loss:    1.421e-02    			Backward time: 	 0.10 sec 
2023-04-03 09:38:04,594 ADAM: Layer 0 -> dw_min:9.9975e-01  dw_max:1.0003e+00 lr:1.0000e-03
2023-04-03 09:38:04,594 ADAM: Layer 1 -> dw_min:9.9915e-01  dw_max:1.0008e+00 lr:1.0000e-03
2023-04-03 09:38:04,594 ADAM: Layer 2 -> dw_min:9.9865e-01  dw_max:1.0011e+00 lr:1.0000e-03
2023-04-03 09:38:04,594 ADAM: Layer 3 -> dw_min:9.9898e-01  dw_max:1.0007e+00 lr:1.0000e-03
2023-04-03 09:38:04,661 			Learning rate: weights:   1.000e-03    
2023-04-03 09:38:04,661 			Last test performance: 97.53%
2023-04-03 09:38:04,661 ----------------
2023-04-03 09:38:08,063   62  =>  38   		Training 486 pattern with 99.58% 	Forward time: 	 3.30 sec
2023-04-03 09:38:08,063 			Loss:    1.484e-02    			Backward time: 	 0.09 sec 
2023-04-03 09:38:08,063 ADAM: Layer 0 -> dw_min:9.9975e-01  dw_max:1.0003e+00 lr:1.0000e-03
2023-04-03 09:38:08,063 ADAM: Layer 1 -> dw_min:9.9924e-01  dw_max:1.0007e+00 lr:1.0000e-03
2023-04-03 09:38:08,063 ADAM: Layer 2 -> dw_min:9.9878e-01  dw_max:1.0013e+00 lr:1.0000e-03
2023-04-03 09:38:08,064 ADAM: Layer 3 -> dw_min:9.9908e-01  dw_max:1.0010e+00 lr:1.0000e-03
2023-04-03 09:38:08,090 			Learning rate: weights:   1.000e-03    
2023-04-03 09:38:08,090 			Last test performance: 97.53%
2023-04-03 09:38:08,090 ----------------
2023-04-03 09:38:11,461   62  =>  39   		Training 486 pattern with 99.79% 	Forward time: 	 3.27 sec
2023-04-03 09:38:11,461 			Loss:    9.218e-03    			Backward time: 	 0.09 sec 
2023-04-03 09:38:11,462 ADAM: Layer 0 -> dw_min:9.9975e-01  dw_max:1.0003e+00 lr:1.0000e-03
2023-04-03 09:38:11,462 ADAM: Layer 1 -> dw_min:9.9933e-01  dw_max:1.0006e+00 lr:1.0000e-03
2023-04-03 09:38:11,462 ADAM: Layer 2 -> dw_min:9.9890e-01  dw_max:1.0011e+00 lr:1.0000e-03
2023-04-03 09:38:11,462 ADAM: Layer 3 -> dw_min:9.9917e-01  dw_max:1.0009e+00 lr:1.0000e-03
2023-04-03 09:38:11,476 			Learning rate: weights:   1.000e-03    
2023-04-03 09:38:11,476 			Last test performance: 97.53%
2023-04-03 09:38:11,476 ----------------
2023-04-03 09:38:14,905   62  =>  40   		Training 486 pattern with 98.54% 	Forward time: 	 3.33 sec
2023-04-03 09:38:14,905 			Loss:    3.036e-02    			Backward time: 	 0.09 sec 
2023-04-03 09:38:14,906 ADAM: Layer 0 -> dw_min:9.9977e-01  dw_max:1.0003e+00 lr:1.0000e-03
2023-04-03 09:38:14,906 ADAM: Layer 1 -> dw_min:9.9920e-01  dw_max:1.0011e+00 lr:1.0000e-03
2023-04-03 09:38:14,906 ADAM: Layer 2 -> dw_min:9.9844e-01  dw_max:1.0013e+00 lr:1.0000e-03
2023-04-03 09:38:14,906 ADAM: Layer 3 -> dw_min:9.9925e-01  dw_max:1.0008e+00 lr:1.0000e-03
2023-04-03 09:38:15,114 			Learning rate: weights:   1.000e-03    
2023-04-03 09:38:15,114 			Last test performance: 97.53%
2023-04-03 09:38:15,114 ----------------
2023-04-03 09:38:18,433   62  =>  41   		Training 486 pattern with 99.38% 	Forward time: 	 3.22 sec
2023-04-03 09:38:18,433 			Loss:    1.750e-02    			Backward time: 	 0.09 sec 
2023-04-03 09:38:18,433 ADAM: Layer 0 -> dw_min:9.9973e-01  dw_max:1.0003e+00 lr:1.0000e-03
2023-04-03 09:38:18,433 ADAM: Layer 1 -> dw_min:9.9923e-01  dw_max:1.0010e+00 lr:1.0000e-03
2023-04-03 09:38:18,433 ADAM: Layer 2 -> dw_min:9.9860e-01  dw_max:1.0012e+00 lr:1.0000e-03
2023-04-03 09:38:18,433 ADAM: Layer 3 -> dw_min:9.9933e-01  dw_max:1.0007e+00 lr:1.0000e-03
2023-04-03 09:38:18,666 			Learning rate: weights:   1.000e-03    
2023-04-03 09:38:18,666 			Last test performance: 97.53%
2023-04-03 09:38:18,666 ----------------
2023-04-03 09:38:22,106   62  =>  42   		Training 486 pattern with 99.58% 	Forward time: 	 3.34 sec
2023-04-03 09:38:22,106 			Loss:    9.823e-03    			Backward time: 	 0.10 sec 
2023-04-03 09:38:22,107 ADAM: Layer 0 -> dw_min:9.9975e-01  dw_max:1.0003e+00 lr:1.0000e-03
2023-04-03 09:38:22,107 ADAM: Layer 1 -> dw_min:9.9930e-01  dw_max:1.0009e+00 lr:1.0000e-03
2023-04-03 09:38:22,107 ADAM: Layer 2 -> dw_min:9.9874e-01  dw_max:1.0012e+00 lr:1.0000e-03
2023-04-03 09:38:22,107 ADAM: Layer 3 -> dw_min:9.9939e-01  dw_max:1.0006e+00 lr:1.0000e-03
2023-04-03 09:38:22,221 			Learning rate: weights:   1.000e-03    
2023-04-03 09:38:22,221 			Last test performance: 97.53%
2023-04-03 09:38:22,221 ----------------
2023-04-03 09:38:25,661   62  =>  43   		Training 486 pattern with 99.17% 	Forward time: 	 3.34 sec
2023-04-03 09:38:25,661 			Loss:    2.023e-02    			Backward time: 	 0.10 sec 
2023-04-03 09:38:25,661 ADAM: Layer 0 -> dw_min:9.9975e-01  dw_max:1.0003e+00 lr:1.0000e-03
2023-04-03 09:38:25,661 ADAM: Layer 1 -> dw_min:9.9897e-01  dw_max:1.0008e+00 lr:1.0000e-03
2023-04-03 09:38:25,662 ADAM: Layer 2 -> dw_min:9.9844e-01  dw_max:1.0015e+00 lr:1.0000e-03
2023-04-03 09:38:25,662 ADAM: Layer 3 -> dw_min:9.9948e-01  dw_max:1.0008e+00 lr:1.0000e-03
2023-04-03 09:38:25,849 			Learning rate: weights:   1.000e-03    
2023-04-03 09:38:25,849 			Last test performance: 97.53%
2023-04-03 09:38:25,849 ----------------
2023-04-03 09:38:29,288   62  =>  44   		Training 486 pattern with 99.38% 	Forward time: 	 3.34 sec
2023-04-03 09:38:29,288 			Loss:    1.360e-02    			Backward time: 	 0.10 sec 
2023-04-03 09:38:29,288 ADAM: Layer 0 -> dw_min:9.9975e-01  dw_max:1.0003e+00 lr:1.0000e-03
2023-04-03 09:38:29,289 ADAM: Layer 1 -> dw_min:9.9906e-01  dw_max:1.0011e+00 lr:1.0000e-03
2023-04-03 09:38:29,289 ADAM: Layer 2 -> dw_min:9.9857e-01  dw_max:1.0016e+00 lr:1.0000e-03
2023-04-03 09:38:29,289 ADAM: Layer 3 -> dw_min:9.9904e-01  dw_max:1.0007e+00 lr:1.0000e-03
2023-04-03 09:38:29,387 			Learning rate: weights:   1.000e-03    
2023-04-03 09:38:29,388 			Last test performance: 97.53%
2023-04-03 09:38:29,388 ----------------
2023-04-03 09:38:32,813   62  =>  45   		Training 486 pattern with 99.79% 	Forward time: 	 3.33 sec
2023-04-03 09:38:32,813 			Loss:    1.322e-02    			Backward time: 	 0.09 sec 
2023-04-03 09:38:32,813 ADAM: Layer 0 -> dw_min:9.9973e-01  dw_max:1.0003e+00 lr:1.0000e-03
2023-04-03 09:38:32,814 ADAM: Layer 1 -> dw_min:9.9912e-01  dw_max:1.0010e+00 lr:1.0000e-03
2023-04-03 09:38:32,814 ADAM: Layer 2 -> dw_min:9.9847e-01  dw_max:1.0015e+00 lr:1.0000e-03
2023-04-03 09:38:32,814 ADAM: Layer 3 -> dw_min:9.9914e-01  dw_max:1.0010e+00 lr:1.0000e-03
2023-04-03 09:38:32,916 			Learning rate: weights:   1.000e-03    
2023-04-03 09:38:32,916 			Last test performance: 97.53%
2023-04-03 09:38:32,916 ----------------
2023-04-03 09:38:36,314   62  =>  46   		Training 486 pattern with 97.71% 	Forward time: 	 3.30 sec
2023-04-03 09:38:36,314 			Loss:    4.688e-02    			Backward time: 	 0.10 sec 
2023-04-03 09:38:36,315 ADAM: Layer 0 -> dw_min:9.9972e-01  dw_max:1.0003e+00 lr:1.0000e-03
2023-04-03 09:38:36,315 ADAM: Layer 1 -> dw_min:9.9918e-01  dw_max:1.0009e+00 lr:1.0000e-03
2023-04-03 09:38:36,315 ADAM: Layer 2 -> dw_min:9.9831e-01  dw_max:1.0013e+00 lr:1.0000e-03
2023-04-03 09:38:36,315 ADAM: Layer 3 -> dw_min:9.9922e-01  dw_max:1.0009e+00 lr:1.0000e-03
2023-04-03 09:38:36,508 			Learning rate: weights:   1.000e-03    
2023-04-03 09:38:36,508 			Last test performance: 97.53%
2023-04-03 09:38:36,508 ----------------
2023-04-03 09:38:39,888   62  =>  47   		Training 486 pattern with 99.38% 	Forward time: 	 3.28 sec
2023-04-03 09:38:39,889 			Loss:    2.243e-02    			Backward time: 	 0.09 sec 
2023-04-03 09:38:39,889 ADAM: Layer 0 -> dw_min:9.9977e-01  dw_max:1.0003e+00 lr:1.0000e-03
2023-04-03 09:38:39,889 ADAM: Layer 1 -> dw_min:9.9924e-01  dw_max:1.0008e+00 lr:1.0000e-03
2023-04-03 09:38:39,889 ADAM: Layer 2 -> dw_min:9.9848e-01  dw_max:1.0013e+00 lr:1.0000e-03
2023-04-03 09:38:39,889 ADAM: Layer 3 -> dw_min:9.9930e-01  dw_max:1.0009e+00 lr:1.0000e-03
2023-04-03 09:38:39,972 			Learning rate: weights:   1.000e-03    
2023-04-03 09:38:39,972 			Last test performance: 97.53%
2023-04-03 09:38:39,972 ----------------
2023-04-03 09:38:43,370   62  =>  48   		Training 486 pattern with 99.79% 	Forward time: 	 3.30 sec
2023-04-03 09:38:43,370 			Loss:    1.028e-02    			Backward time: 	 0.10 sec 
2023-04-03 09:38:43,370 ADAM: Layer 0 -> dw_min:9.9976e-01  dw_max:1.0003e+00 lr:1.0000e-03
2023-04-03 09:38:43,370 ADAM: Layer 1 -> dw_min:9.9913e-01  dw_max:1.0007e+00 lr:1.0000e-03
2023-04-03 09:38:43,370 ADAM: Layer 2 -> dw_min:9.9863e-01  dw_max:1.0012e+00 lr:1.0000e-03
2023-04-03 09:38:43,371 ADAM: Layer 3 -> dw_min:9.9937e-01  dw_max:1.0008e+00 lr:1.0000e-03
2023-04-03 09:38:43,567 			Learning rate: weights:   1.000e-03    
2023-04-03 09:38:43,567 			Last test performance: 97.53%
2023-04-03 09:38:43,568 ----------------
2023-04-03 09:38:47,037   62  =>  49   		Training 486 pattern with 99.38% 	Forward time: 	 3.37 sec
2023-04-03 09:38:47,037 			Loss:    2.144e-02    			Backward time: 	 0.09 sec 
2023-04-03 09:38:47,038 ADAM: Layer 0 -> dw_min:9.9975e-01  dw_max:1.0002e+00 lr:1.0000e-03
2023-04-03 09:38:47,038 ADAM: Layer 1 -> dw_min:9.9921e-01  dw_max:1.0006e+00 lr:1.0000e-03
2023-04-03 09:38:47,038 ADAM: Layer 2 -> dw_min:9.9876e-01  dw_max:1.0014e+00 lr:1.0000e-03
2023-04-03 09:38:47,038 ADAM: Layer 3 -> dw_min:9.9933e-01  dw_max:1.0007e+00 lr:1.0000e-03
2023-04-03 09:38:47,359 			Learning rate: weights:   1.000e-03    
2023-04-03 09:38:47,359 			Last test performance: 97.53%
2023-04-03 09:38:47,359 ----------------
2023-04-03 09:38:50,769   62  =>  50   		Training 486 pattern with 99.38% 	Forward time: 	 3.31 sec
2023-04-03 09:38:50,769 			Loss:    2.218e-02    			Backward time: 	 0.09 sec 
2023-04-03 09:38:50,770 ADAM: Layer 0 -> dw_min:9.9976e-01  dw_max:1.0002e+00 lr:1.0000e-03
2023-04-03 09:38:50,770 ADAM: Layer 1 -> dw_min:9.9927e-01  dw_max:1.0006e+00 lr:1.0000e-03
2023-04-03 09:38:50,770 ADAM: Layer 2 -> dw_min:9.9889e-01  dw_max:1.0012e+00 lr:1.0000e-03
2023-04-03 09:38:50,770 ADAM: Layer 3 -> dw_min:9.9940e-01  dw_max:1.0006e+00 lr:1.0000e-03
2023-04-03 09:38:50,792 			Learning rate: weights:   1.000e-03    
2023-04-03 09:38:50,792 			Last test performance: 97.53%
2023-04-03 09:38:50,792 ----------------
2023-04-03 09:38:54,182   62  =>  51   		Training 486 pattern with 99.17% 	Forward time: 	 3.29 sec
2023-04-03 09:38:54,182 			Loss:    1.555e-02    			Backward time: 	 0.10 sec 
2023-04-03 09:38:54,182 ADAM: Layer 0 -> dw_min:9.9975e-01  dw_max:1.0002e+00 lr:1.0000e-03
2023-04-03 09:38:54,183 ADAM: Layer 1 -> dw_min:9.9928e-01  dw_max:1.0006e+00 lr:1.0000e-03
2023-04-03 09:38:54,183 ADAM: Layer 2 -> dw_min:9.9869e-01  dw_max:1.0016e+00 lr:1.0000e-03
2023-04-03 09:38:54,183 ADAM: Layer 3 -> dw_min:9.9869e-01  dw_max:1.0009e+00 lr:1.0000e-03
2023-04-03 09:38:54,299 			Learning rate: weights:   1.000e-03    
2023-04-03 09:38:54,299 			Last test performance: 97.53%
2023-04-03 09:38:54,299 ----------------
2023-04-03 09:38:57,664   62  =>  52   		Training 486 pattern with 99.17% 	Forward time: 	 3.26 sec
2023-04-03 09:38:57,664 			Loss:    2.325e-02    			Backward time: 	 0.09 sec 
2023-04-03 09:38:57,664 ADAM: Layer 0 -> dw_min:9.9979e-01  dw_max:1.0003e+00 lr:1.0000e-03
2023-04-03 09:38:57,664 ADAM: Layer 1 -> dw_min:9.9928e-01  dw_max:1.0006e+00 lr:1.0000e-03
2023-04-03 09:38:57,664 ADAM: Layer 2 -> dw_min:9.9882e-01  dw_max:1.0014e+00 lr:1.0000e-03
2023-04-03 09:38:57,664 ADAM: Layer 3 -> dw_min:9.9882e-01  dw_max:1.0008e+00 lr:1.0000e-03
2023-04-03 09:38:57,693 			Learning rate: weights:   1.000e-03    
2023-04-03 09:38:57,693 			Last test performance: 97.53%
2023-04-03 09:38:57,693 ----------------
2023-04-03 09:39:01,119   62  =>  53   		Training 486 pattern with 99.38% 	Forward time: 	 3.33 sec
2023-04-03 09:39:01,119 			Loss:    2.968e-02    			Backward time: 	 0.09 sec 
2023-04-03 09:39:01,119 ADAM: Layer 0 -> dw_min:9.9975e-01  dw_max:1.0002e+00 lr:1.0000e-03
2023-04-03 09:39:01,120 ADAM: Layer 1 -> dw_min:9.9934e-01  dw_max:1.0005e+00 lr:1.0000e-03
2023-04-03 09:39:01,120 ADAM: Layer 2 -> dw_min:9.9860e-01  dw_max:1.0015e+00 lr:1.0000e-03
2023-04-03 09:39:01,120 ADAM: Layer 3 -> dw_min:9.9894e-01  dw_max:1.0007e+00 lr:1.0000e-03
2023-04-03 09:39:01,433 			Learning rate: weights:   1.000e-03    
2023-04-03 09:39:01,433 			Last test performance: 97.53%
2023-04-03 09:39:01,433 ----------------
2023-04-03 09:39:04,876   62  =>  54   		Training 486 pattern with 99.58% 	Forward time: 	 3.34 sec
2023-04-03 09:39:04,876 			Loss:    1.215e-02    			Backward time: 	 0.10 sec 
2023-04-03 09:39:04,876 ADAM: Layer 0 -> dw_min:9.9979e-01  dw_max:1.0002e+00 lr:1.0000e-03
2023-04-03 09:39:04,876 ADAM: Layer 1 -> dw_min:9.9941e-01  dw_max:1.0005e+00 lr:1.0000e-03
2023-04-03 09:39:04,876 ADAM: Layer 2 -> dw_min:9.9874e-01  dw_max:1.0014e+00 lr:1.0000e-03
2023-04-03 09:39:04,877 ADAM: Layer 3 -> dw_min:9.9904e-01  dw_max:1.0007e+00 lr:1.0000e-03
2023-04-03 09:39:04,956 			Learning rate: weights:   1.000e-03    
2023-04-03 09:39:04,956 			Last test performance: 97.53%
2023-04-03 09:39:04,956 ----------------
2023-04-03 09:39:08,329   62  =>  55   		Training 486 pattern with 99.58% 	Forward time: 	 3.27 sec
2023-04-03 09:39:08,329 			Loss:    9.783e-03    			Backward time: 	 0.09 sec 
2023-04-03 09:39:08,330 ADAM: Layer 0 -> dw_min:9.9981e-01  dw_max:1.0002e+00 lr:1.0000e-03
2023-04-03 09:39:08,330 ADAM: Layer 1 -> dw_min:9.9947e-01  dw_max:1.0005e+00 lr:1.0000e-03
2023-04-03 09:39:08,330 ADAM: Layer 2 -> dw_min:9.9886e-01  dw_max:1.0013e+00 lr:1.0000e-03
2023-04-03 09:39:08,330 ADAM: Layer 3 -> dw_min:9.9914e-01  dw_max:1.0006e+00 lr:1.0000e-03
2023-04-03 09:39:08,440 			Learning rate: weights:   1.000e-03    
2023-04-03 09:39:08,440 			Last test performance: 97.53%
2023-04-03 09:39:08,441 ----------------
2023-04-03 09:39:11,861   62  =>  56   		Training 486 pattern with 98.96% 	Forward time: 	 3.32 sec
2023-04-03 09:39:11,861 			Loss:    2.879e-02    			Backward time: 	 0.09 sec 
2023-04-03 09:39:11,861 ADAM: Layer 0 -> dw_min:9.9982e-01  dw_max:1.0002e+00 lr:1.0000e-03
2023-04-03 09:39:11,861 ADAM: Layer 1 -> dw_min:9.9941e-01  dw_max:1.0005e+00 lr:1.0000e-03
2023-04-03 09:39:11,861 ADAM: Layer 2 -> dw_min:9.9874e-01  dw_max:1.0014e+00 lr:1.0000e-03
2023-04-03 09:39:11,862 ADAM: Layer 3 -> dw_min:9.9913e-01  dw_max:1.0006e+00 lr:1.0000e-03
2023-04-03 09:39:12,060 			Learning rate: weights:   1.000e-03    
2023-04-03 09:39:12,060 			Last test performance: 97.53%
2023-04-03 09:39:12,060 ----------------
2023-04-03 09:39:15,469   62  =>  57   		Training 486 pattern with 99.79% 	Forward time: 	 3.31 sec
2023-04-03 09:39:15,469 			Loss:    6.556e-03    			Backward time: 	 0.10 sec 
2023-04-03 09:39:15,469 ADAM: Layer 0 -> dw_min:9.9983e-01  dw_max:1.0002e+00 lr:1.0000e-03
2023-04-03 09:39:15,469 ADAM: Layer 1 -> dw_min:9.9946e-01  dw_max:1.0005e+00 lr:1.0000e-03
2023-04-03 09:39:15,469 ADAM: Layer 2 -> dw_min:9.9877e-01  dw_max:1.0013e+00 lr:1.0000e-03
2023-04-03 09:39:15,469 ADAM: Layer 3 -> dw_min:9.9921e-01  dw_max:1.0005e+00 lr:1.0000e-03
2023-04-03 09:39:15,551 			Learning rate: weights:   1.000e-03    
2023-04-03 09:39:15,551 			Last test performance: 97.53%
2023-04-03 09:39:15,551 ----------------
2023-04-03 09:39:18,955   62  =>  58   		Training 486 pattern with 99.58% 	Forward time: 	 3.30 sec
2023-04-03 09:39:18,955 			Loss:    9.340e-03    			Backward time: 	 0.10 sec 
2023-04-03 09:39:18,956 ADAM: Layer 0 -> dw_min:9.9979e-01  dw_max:1.0002e+00 lr:1.0000e-03
2023-04-03 09:39:18,956 ADAM: Layer 1 -> dw_min:9.9934e-01  dw_max:1.0009e+00 lr:1.0000e-03
2023-04-03 09:39:18,956 ADAM: Layer 2 -> dw_min:9.9853e-01  dw_max:1.0014e+00 lr:1.0000e-03
2023-04-03 09:39:18,956 ADAM: Layer 3 -> dw_min:9.9911e-01  dw_max:1.0008e+00 lr:1.0000e-03
2023-04-03 09:39:19,023 			Learning rate: weights:   1.000e-03    
2023-04-03 09:39:19,023 			Last test performance: 97.53%
2023-04-03 09:39:19,023 ----------------
2023-04-03 09:39:22,373   62  =>  59   		Training 486 pattern with 99.79% 	Forward time: 	 3.25 sec
2023-04-03 09:39:22,373 			Loss:    1.097e-02    			Backward time: 	 0.09 sec 
2023-04-03 09:39:22,373 ADAM: Layer 0 -> dw_min:9.9980e-01  dw_max:1.0002e+00 lr:1.0000e-03
2023-04-03 09:39:22,373 ADAM: Layer 1 -> dw_min:9.9942e-01  dw_max:1.0009e+00 lr:1.0000e-03
2023-04-03 09:39:22,373 ADAM: Layer 2 -> dw_min:9.9868e-01  dw_max:1.0014e+00 lr:1.0000e-03
2023-04-03 09:39:22,373 ADAM: Layer 3 -> dw_min:9.9920e-01  dw_max:1.0007e+00 lr:1.0000e-03
2023-04-03 09:39:22,512 			Learning rate: weights:   1.000e-03    
2023-04-03 09:39:22,512 			Last test performance: 97.53%
2023-04-03 09:39:22,512 ----------------
2023-04-03 09:39:25,900   62  =>  60   		Training 486 pattern with 99.17% 	Forward time: 	 3.29 sec
2023-04-03 09:39:25,900 			Loss:    2.507e-02    			Backward time: 	 0.09 sec 
2023-04-03 09:39:25,900 ADAM: Layer 0 -> dw_min:9.9975e-01  dw_max:1.0003e+00 lr:1.0000e-03
2023-04-03 09:39:25,900 ADAM: Layer 1 -> dw_min:9.9927e-01  dw_max:1.0008e+00 lr:1.0000e-03
2023-04-03 09:39:25,900 ADAM: Layer 2 -> dw_min:9.9865e-01  dw_max:1.0012e+00 lr:1.0000e-03
2023-04-03 09:39:25,900 ADAM: Layer 3 -> dw_min:9.9928e-01  dw_max:1.0006e+00 lr:1.0000e-03
2023-04-03 09:39:26,126 			Learning rate: weights:   1.000e-03    
2023-04-03 09:39:26,126 			Last test performance: 97.53%
2023-04-03 09:39:26,126 ----------------
2023-04-03 09:39:29,543   62  =>  61   		Training 486 pattern with 99.79% 	Forward time: 	 3.32 sec
2023-04-03 09:39:29,543 			Loss:    8.829e-03    			Backward time: 	 0.10 sec 
2023-04-03 09:39:29,544 ADAM: Layer 0 -> dw_min:9.9976e-01  dw_max:1.0003e+00 lr:1.0000e-03
2023-04-03 09:39:29,544 ADAM: Layer 1 -> dw_min:9.9929e-01  dw_max:1.0007e+00 lr:1.0000e-03
2023-04-03 09:39:29,544 ADAM: Layer 2 -> dw_min:9.9879e-01  dw_max:1.0016e+00 lr:1.0000e-03
2023-04-03 09:39:29,544 ADAM: Layer 3 -> dw_min:9.9935e-01  dw_max:1.0006e+00 lr:1.0000e-03
2023-04-03 09:39:29,703 			Learning rate: weights:   1.000e-03    
2023-04-03 09:39:29,703 			Last test performance: 97.53%
2023-04-03 09:39:29,703 ----------------
2023-04-03 09:39:33,091   62  =>  62   		Training 486 pattern with 99.58% 	Forward time: 	 3.29 sec
2023-04-03 09:39:33,091 			Loss:    1.625e-02    			Backward time: 	 0.10 sec 
2023-04-03 09:39:33,091 ADAM: Layer 0 -> dw_min:9.9979e-01  dw_max:1.0002e+00 lr:1.0000e-03
2023-04-03 09:39:33,091 ADAM: Layer 1 -> dw_min:9.9938e-01  dw_max:1.0007e+00 lr:1.0000e-03
2023-04-03 09:39:33,091 ADAM: Layer 2 -> dw_min:9.9891e-01  dw_max:1.0014e+00 lr:1.0000e-03
2023-04-03 09:39:33,091 ADAM: Layer 3 -> dw_min:9.9942e-01  dw_max:1.0005e+00 lr:1.0000e-03
2023-04-03 09:39:33,307 			Learning rate: weights:   1.000e-03    
2023-04-03 09:39:33,307 			Last test performance: 97.53%
2023-04-03 09:39:33,307 ----------------
2023-04-03 09:39:36,699   62  =>  63   		Training 486 pattern with 98.96% 	Forward time: 	 3.29 sec
2023-04-03 09:39:36,699 			Loss:    2.613e-02    			Backward time: 	 0.10 sec 
2023-04-03 09:39:36,699 ADAM: Layer 0 -> dw_min:9.9979e-01  dw_max:1.0002e+00 lr:1.0000e-03
2023-04-03 09:39:36,699 ADAM: Layer 1 -> dw_min:9.9940e-01  dw_max:1.0009e+00 lr:1.0000e-03
2023-04-03 09:39:36,699 ADAM: Layer 2 -> dw_min:9.9839e-01  dw_max:1.0015e+00 lr:1.0000e-03
2023-04-03 09:39:36,699 ADAM: Layer 3 -> dw_min:9.9948e-01  dw_max:1.0010e+00 lr:1.0000e-03
2023-04-03 09:39:36,822 			Learning rate: weights:   1.000e-03    
2023-04-03 09:39:36,823 			Last test performance: 97.53%
2023-04-03 09:39:36,823 ----------------
2023-04-03 09:39:40,261   62  =>  64   		Training 486 pattern with 99.38% 	Forward time: 	 3.34 sec
2023-04-03 09:39:40,261 			Loss:    3.043e-02    			Backward time: 	 0.09 sec 
2023-04-03 09:39:40,262 ADAM: Layer 0 -> dw_min:9.9978e-01  dw_max:1.0003e+00 lr:1.0000e-03
2023-04-03 09:39:40,262 ADAM: Layer 1 -> dw_min:9.9946e-01  dw_max:1.0008e+00 lr:1.0000e-03
2023-04-03 09:39:40,262 ADAM: Layer 2 -> dw_min:9.9855e-01  dw_max:1.0014e+00 lr:1.0000e-03
2023-04-03 09:39:40,262 ADAM: Layer 3 -> dw_min:9.9953e-01  dw_max:1.0009e+00 lr:1.0000e-03
2023-04-03 09:39:40,371 			Learning rate: weights:   1.000e-03    
2023-04-03 09:39:40,371 			Last test performance: 97.53%
2023-04-03 09:39:40,371 ----------------
2023-04-03 09:39:43,772   62  =>  65   		Training 486 pattern with 99.58% 	Forward time: 	 3.30 sec
2023-04-03 09:39:43,772 			Loss:    1.440e-02    			Backward time: 	 0.10 sec 
2023-04-03 09:39:43,772 ADAM: Layer 0 -> dw_min:9.9980e-01  dw_max:1.0002e+00 lr:1.0000e-03
2023-04-03 09:39:43,772 ADAM: Layer 1 -> dw_min:9.9950e-01  dw_max:1.0007e+00 lr:1.0000e-03
2023-04-03 09:39:43,772 ADAM: Layer 2 -> dw_min:9.9869e-01  dw_max:1.0012e+00 lr:1.0000e-03
2023-04-03 09:39:43,772 ADAM: Layer 3 -> dw_min:9.9958e-01  dw_max:1.0008e+00 lr:1.0000e-03
2023-04-03 09:39:43,793 			Learning rate: weights:   1.000e-03    
2023-04-03 09:39:43,793 			Last test performance: 97.53%
2023-04-03 09:39:43,793 ----------------
2023-04-03 09:39:47,150   62  =>  66   		Training 486 pattern with 99.38% 	Forward time: 	 3.26 sec
2023-04-03 09:39:47,151 			Loss:    9.352e-03    			Backward time: 	 0.10 sec 
2023-04-03 09:39:47,151 ADAM: Layer 0 -> dw_min:9.9982e-01  dw_max:1.0002e+00 lr:1.0000e-03
2023-04-03 09:39:47,151 ADAM: Layer 1 -> dw_min:9.9932e-01  dw_max:1.0006e+00 lr:1.0000e-03
2023-04-03 09:39:47,151 ADAM: Layer 2 -> dw_min:9.9882e-01  dw_max:1.0011e+00 lr:1.0000e-03
2023-04-03 09:39:47,151 ADAM: Layer 3 -> dw_min:9.9961e-01  dw_max:1.0007e+00 lr:1.0000e-03
2023-04-03 09:39:47,190 			Learning rate: weights:   1.000e-03    
2023-04-03 09:39:47,190 			Last test performance: 97.53%
2023-04-03 09:39:47,190 ----------------
2023-04-03 09:39:50,559   62  =>  67   		Training 486 pattern with 99.38% 	Forward time: 	 3.27 sec
2023-04-03 09:39:50,559 			Loss:    2.356e-02    			Backward time: 	 0.09 sec 
2023-04-03 09:39:50,560 ADAM: Layer 0 -> dw_min:9.9983e-01  dw_max:1.0002e+00 lr:1.0000e-03
2023-04-03 09:39:50,560 ADAM: Layer 1 -> dw_min:9.9924e-01  dw_max:1.0007e+00 lr:1.0000e-03
2023-04-03 09:39:50,560 ADAM: Layer 2 -> dw_min:9.9898e-01  dw_max:1.0015e+00 lr:1.0000e-03
2023-04-03 09:39:50,560 ADAM: Layer 3 -> dw_min:9.9963e-01  dw_max:1.0007e+00 lr:1.0000e-03
2023-04-03 09:39:50,590 			Learning rate: weights:   1.000e-03    
2023-04-03 09:39:50,590 			Last test performance: 97.53%
2023-04-03 09:39:50,590 ----------------
2023-04-03 09:39:53,985   62  =>  68   		Training 486 pattern with 99.38% 	Forward time: 	 3.29 sec
2023-04-03 09:39:53,985 			Loss:    1.771e-02    			Backward time: 	 0.10 sec 
2023-04-03 09:39:53,986 ADAM: Layer 0 -> dw_min:9.9976e-01  dw_max:1.0002e+00 lr:1.0000e-03
2023-04-03 09:39:53,986 ADAM: Layer 1 -> dw_min:9.9931e-01  dw_max:1.0009e+00 lr:1.0000e-03
2023-04-03 09:39:53,986 ADAM: Layer 2 -> dw_min:9.9907e-01  dw_max:1.0013e+00 lr:1.0000e-03
2023-04-03 09:39:53,986 ADAM: Layer 3 -> dw_min:9.9950e-01  dw_max:1.0006e+00 lr:1.0000e-03
2023-04-03 09:39:54,257 			Learning rate: weights:   1.000e-03    
2023-04-03 09:39:54,257 			Last test performance: 97.53%
2023-04-03 09:39:54,257 ----------------
2023-04-03 09:39:57,645   62  =>  69   		Training 486 pattern with 98.54% 	Forward time: 	 3.29 sec
2023-04-03 09:39:57,645 			Loss:    3.053e-02    			Backward time: 	 0.09 sec 
2023-04-03 09:39:57,645 ADAM: Layer 0 -> dw_min:9.9971e-01  dw_max:1.0003e+00 lr:1.0000e-03
2023-04-03 09:39:57,645 ADAM: Layer 1 -> dw_min:9.9929e-01  dw_max:1.0009e+00 lr:1.0000e-03
2023-04-03 09:39:57,646 ADAM: Layer 2 -> dw_min:9.9850e-01  dw_max:1.0012e+00 lr:1.0000e-03
2023-04-03 09:39:57,646 ADAM: Layer 3 -> dw_min:9.9955e-01  dw_max:1.0006e+00 lr:1.0000e-03
2023-04-03 09:39:57,706 			Learning rate: weights:   1.000e-03    
2023-04-03 09:39:57,706 			Last test performance: 97.53%
2023-04-03 09:39:57,706 ----------------
2023-04-03 09:40:01,117   62  =>  70   		Training 486 pattern with 97.92% 	Forward time: 	 3.31 sec
2023-04-03 09:40:01,117 			Loss:    4.552e-02    			Backward time: 	 0.09 sec 
2023-04-03 09:40:01,118 ADAM: Layer 0 -> dw_min:9.9972e-01  dw_max:1.0003e+00 lr:1.0000e-03
2023-04-03 09:40:01,118 ADAM: Layer 1 -> dw_min:9.9934e-01  dw_max:1.0008e+00 lr:1.0000e-03
2023-04-03 09:40:01,118 ADAM: Layer 2 -> dw_min:9.9833e-01  dw_max:1.0014e+00 lr:1.0000e-03
2023-04-03 09:40:01,118 ADAM: Layer 3 -> dw_min:9.9927e-01  dw_max:1.0009e+00 lr:1.0000e-03
2023-04-03 09:40:01,227 			Learning rate: weights:   1.000e-03    
2023-04-03 09:40:01,227 			Last test performance: 97.53%
2023-04-03 09:40:01,227 ----------------
2023-04-03 09:40:04,618   62  =>  71   		Training 486 pattern with 98.96% 	Forward time: 	 3.29 sec
2023-04-03 09:40:04,618 			Loss:    1.629e-02    			Backward time: 	 0.09 sec 
2023-04-03 09:40:04,618 ADAM: Layer 0 -> dw_min:9.9965e-01  dw_max:1.0003e+00 lr:1.0000e-03
2023-04-03 09:40:04,618 ADAM: Layer 1 -> dw_min:9.9940e-01  dw_max:1.0008e+00 lr:1.0000e-03
2023-04-03 09:40:04,618 ADAM: Layer 2 -> dw_min:9.9850e-01  dw_max:1.0013e+00 lr:1.0000e-03
2023-04-03 09:40:04,618 ADAM: Layer 3 -> dw_min:9.9933e-01  dw_max:1.0008e+00 lr:1.0000e-03
2023-04-03 09:40:04,643 			Learning rate: weights:   1.000e-03    
2023-04-03 09:40:04,643 			Last test performance: 97.53%
2023-04-03 09:40:04,643 ----------------
2023-04-03 09:40:08,054   62  =>  72   		Training 486 pattern with 99.17% 	Forward time: 	 3.31 sec
2023-04-03 09:40:08,054 			Loss:    2.192e-02    			Backward time: 	 0.10 sec 
2023-04-03 09:40:08,054 ADAM: Layer 0 -> dw_min:9.9967e-01  dw_max:1.0003e+00 lr:1.0000e-03
2023-04-03 09:40:08,055 ADAM: Layer 1 -> dw_min:9.9943e-01  dw_max:1.0007e+00 lr:1.0000e-03
2023-04-03 09:40:08,055 ADAM: Layer 2 -> dw_min:9.9864e-01  dw_max:1.0015e+00 lr:1.0000e-03
2023-04-03 09:40:08,055 ADAM: Layer 3 -> dw_min:9.9940e-01  dw_max:1.0007e+00 lr:1.0000e-03
2023-04-03 09:40:08,091 			Learning rate: weights:   1.000e-03    
2023-04-03 09:40:08,091 			Last test performance: 97.53%
2023-04-03 09:40:08,091 ----------------
2023-04-03 09:40:11,496   62  =>  73   		Training 486 pattern with 99.58% 	Forward time: 	 3.30 sec
2023-04-03 09:40:11,496 			Loss:    2.594e-02    			Backward time: 	 0.10 sec 
2023-04-03 09:40:11,496 ADAM: Layer 0 -> dw_min:9.9973e-01  dw_max:1.0003e+00 lr:1.0000e-03
2023-04-03 09:40:11,496 ADAM: Layer 1 -> dw_min:9.9933e-01  dw_max:1.0007e+00 lr:1.0000e-03
2023-04-03 09:40:11,496 ADAM: Layer 2 -> dw_min:9.9870e-01  dw_max:1.0013e+00 lr:1.0000e-03
2023-04-03 09:40:11,496 ADAM: Layer 3 -> dw_min:9.9946e-01  dw_max:1.0008e+00 lr:1.0000e-03
2023-04-03 09:40:11,622 			Learning rate: weights:   1.000e-03    
2023-04-03 09:40:11,622 			Last test performance: 97.53%
2023-04-03 09:40:11,622 ----------------
2023-04-03 09:40:15,015   62  =>  74   		Training 486 pattern with 99.58% 	Forward time: 	 3.29 sec
2023-04-03 09:40:15,015 			Loss:    1.469e-02    			Backward time: 	 0.10 sec 
2023-04-03 09:40:15,015 ADAM: Layer 0 -> dw_min:9.9972e-01  dw_max:1.0003e+00 lr:1.0000e-03
2023-04-03 09:40:15,015 ADAM: Layer 1 -> dw_min:9.9939e-01  dw_max:1.0007e+00 lr:1.0000e-03
2023-04-03 09:40:15,015 ADAM: Layer 2 -> dw_min:9.9883e-01  dw_max:1.0013e+00 lr:1.0000e-03
2023-04-03 09:40:15,016 ADAM: Layer 3 -> dw_min:9.9951e-01  dw_max:1.0007e+00 lr:1.0000e-03
2023-04-03 09:40:15,202 			Learning rate: weights:   1.000e-03    
2023-04-03 09:40:15,203 			Last test performance: 97.53%
2023-04-03 09:40:15,203 ----------------
2023-04-03 09:40:18,604   62  =>  75   		Training 486 pattern with 99.38% 	Forward time: 	 3.30 sec
2023-04-03 09:40:18,604 			Loss:    1.199e-02    			Backward time: 	 0.09 sec 
2023-04-03 09:40:18,605 ADAM: Layer 0 -> dw_min:9.9976e-01  dw_max:1.0003e+00 lr:1.0000e-03
2023-04-03 09:40:18,605 ADAM: Layer 1 -> dw_min:9.9943e-01  dw_max:1.0006e+00 lr:1.0000e-03
2023-04-03 09:40:18,605 ADAM: Layer 2 -> dw_min:9.9859e-01  dw_max:1.0016e+00 lr:1.0000e-03
2023-04-03 09:40:18,605 ADAM: Layer 3 -> dw_min:9.9913e-01  dw_max:1.0007e+00 lr:1.0000e-03
2023-04-03 09:40:18,786 			Learning rate: weights:   1.000e-03    
2023-04-03 09:40:18,786 			Last test performance: 97.53%
2023-04-03 09:40:18,786 ----------------
2023-04-03 09:40:22,200   62  =>  76   		Training 486 pattern with 99.79% 	Forward time: 	 3.31 sec
2023-04-03 09:40:22,200 			Loss:    8.360e-03    			Backward time: 	 0.10 sec 
2023-04-03 09:40:22,201 ADAM: Layer 0 -> dw_min:9.9979e-01  dw_max:1.0002e+00 lr:1.0000e-03
2023-04-03 09:40:22,201 ADAM: Layer 1 -> dw_min:9.9949e-01  dw_max:1.0005e+00 lr:1.0000e-03
2023-04-03 09:40:22,201 ADAM: Layer 2 -> dw_min:9.9873e-01  dw_max:1.0014e+00 lr:1.0000e-03
2023-04-03 09:40:22,201 ADAM: Layer 3 -> dw_min:9.9919e-01  dw_max:1.0006e+00 lr:1.0000e-03
2023-04-03 09:40:22,216 			Learning rate: weights:   1.000e-03    
2023-04-03 09:40:22,216 			Last test performance: 97.53%
2023-04-03 09:40:22,217 ----------------
2023-04-03 09:40:25,611   62  =>  77   		Training 486 pattern with 99.58% 	Forward time: 	 3.29 sec
2023-04-03 09:40:25,611 			Loss:    1.774e-02    			Backward time: 	 0.09 sec 
2023-04-03 09:40:25,612 ADAM: Layer 0 -> dw_min:9.9982e-01  dw_max:1.0002e+00 lr:1.0000e-03
2023-04-03 09:40:25,612 ADAM: Layer 1 -> dw_min:9.9943e-01  dw_max:1.0006e+00 lr:1.0000e-03
2023-04-03 09:40:25,612 ADAM: Layer 2 -> dw_min:9.9886e-01  dw_max:1.0013e+00 lr:1.0000e-03
2023-04-03 09:40:25,612 ADAM: Layer 3 -> dw_min:9.9927e-01  dw_max:1.0005e+00 lr:1.0000e-03
2023-04-03 09:40:25,650 			Learning rate: weights:   1.000e-03    
2023-04-03 09:40:25,650 			Last test performance: 97.53%
2023-04-03 09:40:25,650 ----------------
2023-04-03 09:40:29,074   62  =>  78   		Training 486 pattern with 99.58% 	Forward time: 	 3.32 sec
2023-04-03 09:40:29,075 			Loss:    1.204e-02    			Backward time: 	 0.10 sec 
2023-04-03 09:40:29,075 ADAM: Layer 0 -> dw_min:9.9980e-01  dw_max:1.0002e+00 lr:1.0000e-03
2023-04-03 09:40:29,075 ADAM: Layer 1 -> dw_min:9.9943e-01  dw_max:1.0006e+00 lr:1.0000e-03
2023-04-03 09:40:29,075 ADAM: Layer 2 -> dw_min:9.9864e-01  dw_max:1.0011e+00 lr:1.0000e-03
2023-04-03 09:40:29,075 ADAM: Layer 3 -> dw_min:9.9934e-01  dw_max:1.0005e+00 lr:1.0000e-03
2023-04-03 09:40:29,129 			Learning rate: weights:   1.000e-03    
2023-04-03 09:40:29,129 			Last test performance: 97.53%
2023-04-03 09:40:29,129 ----------------
2023-04-03 09:40:32,495   62  =>  79   		Training 486 pattern with 98.96% 	Forward time: 	 3.27 sec
2023-04-03 09:40:32,495 			Loss:    2.293e-02    			Backward time: 	 0.09 sec 
2023-04-03 09:40:32,496 ADAM: Layer 0 -> dw_min:9.9980e-01  dw_max:1.0003e+00 lr:1.0000e-03
2023-04-03 09:40:32,496 ADAM: Layer 1 -> dw_min:9.9944e-01  dw_max:1.0008e+00 lr:1.0000e-03
2023-04-03 09:40:32,496 ADAM: Layer 2 -> dw_min:9.9878e-01  dw_max:1.0014e+00 lr:1.0000e-03
2023-04-03 09:40:32,496 ADAM: Layer 3 -> dw_min:9.9938e-01  dw_max:1.0005e+00 lr:1.0000e-03
2023-04-03 09:40:32,546 			Learning rate: weights:   1.000e-03    
2023-04-03 09:40:32,546 			Last test performance: 97.53%
2023-04-03 09:40:32,546 ----------------
2023-04-03 09:40:35,915   62  =>  80   		Training 486 pattern with 99.38% 	Forward time: 	 3.27 sec
2023-04-03 09:40:35,915 			Loss:    1.939e-02    			Backward time: 	 0.10 sec 
2023-04-03 09:40:35,916 ADAM: Layer 0 -> dw_min:9.9977e-01  dw_max:1.0003e+00 lr:1.0000e-03
2023-04-03 09:40:35,916 ADAM: Layer 1 -> dw_min:9.9889e-01  dw_max:1.0007e+00 lr:1.0000e-03
2023-04-03 09:40:35,916 ADAM: Layer 2 -> dw_min:9.9847e-01  dw_max:1.0015e+00 lr:1.0000e-03
2023-04-03 09:40:35,916 ADAM: Layer 3 -> dw_min:9.9883e-01  dw_max:1.0014e+00 lr:1.0000e-03
2023-04-03 09:40:35,986 			Learning rate: weights:   1.000e-03    
2023-04-03 09:40:35,986 			Last test performance: 97.53%
2023-04-03 09:40:35,986 ----------------
2023-04-03 09:40:39,360   62  =>  81   		Training 486 pattern with 99.17% 	Forward time: 	 3.27 sec
2023-04-03 09:40:39,360 			Loss:    2.075e-02    			Backward time: 	 0.09 sec 
2023-04-03 09:40:39,360 ADAM: Layer 0 -> dw_min:9.9975e-01  dw_max:1.0003e+00 lr:1.0000e-03
2023-04-03 09:40:39,360 ADAM: Layer 1 -> dw_min:9.9903e-01  dw_max:1.0006e+00 lr:1.0000e-03
2023-04-03 09:40:39,361 ADAM: Layer 2 -> dw_min:9.9863e-01  dw_max:1.0014e+00 lr:1.0000e-03
2023-04-03 09:40:39,361 ADAM: Layer 3 -> dw_min:9.9895e-01  dw_max:1.0013e+00 lr:1.0000e-03
2023-04-03 09:40:39,499 			Learning rate: weights:   1.000e-03    
2023-04-03 09:40:39,499 			Last test performance: 97.53%
2023-04-03 09:40:39,499 ----------------
2023-04-03 09:40:42,898   62  =>  82   		Training 486 pattern with 98.96% 	Forward time: 	 3.30 sec
2023-04-03 09:40:42,898 			Loss:    1.971e-02    			Backward time: 	 0.09 sec 
2023-04-03 09:40:42,898 ADAM: Layer 0 -> dw_min:9.9978e-01  dw_max:1.0003e+00 lr:1.0000e-03
2023-04-03 09:40:42,898 ADAM: Layer 1 -> dw_min:9.9914e-01  dw_max:1.0008e+00 lr:1.0000e-03
2023-04-03 09:40:42,899 ADAM: Layer 2 -> dw_min:9.9847e-01  dw_max:1.0015e+00 lr:1.0000e-03
2023-04-03 09:40:42,899 ADAM: Layer 3 -> dw_min:9.9905e-01  dw_max:1.0011e+00 lr:1.0000e-03
2023-04-03 09:40:42,981 			Learning rate: weights:   1.000e-03    
2023-04-03 09:40:42,981 			Last test performance: 97.53%
2023-04-03 09:40:42,981 ----------------
2023-04-03 09:40:46,426   62  =>  83   		Training 486 pattern with 99.17% 	Forward time: 	 3.34 sec
2023-04-03 09:40:46,426 			Loss:    2.147e-02    			Backward time: 	 0.09 sec 
2023-04-03 09:40:46,427 ADAM: Layer 0 -> dw_min:9.9978e-01  dw_max:1.0003e+00 lr:1.0000e-03
2023-04-03 09:40:46,427 ADAM: Layer 1 -> dw_min:9.9924e-01  dw_max:1.0008e+00 lr:1.0000e-03
2023-04-03 09:40:46,427 ADAM: Layer 2 -> dw_min:9.9862e-01  dw_max:1.0014e+00 lr:1.0000e-03
2023-04-03 09:40:46,427 ADAM: Layer 3 -> dw_min:9.9915e-01  dw_max:1.0010e+00 lr:1.0000e-03
2023-04-03 09:40:46,590 			Learning rate: weights:   1.000e-03    
2023-04-03 09:40:46,590 			Last test performance: 97.53%
2023-04-03 09:40:46,590 ----------------
2023-04-03 09:40:49,997   62  =>  84   		Training 486 pattern with 99.58% 	Forward time: 	 3.31 sec
2023-04-03 09:40:49,997 			Loss:    8.611e-03    			Backward time: 	 0.09 sec 
2023-04-03 09:40:49,997 ADAM: Layer 0 -> dw_min:9.9978e-01  dw_max:1.0003e+00 lr:1.0000e-03
2023-04-03 09:40:49,998 ADAM: Layer 1 -> dw_min:9.9932e-01  dw_max:1.0007e+00 lr:1.0000e-03
2023-04-03 09:40:49,998 ADAM: Layer 2 -> dw_min:9.9876e-01  dw_max:1.0012e+00 lr:1.0000e-03
2023-04-03 09:40:49,998 ADAM: Layer 3 -> dw_min:9.9923e-01  dw_max:1.0010e+00 lr:1.0000e-03
2023-04-03 09:40:50,219 			Learning rate: weights:   1.000e-03    
2023-04-03 09:40:50,219 			Last test performance: 97.53%
2023-04-03 09:40:50,219 ----------------
2023-04-03 09:40:53,620   62  =>  85   		Training 486 pattern with 99.38% 	Forward time: 	 3.30 sec
2023-04-03 09:40:53,620 			Loss:    1.546e-02    			Backward time: 	 0.09 sec 
2023-04-03 09:40:53,620 ADAM: Layer 0 -> dw_min:9.9976e-01  dw_max:1.0003e+00 lr:1.0000e-03
2023-04-03 09:40:53,621 ADAM: Layer 1 -> dw_min:9.9933e-01  dw_max:1.0007e+00 lr:1.0000e-03
2023-04-03 09:40:53,621 ADAM: Layer 2 -> dw_min:9.9850e-01  dw_max:1.0013e+00 lr:1.0000e-03
2023-04-03 09:40:53,621 ADAM: Layer 3 -> dw_min:9.9931e-01  dw_max:1.0009e+00 lr:1.0000e-03
2023-04-03 09:40:53,771 			Learning rate: weights:   1.000e-03    
2023-04-03 09:40:53,771 			Last test performance: 97.53%
2023-04-03 09:40:53,771 ----------------
2023-04-03 09:40:57,150   62  =>  86   		Training 486 pattern with 98.96% 	Forward time: 	 3.28 sec
2023-04-03 09:40:57,150 			Loss:    2.545e-02    			Backward time: 	 0.09 sec 
2023-04-03 09:40:57,151 ADAM: Layer 0 -> dw_min:9.9974e-01  dw_max:1.0003e+00 lr:1.0000e-03
2023-04-03 09:40:57,151 ADAM: Layer 1 -> dw_min:9.9933e-01  dw_max:1.0010e+00 lr:1.0000e-03
2023-04-03 09:40:57,151 ADAM: Layer 2 -> dw_min:9.9854e-01  dw_max:1.0015e+00 lr:1.0000e-03
2023-04-03 09:40:57,151 ADAM: Layer 3 -> dw_min:9.9857e-01  dw_max:1.0008e+00 lr:1.0000e-03
2023-04-03 09:40:57,319 			Learning rate: weights:   1.000e-03    
2023-04-03 09:40:57,320 			Last test performance: 97.53%
2023-04-03 09:40:57,320 ----------------
2023-04-03 09:41:00,703   62  =>  87   		Training 486 pattern with 98.75% 	Forward time: 	 3.28 sec
2023-04-03 09:41:00,703 			Loss:    2.187e-02    			Backward time: 	 0.10 sec 
2023-04-03 09:41:00,704 ADAM: Layer 0 -> dw_min:9.9976e-01  dw_max:1.0003e+00 lr:1.0000e-03
2023-04-03 09:41:00,704 ADAM: Layer 1 -> dw_min:9.9938e-01  dw_max:1.0009e+00 lr:1.0000e-03
2023-04-03 09:41:00,704 ADAM: Layer 2 -> dw_min:9.9865e-01  dw_max:1.0015e+00 lr:1.0000e-03
2023-04-03 09:41:00,704 ADAM: Layer 3 -> dw_min:9.9871e-01  dw_max:1.0007e+00 lr:1.0000e-03
2023-04-03 09:41:01,047 			Learning rate: weights:   1.000e-03    
2023-04-03 09:41:01,047 			Last test performance: 97.53%
2023-04-03 09:41:01,047 ----------------
2023-04-03 09:41:04,451   62  =>  88   		Training 486 pattern with 99.79% 	Forward time: 	 3.30 sec
2023-04-03 09:41:04,451 			Loss:    9.177e-03    			Backward time: 	 0.10 sec 
2023-04-03 09:41:04,451 ADAM: Layer 0 -> dw_min:9.9979e-01  dw_max:1.0003e+00 lr:1.0000e-03
2023-04-03 09:41:04,452 ADAM: Layer 1 -> dw_min:9.9935e-01  dw_max:1.0008e+00 lr:1.0000e-03
2023-04-03 09:41:04,452 ADAM: Layer 2 -> dw_min:9.9878e-01  dw_max:1.0014e+00 lr:1.0000e-03
2023-04-03 09:41:04,452 ADAM: Layer 3 -> dw_min:9.9884e-01  dw_max:1.0006e+00 lr:1.0000e-03
2023-04-03 09:41:04,627 			Learning rate: weights:   1.000e-03    
2023-04-03 09:41:04,627 			Last test performance: 97.53%
2023-04-03 09:41:04,627 ----------------
2023-04-03 09:41:07,998   62  =>  89   		Training 486 pattern with 99.58% 	Forward time: 	 3.27 sec
2023-04-03 09:41:07,998 			Loss:    1.323e-02    			Backward time: 	 0.09 sec 
2023-04-03 09:41:07,998 ADAM: Layer 0 -> dw_min:9.9982e-01  dw_max:1.0002e+00 lr:1.0000e-03
2023-04-03 09:41:07,998 ADAM: Layer 1 -> dw_min:9.9944e-01  dw_max:1.0008e+00 lr:1.0000e-03
2023-04-03 09:41:07,998 ADAM: Layer 2 -> dw_min:9.9890e-01  dw_max:1.0014e+00 lr:1.0000e-03
2023-04-03 09:41:07,999 ADAM: Layer 3 -> dw_min:9.9896e-01  dw_max:1.0006e+00 lr:1.0000e-03
2023-04-03 09:41:08,119 			Learning rate: weights:   1.000e-03    
2023-04-03 09:41:08,119 			Last test performance: 97.53%
2023-04-03 09:41:08,119 ----------------
2023-04-03 09:41:11,520   62  =>  90   		Training 486 pattern with 99.79% 	Forward time: 	 3.30 sec
2023-04-03 09:41:11,520 			Loss:    1.055e-02    			Backward time: 	 0.09 sec 
2023-04-03 09:41:11,521 ADAM: Layer 0 -> dw_min:9.9981e-01  dw_max:1.0002e+00 lr:1.0000e-03
2023-04-03 09:41:11,521 ADAM: Layer 1 -> dw_min:9.9952e-01  dw_max:1.0007e+00 lr:1.0000e-03
2023-04-03 09:41:11,521 ADAM: Layer 2 -> dw_min:9.9901e-01  dw_max:1.0013e+00 lr:1.0000e-03
2023-04-03 09:41:11,521 ADAM: Layer 3 -> dw_min:9.9906e-01  dw_max:1.0006e+00 lr:1.0000e-03
2023-04-03 09:41:11,535 			Learning rate: weights:   1.000e-03    
2023-04-03 09:41:11,535 			Last test performance: 97.53%
2023-04-03 09:41:11,535 ----------------
2023-04-03 09:41:14,929   62  =>  91   		Training 486 pattern with 99.17% 	Forward time: 	 3.29 sec
2023-04-03 09:41:14,929 			Loss:    1.832e-02    			Backward time: 	 0.09 sec 
2023-04-03 09:41:14,930 ADAM: Layer 0 -> dw_min:9.9971e-01  dw_max:1.0002e+00 lr:1.0000e-03
2023-04-03 09:41:14,930 ADAM: Layer 1 -> dw_min:9.9952e-01  dw_max:1.0007e+00 lr:1.0000e-03
2023-04-03 09:41:14,930 ADAM: Layer 2 -> dw_min:9.9887e-01  dw_max:1.0014e+00 lr:1.0000e-03
2023-04-03 09:41:14,930 ADAM: Layer 3 -> dw_min:9.9897e-01  dw_max:1.0010e+00 lr:1.0000e-03
2023-04-03 09:41:14,977 			Learning rate: weights:   1.000e-03    
2023-04-03 09:41:14,977 			Last test performance: 97.53%
2023-04-03 09:41:14,977 ----------------
2023-04-03 09:41:18,389   62  =>  92   		Training 486 pattern with 99.38% 	Forward time: 	 3.31 sec
2023-04-03 09:41:18,389 			Loss:    1.128e-02    			Backward time: 	 0.09 sec 
2023-04-03 09:41:18,389 ADAM: Layer 0 -> dw_min:9.9973e-01  dw_max:1.0003e+00 lr:1.0000e-03
2023-04-03 09:41:18,390 ADAM: Layer 1 -> dw_min:9.9935e-01  dw_max:1.0007e+00 lr:1.0000e-03
2023-04-03 09:41:18,390 ADAM: Layer 2 -> dw_min:9.9856e-01  dw_max:1.0012e+00 lr:1.0000e-03
2023-04-03 09:41:18,390 ADAM: Layer 3 -> dw_min:9.9907e-01  dw_max:1.0009e+00 lr:1.0000e-03
2023-04-03 09:41:18,405 			Learning rate: weights:   1.000e-03    
2023-04-03 09:41:18,405 			Last test performance: 97.53%
2023-04-03 09:41:18,405 ----------------
2023-04-03 09:41:21,774   62  =>  93   		Training 486 pattern with 99.79% 	Forward time: 	 3.27 sec
2023-04-03 09:41:21,774 			Loss:    9.099e-03    			Backward time: 	 0.10 sec 
2023-04-03 09:41:21,774 ADAM: Layer 0 -> dw_min:9.9975e-01  dw_max:1.0002e+00 lr:1.0000e-03
2023-04-03 09:41:21,774 ADAM: Layer 1 -> dw_min:9.9944e-01  dw_max:1.0006e+00 lr:1.0000e-03
2023-04-03 09:41:21,774 ADAM: Layer 2 -> dw_min:9.9853e-01  dw_max:1.0014e+00 lr:1.0000e-03
2023-04-03 09:41:21,775 ADAM: Layer 3 -> dw_min:9.9916e-01  dw_max:1.0008e+00 lr:1.0000e-03
2023-04-03 09:41:21,888 			Learning rate: weights:   1.000e-03    
2023-04-03 09:41:21,888 			Last test performance: 97.53%
2023-04-03 09:41:21,888 ----------------
2023-04-03 09:41:25,308   62  =>  94   		Training 486 pattern with 99.38% 	Forward time: 	 3.32 sec
2023-04-03 09:41:25,308 			Loss:    1.434e-02    			Backward time: 	 0.09 sec 
2023-04-03 09:41:25,308 ADAM: Layer 0 -> dw_min:9.9974e-01  dw_max:1.0002e+00 lr:1.0000e-03
2023-04-03 09:41:25,308 ADAM: Layer 1 -> dw_min:9.9936e-01  dw_max:1.0007e+00 lr:1.0000e-03
2023-04-03 09:41:25,308 ADAM: Layer 2 -> dw_min:9.9854e-01  dw_max:1.0014e+00 lr:1.0000e-03
2023-04-03 09:41:25,308 ADAM: Layer 3 -> dw_min:9.9925e-01  dw_max:1.0007e+00 lr:1.0000e-03
2023-04-03 09:41:25,548 			Learning rate: weights:   1.000e-03    
2023-04-03 09:41:25,549 			Last test performance: 97.53%
2023-04-03 09:41:25,549 ----------------
2023-04-03 09:41:28,916   62  =>  95   		Training 486 pattern with 99.58% 	Forward time: 	 3.27 sec
2023-04-03 09:41:28,916 			Loss:    1.223e-02    			Backward time: 	 0.09 sec 
2023-04-03 09:41:28,916 ADAM: Layer 0 -> dw_min:9.9975e-01  dw_max:1.0002e+00 lr:1.0000e-03
2023-04-03 09:41:28,916 ADAM: Layer 1 -> dw_min:9.9944e-01  dw_max:1.0007e+00 lr:1.0000e-03
2023-04-03 09:41:28,916 ADAM: Layer 2 -> dw_min:9.9868e-01  dw_max:1.0012e+00 lr:1.0000e-03
2023-04-03 09:41:28,916 ADAM: Layer 3 -> dw_min:9.9931e-01  dw_max:1.0009e+00 lr:1.0000e-03
2023-04-03 09:41:29,060 			Learning rate: weights:   1.000e-03    
2023-04-03 09:41:29,061 			Last test performance: 97.53%
2023-04-03 09:41:29,061 ----------------
2023-04-03 09:41:32,458   62  =>  96   		Training 486 pattern with 99.58% 	Forward time: 	 3.30 sec
2023-04-03 09:41:32,458 			Loss:    9.315e-03    			Backward time: 	 0.10 sec 
2023-04-03 09:41:32,458 ADAM: Layer 0 -> dw_min:9.9978e-01  dw_max:1.0002e+00 lr:1.0000e-03
2023-04-03 09:41:32,458 ADAM: Layer 1 -> dw_min:9.9941e-01  dw_max:1.0006e+00 lr:1.0000e-03
2023-04-03 09:41:32,458 ADAM: Layer 2 -> dw_min:9.9881e-01  dw_max:1.0013e+00 lr:1.0000e-03
2023-04-03 09:41:32,459 ADAM: Layer 3 -> dw_min:9.9938e-01  dw_max:1.0008e+00 lr:1.0000e-03
2023-04-03 09:41:32,580 			Learning rate: weights:   1.000e-03    
2023-04-03 09:41:32,580 			Last test performance: 97.53%
2023-04-03 09:41:32,580 ----------------
2023-04-03 09:41:36,003   62  =>  97   		Training 486 pattern with 99.79% 	Forward time: 	 3.32 sec
2023-04-03 09:41:36,003 			Loss:    1.378e-02    			Backward time: 	 0.09 sec 
2023-04-03 09:41:36,003 ADAM: Layer 0 -> dw_min:9.9981e-01  dw_max:1.0002e+00 lr:1.0000e-03
2023-04-03 09:41:36,004 ADAM: Layer 1 -> dw_min:9.9945e-01  dw_max:1.0006e+00 lr:1.0000e-03
2023-04-03 09:41:36,004 ADAM: Layer 2 -> dw_min:9.9860e-01  dw_max:1.0013e+00 lr:1.0000e-03
2023-04-03 09:41:36,004 ADAM: Layer 3 -> dw_min:9.9944e-01  dw_max:1.0008e+00 lr:1.0000e-03
2023-04-03 09:41:36,105 			Learning rate: weights:   1.000e-03    
2023-04-03 09:41:36,105 			Last test performance: 97.53%
2023-04-03 09:41:36,105 ----------------
2023-04-03 09:41:39,509   62  =>  98   		Training 486 pattern with 99.38% 	Forward time: 	 3.30 sec
2023-04-03 09:41:39,509 			Loss:    2.204e-02    			Backward time: 	 0.10 sec 
2023-04-03 09:41:39,510 ADAM: Layer 0 -> dw_min:9.9983e-01  dw_max:1.0002e+00 lr:1.0000e-03
2023-04-03 09:41:39,510 ADAM: Layer 1 -> dw_min:9.9948e-01  dw_max:1.0006e+00 lr:1.0000e-03
2023-04-03 09:41:39,510 ADAM: Layer 2 -> dw_min:9.9873e-01  dw_max:1.0013e+00 lr:1.0000e-03
2023-04-03 09:41:39,510 ADAM: Layer 3 -> dw_min:9.9949e-01  dw_max:1.0007e+00 lr:1.0000e-03
2023-04-03 09:41:39,526 			Learning rate: weights:   1.000e-03    
2023-04-03 09:41:39,526 			Last test performance: 97.53%
2023-04-03 09:41:39,526 ----------------
2023-04-03 09:41:42,939   62  =>  99   		Training 486 pattern with 99.58% 	Forward time: 	 3.31 sec
2023-04-03 09:41:42,939 			Loss:    1.454e-02    			Backward time: 	 0.09 sec 
2023-04-03 09:41:42,939 ADAM: Layer 0 -> dw_min:9.9978e-01  dw_max:1.0002e+00 lr:1.0000e-03
2023-04-03 09:41:42,939 ADAM: Layer 1 -> dw_min:9.9951e-01  dw_max:1.0006e+00 lr:1.0000e-03
2023-04-03 09:41:42,939 ADAM: Layer 2 -> dw_min:9.9886e-01  dw_max:1.0012e+00 lr:1.0000e-03
2023-04-03 09:41:42,939 ADAM: Layer 3 -> dw_min:9.9955e-01  dw_max:1.0006e+00 lr:1.0000e-03
2023-04-03 09:41:43,080 			Learning rate: weights:   1.000e-03    
2023-04-03 09:41:43,080 			Last test performance: 97.53%
2023-04-03 09:41:43,080 ----------------
2023-04-03 09:41:46,462   62  => 100   		Training 486 pattern with 98.96% 	Forward time: 	 3.28 sec
2023-04-03 09:41:46,462 			Loss:    3.006e-02    			Backward time: 	 0.09 sec 
2023-04-03 09:41:46,462 ADAM: Layer 0 -> dw_min:9.9978e-01  dw_max:1.0003e+00 lr:1.0000e-03
2023-04-03 09:41:46,463 ADAM: Layer 1 -> dw_min:9.9945e-01  dw_max:1.0005e+00 lr:1.0000e-03
2023-04-03 09:41:46,463 ADAM: Layer 2 -> dw_min:9.9895e-01  dw_max:1.0015e+00 lr:1.0000e-03
2023-04-03 09:41:46,463 ADAM: Layer 3 -> dw_min:9.9923e-01  dw_max:1.0005e+00 lr:1.0000e-03
2023-04-03 09:41:46,682 			Learning rate: weights:   1.000e-03    
2023-04-03 09:41:46,682 			Last test performance: 97.53%
2023-04-03 09:41:46,682 ----------------
2023-04-03 09:41:50,114   62  => 101   		Training 486 pattern with 99.79% 	Forward time: 	 3.33 sec
2023-04-03 09:41:50,114 			Loss:    1.153e-02    			Backward time: 	 0.10 sec 
2023-04-03 09:41:50,115 ADAM: Layer 0 -> dw_min:9.9973e-01  dw_max:1.0003e+00 lr:1.0000e-03
2023-04-03 09:41:50,115 ADAM: Layer 1 -> dw_min:9.9948e-01  dw_max:1.0006e+00 lr:1.0000e-03
2023-04-03 09:41:50,115 ADAM: Layer 2 -> dw_min:9.9894e-01  dw_max:1.0013e+00 lr:1.0000e-03
2023-04-03 09:41:50,115 ADAM: Layer 3 -> dw_min:9.9930e-01  dw_max:1.0006e+00 lr:1.0000e-03
2023-04-03 09:41:50,361 			Learning rate: weights:   1.000e-03    
2023-04-03 09:41:50,361 			Last test performance: 97.53%
2023-04-03 09:41:50,361 ----------------
2023-04-03 09:41:53,714   62  => 102   		Training 486 pattern with 99.17% 	Forward time: 	 3.25 sec
2023-04-03 09:41:53,714 			Loss:    1.530e-02    			Backward time: 	 0.09 sec 
2023-04-03 09:41:53,714 ADAM: Layer 0 -> dw_min:9.9970e-01  dw_max:1.0003e+00 lr:1.0000e-03
2023-04-03 09:41:53,714 ADAM: Layer 1 -> dw_min:9.9944e-01  dw_max:1.0008e+00 lr:1.0000e-03
2023-04-03 09:41:53,714 ADAM: Layer 2 -> dw_min:9.9885e-01  dw_max:1.0012e+00 lr:1.0000e-03
2023-04-03 09:41:53,714 ADAM: Layer 3 -> dw_min:9.9937e-01  dw_max:1.0007e+00 lr:1.0000e-03
2023-04-03 09:41:53,765 			Learning rate: weights:   1.000e-03    
2023-04-03 09:41:53,765 			Last test performance: 97.53%
2023-04-03 09:41:53,765 ----------------
2023-04-03 09:41:57,192   62  => 103   		Training 486 pattern with 100.00% 	Forward time: 	 3.33 sec
2023-04-03 09:41:57,192 			Loss:    4.482e-03    			Backward time: 	 0.09 sec 
2023-04-03 09:41:57,192 ADAM: Layer 0 -> dw_min:9.9972e-01  dw_max:1.0002e+00 lr:1.0000e-03
2023-04-03 09:41:57,192 ADAM: Layer 1 -> dw_min:9.9949e-01  dw_max:1.0007e+00 lr:1.0000e-03
2023-04-03 09:41:57,193 ADAM: Layer 2 -> dw_min:9.9896e-01  dw_max:1.0011e+00 lr:1.0000e-03
2023-04-03 09:41:57,193 ADAM: Layer 3 -> dw_min:9.9944e-01  dw_max:1.0006e+00 lr:1.0000e-03
2023-04-03 09:41:57,354 			Learning rate: weights:   1.000e-03    
2023-04-03 09:41:57,354 			Last test performance: 97.53%
2023-04-03 09:41:57,354 ----------------
2023-04-03 09:42:00,749   62  => 104   		Training 486 pattern with 98.96% 	Forward time: 	 3.30 sec
2023-04-03 09:42:00,749 			Loss:    2.965e-02    			Backward time: 	 0.09 sec 
2023-04-03 09:42:00,749 ADAM: Layer 0 -> dw_min:9.9969e-01  dw_max:1.0003e+00 lr:1.0000e-03
2023-04-03 09:42:00,749 ADAM: Layer 1 -> dw_min:9.9939e-01  dw_max:1.0007e+00 lr:1.0000e-03
2023-04-03 09:42:00,749 ADAM: Layer 2 -> dw_min:9.9889e-01  dw_max:1.0013e+00 lr:1.0000e-03
2023-04-03 09:42:00,750 ADAM: Layer 3 -> dw_min:9.9935e-01  dw_max:1.0006e+00 lr:1.0000e-03
2023-04-03 09:42:00,767 			Learning rate: weights:   1.000e-03    
2023-04-03 09:42:00,767 			Last test performance: 97.53%
2023-04-03 09:42:00,767 ----------------
2023-04-03 09:42:04,201   62  => 105   		Training 486 pattern with 99.38% 	Forward time: 	 3.33 sec
2023-04-03 09:42:04,202 			Loss:    2.104e-02    			Backward time: 	 0.10 sec 
2023-04-03 09:42:04,202 ADAM: Layer 0 -> dw_min:9.9972e-01  dw_max:1.0003e+00 lr:1.0000e-03
2023-04-03 09:42:04,202 ADAM: Layer 1 -> dw_min:9.9921e-01  dw_max:1.0009e+00 lr:1.0000e-03
2023-04-03 09:42:04,202 ADAM: Layer 2 -> dw_min:9.9864e-01  dw_max:1.0014e+00 lr:1.0000e-03
2023-04-03 09:42:04,202 ADAM: Layer 3 -> dw_min:9.9936e-01  dw_max:1.0006e+00 lr:1.0000e-03
2023-04-03 09:42:04,282 			Learning rate: weights:   1.000e-03    
2023-04-03 09:42:04,282 			Last test performance: 97.53%
2023-04-03 09:42:04,282 ----------------
2023-04-03 09:42:07,679   62  => 106   		Training 486 pattern with 98.54% 	Forward time: 	 3.30 sec
2023-04-03 09:42:07,679 			Loss:    2.417e-02    			Backward time: 	 0.10 sec 
2023-04-03 09:42:07,679 ADAM: Layer 0 -> dw_min:9.9975e-01  dw_max:1.0003e+00 lr:1.0000e-03
2023-04-03 09:42:07,679 ADAM: Layer 1 -> dw_min:9.9929e-01  dw_max:1.0008e+00 lr:1.0000e-03
2023-04-03 09:42:07,680 ADAM: Layer 2 -> dw_min:9.9850e-01  dw_max:1.0013e+00 lr:1.0000e-03
2023-04-03 09:42:07,680 ADAM: Layer 3 -> dw_min:9.9938e-01  dw_max:1.0006e+00 lr:1.0000e-03
2023-04-03 09:42:07,738 			Learning rate: weights:   1.000e-03    
2023-04-03 09:42:07,738 			Last test performance: 97.53%
2023-04-03 09:42:07,738 ----------------
2023-04-03 09:42:11,140   62  => 107   		Training 486 pattern with 99.38% 	Forward time: 	 3.30 sec
2023-04-03 09:42:11,140 			Loss:    3.025e-02    			Backward time: 	 0.09 sec 
2023-04-03 09:42:11,140 ADAM: Layer 0 -> dw_min:9.9979e-01  dw_max:1.0003e+00 lr:1.0000e-03
2023-04-03 09:42:11,140 ADAM: Layer 1 -> dw_min:9.9936e-01  dw_max:1.0007e+00 lr:1.0000e-03
2023-04-03 09:42:11,140 ADAM: Layer 2 -> dw_min:9.9865e-01  dw_max:1.0012e+00 lr:1.0000e-03
2023-04-03 09:42:11,140 ADAM: Layer 3 -> dw_min:9.9939e-01  dw_max:1.0006e+00 lr:1.0000e-03
2023-04-03 09:42:11,197 			Learning rate: weights:   1.000e-03    
2023-04-03 09:42:11,197 			Last test performance: 97.53%
2023-04-03 09:42:11,197 ----------------
2023-04-03 09:42:14,602   62  => 108   		Training 486 pattern with 99.38% 	Forward time: 	 3.30 sec
2023-04-03 09:42:14,602 			Loss:    1.379e-02    			Backward time: 	 0.09 sec 
2023-04-03 09:42:14,602 ADAM: Layer 0 -> dw_min:9.9975e-01  dw_max:1.0003e+00 lr:1.0000e-03
2023-04-03 09:42:14,602 ADAM: Layer 1 -> dw_min:9.9931e-01  dw_max:1.0008e+00 lr:1.0000e-03
2023-04-03 09:42:14,602 ADAM: Layer 2 -> dw_min:9.9848e-01  dw_max:1.0012e+00 lr:1.0000e-03
2023-04-03 09:42:14,602 ADAM: Layer 3 -> dw_min:9.9899e-01  dw_max:1.0008e+00 lr:1.0000e-03
2023-04-03 09:42:14,685 			Learning rate: weights:   1.000e-03    
2023-04-03 09:42:14,685 			Last test performance: 97.53%
2023-04-03 09:42:14,685 ----------------
2023-04-03 09:42:18,088   62  => 109   		Training 486 pattern with 98.96% 	Forward time: 	 3.30 sec
2023-04-03 09:42:18,088 			Loss:    2.221e-02    			Backward time: 	 0.09 sec 
2023-04-03 09:42:18,088 ADAM: Layer 0 -> dw_min:9.9973e-01  dw_max:1.0004e+00 lr:1.0000e-03
2023-04-03 09:42:18,088 ADAM: Layer 1 -> dw_min:9.9927e-01  dw_max:1.0008e+00 lr:1.0000e-03
2023-04-03 09:42:18,088 ADAM: Layer 2 -> dw_min:9.9844e-01  dw_max:1.0015e+00 lr:1.0000e-03
2023-04-03 09:42:18,088 ADAM: Layer 3 -> dw_min:9.9909e-01  dw_max:1.0007e+00 lr:1.0000e-03
2023-04-03 09:42:18,104 			Learning rate: weights:   1.000e-03    
2023-04-03 09:42:18,104 			Last test performance: 97.53%
2023-04-03 09:42:18,104 ----------------
2023-04-03 09:42:21,469   62  => 110   		Training 486 pattern with 98.96% 	Forward time: 	 3.26 sec
2023-04-03 09:42:21,469 			Loss:    2.662e-02    			Backward time: 	 0.09 sec 
2023-04-03 09:42:21,469 ADAM: Layer 0 -> dw_min:9.9967e-01  dw_max:1.0003e+00 lr:1.0000e-03
2023-04-03 09:42:21,469 ADAM: Layer 1 -> dw_min:9.9925e-01  dw_max:1.0007e+00 lr:1.0000e-03
2023-04-03 09:42:21,469 ADAM: Layer 2 -> dw_min:9.9859e-01  dw_max:1.0014e+00 lr:1.0000e-03
2023-04-03 09:42:21,470 ADAM: Layer 3 -> dw_min:9.9917e-01  dw_max:1.0007e+00 lr:1.0000e-03
2023-04-03 09:42:21,539 			Learning rate: weights:   1.000e-03    
2023-04-03 09:42:21,539 			Last test performance: 97.53%
2023-04-03 09:42:21,539 ----------------
2023-04-03 09:42:24,898   62  => 111   		Training 486 pattern with 98.96% 	Forward time: 	 3.26 sec
2023-04-03 09:42:24,898 			Loss:    4.274e-02    			Backward time: 	 0.10 sec 
2023-04-03 09:42:24,898 ADAM: Layer 0 -> dw_min:9.9973e-01  dw_max:1.0002e+00 lr:1.0000e-03
2023-04-03 09:42:24,898 ADAM: Layer 1 -> dw_min:9.9933e-01  dw_max:1.0007e+00 lr:1.0000e-03
2023-04-03 09:42:24,898 ADAM: Layer 2 -> dw_min:9.9868e-01  dw_max:1.0013e+00 lr:1.0000e-03
2023-04-03 09:42:24,898 ADAM: Layer 3 -> dw_min:9.9925e-01  dw_max:1.0007e+00 lr:1.0000e-03
2023-04-03 09:42:24,977 			Learning rate: weights:   1.000e-03    
2023-04-03 09:42:24,977 			Last test performance: 97.53%
2023-04-03 09:42:24,977 ----------------
2023-04-03 09:42:28,380   62  => 112   		Training 486 pattern with 99.38% 	Forward time: 	 3.30 sec
2023-04-03 09:42:28,380 			Loss:    1.356e-02    			Backward time: 	 0.09 sec 
2023-04-03 09:42:28,380 ADAM: Layer 0 -> dw_min:9.9977e-01  dw_max:1.0002e+00 lr:1.0000e-03
2023-04-03 09:42:28,380 ADAM: Layer 1 -> dw_min:9.9942e-01  dw_max:1.0007e+00 lr:1.0000e-03
2023-04-03 09:42:28,381 ADAM: Layer 2 -> dw_min:9.9863e-01  dw_max:1.0014e+00 lr:1.0000e-03
2023-04-03 09:42:28,381 ADAM: Layer 3 -> dw_min:9.9932e-01  dw_max:1.0008e+00 lr:1.0000e-03
2023-04-03 09:42:28,487 			Learning rate: weights:   1.000e-03    
2023-04-03 09:42:28,487 			Last test performance: 97.53%
2023-04-03 09:42:28,487 ----------------
2023-04-03 09:42:31,896   62  => 113   		Training 486 pattern with 99.17% 	Forward time: 	 3.31 sec
2023-04-03 09:42:31,896 			Loss:    1.478e-02    			Backward time: 	 0.09 sec 
2023-04-03 09:42:31,896 ADAM: Layer 0 -> dw_min:9.9975e-01  dw_max:1.0002e+00 lr:1.0000e-03
2023-04-03 09:42:31,897 ADAM: Layer 1 -> dw_min:9.9947e-01  dw_max:1.0008e+00 lr:1.0000e-03
2023-04-03 09:42:31,897 ADAM: Layer 2 -> dw_min:9.9864e-01  dw_max:1.0013e+00 lr:1.0000e-03
2023-04-03 09:42:31,897 ADAM: Layer 3 -> dw_min:9.9939e-01  dw_max:1.0007e+00 lr:1.0000e-03
2023-04-03 09:42:31,961 			Learning rate: weights:   1.000e-03    
2023-04-03 09:42:31,961 			Last test performance: 97.53%
2023-04-03 09:42:31,961 ----------------
2023-04-03 09:42:35,399   62  => 114   		Training 486 pattern with 99.38% 	Forward time: 	 3.34 sec
2023-04-03 09:42:35,399 			Loss:    1.743e-02    			Backward time: 	 0.10 sec 
2023-04-03 09:42:35,399 ADAM: Layer 0 -> dw_min:9.9976e-01  dw_max:1.0002e+00 lr:1.0000e-03
2023-04-03 09:42:35,400 ADAM: Layer 1 -> dw_min:9.9951e-01  dw_max:1.0007e+00 lr:1.0000e-03
2023-04-03 09:42:35,400 ADAM: Layer 2 -> dw_min:9.9878e-01  dw_max:1.0012e+00 lr:1.0000e-03
2023-04-03 09:42:35,400 ADAM: Layer 3 -> dw_min:9.9945e-01  dw_max:1.0006e+00 lr:1.0000e-03
2023-04-03 09:42:35,461 			Learning rate: weights:   1.000e-03    
2023-04-03 09:42:35,462 			Last test performance: 97.53%
2023-04-03 09:42:35,462 ----------------
2023-04-03 09:42:38,842   62  => 115   		Training 486 pattern with 99.79% 	Forward time: 	 3.28 sec
2023-04-03 09:42:38,842 			Loss:    6.532e-03    			Backward time: 	 0.09 sec 
2023-04-03 09:42:38,842 ADAM: Layer 0 -> dw_min:9.9974e-01  dw_max:1.0003e+00 lr:1.0000e-03
2023-04-03 09:42:38,843 ADAM: Layer 1 -> dw_min:9.9955e-01  dw_max:1.0007e+00 lr:1.0000e-03
2023-04-03 09:42:38,843 ADAM: Layer 2 -> dw_min:9.9890e-01  dw_max:1.0012e+00 lr:1.0000e-03
2023-04-03 09:42:38,843 ADAM: Layer 3 -> dw_min:9.9950e-01  dw_max:1.0006e+00 lr:1.0000e-03
2023-04-03 09:42:38,883 			Learning rate: weights:   1.000e-03    
2023-04-03 09:42:38,883 			Last test performance: 97.53%
2023-04-03 09:42:38,883 ----------------
2023-04-03 09:42:42,319   62  => 116   		Training 486 pattern with 99.17% 	Forward time: 	 3.34 sec
2023-04-03 09:42:42,319 			Loss:    1.489e-02    			Backward time: 	 0.09 sec 
2023-04-03 09:42:42,320 ADAM: Layer 0 -> dw_min:9.9977e-01  dw_max:1.0002e+00 lr:1.0000e-03
2023-04-03 09:42:42,320 ADAM: Layer 1 -> dw_min:9.9924e-01  dw_max:1.0006e+00 lr:1.0000e-03
2023-04-03 09:42:42,320 ADAM: Layer 2 -> dw_min:9.9899e-01  dw_max:1.0011e+00 lr:1.0000e-03
2023-04-03 09:42:42,320 ADAM: Layer 3 -> dw_min:9.9936e-01  dw_max:1.0006e+00 lr:1.0000e-03
2023-04-03 09:42:42,501 			Learning rate: weights:   1.000e-03    
2023-04-03 09:42:42,502 			Last test performance: 97.53%
2023-04-03 09:42:42,502 ----------------
2023-04-03 09:42:45,893   62  => 117   		Training 486 pattern with 99.58% 	Forward time: 	 3.29 sec
2023-04-03 09:42:45,893 			Loss:    1.691e-02    			Backward time: 	 0.09 sec 
2023-04-03 09:42:45,893 ADAM: Layer 0 -> dw_min:9.9979e-01  dw_max:1.0002e+00 lr:1.0000e-03
2023-04-03 09:42:45,893 ADAM: Layer 1 -> dw_min:9.9931e-01  dw_max:1.0005e+00 lr:1.0000e-03
2023-04-03 09:42:45,893 ADAM: Layer 2 -> dw_min:9.9899e-01  dw_max:1.0013e+00 lr:1.0000e-03
2023-04-03 09:42:45,893 ADAM: Layer 3 -> dw_min:9.9941e-01  dw_max:1.0007e+00 lr:1.0000e-03
2023-04-03 09:42:46,023 			Learning rate: weights:   1.000e-03    
2023-04-03 09:42:46,023 			Last test performance: 97.53%
2023-04-03 09:42:46,023 ----------------
2023-04-03 09:42:49,445   62  => 118   		Training 486 pattern with 99.58% 	Forward time: 	 3.32 sec
2023-04-03 09:42:49,446 			Loss:    1.096e-02    			Backward time: 	 0.09 sec 
2023-04-03 09:42:49,446 ADAM: Layer 0 -> dw_min:9.9975e-01  dw_max:1.0002e+00 lr:1.0000e-03
2023-04-03 09:42:49,446 ADAM: Layer 1 -> dw_min:9.9938e-01  dw_max:1.0006e+00 lr:1.0000e-03
2023-04-03 09:42:49,446 ADAM: Layer 2 -> dw_min:9.9899e-01  dw_max:1.0012e+00 lr:1.0000e-03
2023-04-03 09:42:49,446 ADAM: Layer 3 -> dw_min:9.9936e-01  dw_max:1.0007e+00 lr:1.0000e-03
2023-04-03 09:42:49,509 			Learning rate: weights:   1.000e-03    
2023-04-03 09:42:49,509 			Last test performance: 97.53%
2023-04-03 09:42:49,509 ----------------
2023-04-03 09:42:52,911   62  => 119   		Training 486 pattern with 99.17% 	Forward time: 	 3.30 sec
2023-04-03 09:42:52,911 			Loss:    1.735e-02    			Backward time: 	 0.09 sec 
2023-04-03 09:42:52,912 ADAM: Layer 0 -> dw_min:9.9982e-01  dw_max:1.0002e+00 lr:1.0000e-03
2023-04-03 09:42:52,912 ADAM: Layer 1 -> dw_min:9.9926e-01  dw_max:1.0006e+00 lr:1.0000e-03
2023-04-03 09:42:52,912 ADAM: Layer 2 -> dw_min:9.9886e-01  dw_max:1.0015e+00 lr:1.0000e-03
2023-04-03 09:42:52,912 ADAM: Layer 3 -> dw_min:9.9931e-01  dw_max:1.0006e+00 lr:1.0000e-03
2023-04-03 09:42:53,008 			Learning rate: weights:   1.000e-03    
2023-04-03 09:42:53,008 			Last test performance: 97.53%
2023-04-03 09:42:53,008 ----------------
2023-04-03 09:42:56,399   62  => 120   		Training 486 pattern with 99.17% 	Forward time: 	 3.29 sec
2023-04-03 09:42:56,400 			Loss:    4.088e-02    			Backward time: 	 0.09 sec 
2023-04-03 09:42:56,400 ADAM: Layer 0 -> dw_min:9.9982e-01  dw_max:1.0002e+00 lr:1.0000e-03
2023-04-03 09:42:56,400 ADAM: Layer 1 -> dw_min:9.9930e-01  dw_max:1.0006e+00 lr:1.0000e-03
2023-04-03 09:42:56,400 ADAM: Layer 2 -> dw_min:9.9842e-01  dw_max:1.0014e+00 lr:1.0000e-03
2023-04-03 09:42:56,400 ADAM: Layer 3 -> dw_min:9.9933e-01  dw_max:1.0015e+00 lr:1.0000e-03
2023-04-03 09:42:56,537 			Learning rate: weights:   1.000e-03    
2023-04-03 09:42:56,537 			Last test performance: 97.53%
2023-04-03 09:42:56,537 ----------------
2023-04-03 09:42:59,875   62  => 121   		Training 486 pattern with 99.17% 	Forward time: 	 3.24 sec
2023-04-03 09:42:59,875 			Loss:    3.063e-02    			Backward time: 	 0.09 sec 
2023-04-03 09:42:59,876 ADAM: Layer 0 -> dw_min:9.9981e-01  dw_max:1.0002e+00 lr:1.0000e-03
2023-04-03 09:42:59,876 ADAM: Layer 1 -> dw_min:9.9937e-01  dw_max:1.0005e+00 lr:1.0000e-03
2023-04-03 09:42:59,876 ADAM: Layer 2 -> dw_min:9.9853e-01  dw_max:1.0015e+00 lr:1.0000e-03
2023-04-03 09:42:59,876 ADAM: Layer 3 -> dw_min:9.9939e-01  dw_max:1.0013e+00 lr:1.0000e-03
2023-04-03 09:43:00,007 			Learning rate: weights:   1.000e-03    
2023-04-03 09:43:00,007 			Last test performance: 97.53%
2023-04-03 09:43:00,007 ----------------
2023-04-03 09:43:03,440   62  => 122   		Training 486 pattern with 99.58% 	Forward time: 	 3.33 sec
2023-04-03 09:43:03,441 			Loss:    1.043e-02    			Backward time: 	 0.10 sec 
2023-04-03 09:43:03,441 ADAM: Layer 0 -> dw_min:9.9979e-01  dw_max:1.0003e+00 lr:1.0000e-03
2023-04-03 09:43:03,441 ADAM: Layer 1 -> dw_min:9.9941e-01  dw_max:1.0008e+00 lr:1.0000e-03
2023-04-03 09:43:03,441 ADAM: Layer 2 -> dw_min:9.9868e-01  dw_max:1.0014e+00 lr:1.0000e-03
2023-04-03 09:43:03,441 ADAM: Layer 3 -> dw_min:9.9945e-01  dw_max:1.0012e+00 lr:1.0000e-03
2023-04-03 09:43:03,506 			Learning rate: weights:   1.000e-03    
2023-04-03 09:43:03,507 			Last test performance: 97.53%
2023-04-03 09:43:03,507 ----------------
2023-04-03 09:43:06,936   62  => 123   		Training 486 pattern with 99.58% 	Forward time: 	 3.33 sec
2023-04-03 09:43:06,936 			Loss:    1.101e-02    			Backward time: 	 0.10 sec 
2023-04-03 09:43:06,936 ADAM: Layer 0 -> dw_min:9.9980e-01  dw_max:1.0003e+00 lr:1.0000e-03
2023-04-03 09:43:06,937 ADAM: Layer 1 -> dw_min:9.9942e-01  dw_max:1.0007e+00 lr:1.0000e-03
2023-04-03 09:43:06,937 ADAM: Layer 2 -> dw_min:9.9881e-01  dw_max:1.0012e+00 lr:1.0000e-03
2023-04-03 09:43:06,937 ADAM: Layer 3 -> dw_min:9.9951e-01  dw_max:1.0011e+00 lr:1.0000e-03
2023-04-03 09:43:06,955 			Learning rate: weights:   1.000e-03    
2023-04-03 09:43:06,955 			Last test performance: 97.53%
2023-04-03 09:43:06,955 ----------------
2023-04-03 09:43:10,379   62  => 124   		Training 486 pattern with 99.79% 	Forward time: 	 3.32 sec
2023-04-03 09:43:10,380 			Loss:    7.531e-03    			Backward time: 	 0.09 sec 
2023-04-03 09:43:10,380 ADAM: Layer 0 -> dw_min:9.9981e-01  dw_max:1.0003e+00 lr:1.0000e-03
2023-04-03 09:43:10,380 ADAM: Layer 1 -> dw_min:9.9942e-01  dw_max:1.0007e+00 lr:1.0000e-03
2023-04-03 09:43:10,380 ADAM: Layer 2 -> dw_min:9.9893e-01  dw_max:1.0011e+00 lr:1.0000e-03
2023-04-03 09:43:10,380 ADAM: Layer 3 -> dw_min:9.9956e-01  dw_max:1.0010e+00 lr:1.0000e-03
2023-04-03 09:43:10,437 
2023-04-03 09:43:10,438 Testing:
2023-04-03 09:43:10,598 		24 of 10000 with 91.67% 	 Time used:  0.16 sec
2023-04-03 09:43:10,768 		48 of 10000 with 91.67% 	 Time used:  0.17 sec
2023-04-03 09:43:10,934 		72 of 10000 with 94.44% 	 Time used:  0.17 sec
2023-04-03 09:43:11,105 		96 of 10000 with 95.83% 	 Time used:  0.17 sec
2023-04-03 09:43:11,271 		120 of 10000 with 96.67% 	 Time used:  0.17 sec
2023-04-03 09:43:11,443 		144 of 10000 with 95.83% 	 Time used:  0.17 sec
2023-04-03 09:43:11,617 		168 of 10000 with 96.43% 	 Time used:  0.17 sec
2023-04-03 09:43:11,782 		192 of 10000 with 96.35% 	 Time used:  0.16 sec
2023-04-03 09:43:11,946 		216 of 10000 with 96.76% 	 Time used:  0.16 sec
2023-04-03 09:43:12,113 		240 of 10000 with 97.08% 	 Time used:  0.17 sec
2023-04-03 09:43:12,269 		264 of 10000 with 96.97% 	 Time used:  0.16 sec
2023-04-03 09:43:12,434 		288 of 10000 with 97.22% 	 Time used:  0.16 sec
2023-04-03 09:43:12,602 		312 of 10000 with 96.79% 	 Time used:  0.17 sec
2023-04-03 09:43:12,779 		336 of 10000 with 97.02% 	 Time used:  0.18 sec
2023-04-03 09:43:12,948 		360 of 10000 with 96.94% 	 Time used:  0.17 sec
2023-04-03 09:43:13,108 		384 of 10000 with 96.61% 	 Time used:  0.16 sec
2023-04-03 09:43:13,273 		408 of 10000 with 96.81% 	 Time used:  0.17 sec
2023-04-03 09:43:13,435 		432 of 10000 with 96.76% 	 Time used:  0.16 sec
2023-04-03 09:43:13,602 		456 of 10000 with 96.05% 	 Time used:  0.17 sec
2023-04-03 09:43:13,761 		480 of 10000 with 96.25% 	 Time used:  0.16 sec
2023-04-03 09:43:13,929 		504 of 10000 with 96.23% 	 Time used:  0.17 sec
2023-04-03 09:43:14,102 		528 of 10000 with 96.02% 	 Time used:  0.17 sec
2023-04-03 09:43:14,271 		552 of 10000 with 95.83% 	 Time used:  0.17 sec
2023-04-03 09:43:14,439 		576 of 10000 with 95.83% 	 Time used:  0.17 sec
2023-04-03 09:43:14,610 		600 of 10000 with 96.00% 	 Time used:  0.17 sec
2023-04-03 09:43:14,778 		624 of 10000 with 95.99% 	 Time used:  0.17 sec
2023-04-03 09:43:14,940 		648 of 10000 with 96.14% 	 Time used:  0.16 sec
2023-04-03 09:43:15,104 		672 of 10000 with 96.13% 	 Time used:  0.16 sec
2023-04-03 09:43:15,268 		696 of 10000 with 96.12% 	 Time used:  0.16 sec
2023-04-03 09:43:15,425 		720 of 10000 with 96.25% 	 Time used:  0.16 sec
2023-04-03 09:43:15,588 		744 of 10000 with 96.37% 	 Time used:  0.16 sec
2023-04-03 09:43:15,751 		768 of 10000 with 96.22% 	 Time used:  0.16 sec
2023-04-03 09:43:15,919 		792 of 10000 with 96.34% 	 Time used:  0.17 sec
2023-04-03 09:43:16,089 		816 of 10000 with 96.45% 	 Time used:  0.17 sec
2023-04-03 09:43:16,254 		840 of 10000 with 96.43% 	 Time used:  0.16 sec
2023-04-03 09:43:16,424 		864 of 10000 with 96.53% 	 Time used:  0.17 sec
2023-04-03 09:43:16,587 		888 of 10000 with 96.62% 	 Time used:  0.16 sec
2023-04-03 09:43:16,750 		912 of 10000 with 96.49% 	 Time used:  0.16 sec
2023-04-03 09:43:16,918 		936 of 10000 with 96.58% 	 Time used:  0.17 sec
2023-04-03 09:43:17,086 		960 of 10000 with 96.56% 	 Time used:  0.17 sec
2023-04-03 09:43:17,257 		984 of 10000 with 96.54% 	 Time used:  0.17 sec
2023-04-03 09:43:17,428 		1008 of 10000 with 96.63% 	 Time used:  0.17 sec
2023-04-03 09:43:17,600 		1032 of 10000 with 96.61% 	 Time used:  0.17 sec
2023-04-03 09:43:17,780 		1056 of 10000 with 96.59% 	 Time used:  0.18 sec
2023-04-03 09:43:17,949 		1080 of 10000 with 96.57% 	 Time used:  0.17 sec
2023-04-03 09:43:18,123 		1104 of 10000 with 96.65% 	 Time used:  0.17 sec
2023-04-03 09:43:18,294 		1128 of 10000 with 96.72% 	 Time used:  0.17 sec
2023-04-03 09:43:18,469 		1152 of 10000 with 96.61% 	 Time used:  0.17 sec
2023-04-03 09:43:18,640 		1176 of 10000 with 96.68% 	 Time used:  0.17 sec
2023-04-03 09:43:18,807 		1200 of 10000 with 96.75% 	 Time used:  0.17 sec
2023-04-03 09:43:18,970 		1224 of 10000 with 96.73% 	 Time used:  0.16 sec
2023-04-03 09:43:19,143 		1248 of 10000 with 96.79% 	 Time used:  0.17 sec
2023-04-03 09:43:19,307 		1272 of 10000 with 96.86% 	 Time used:  0.16 sec
2023-04-03 09:43:19,474 		1296 of 10000 with 96.91% 	 Time used:  0.17 sec
2023-04-03 09:43:19,657 		1320 of 10000 with 96.97% 	 Time used:  0.18 sec
2023-04-03 09:43:19,828 		1344 of 10000 with 97.02% 	 Time used:  0.17 sec
2023-04-03 09:43:19,992 		1368 of 10000 with 97.08% 	 Time used:  0.16 sec
2023-04-03 09:43:20,168 		1392 of 10000 with 97.13% 	 Time used:  0.18 sec
2023-04-03 09:43:20,326 		1416 of 10000 with 97.18% 	 Time used:  0.16 sec
2023-04-03 09:43:20,490 		1440 of 10000 with 97.22% 	 Time used:  0.16 sec
2023-04-03 09:43:20,651 		1464 of 10000 with 97.27% 	 Time used:  0.16 sec
2023-04-03 09:43:20,816 		1488 of 10000 with 97.18% 	 Time used:  0.16 sec
2023-04-03 09:43:20,990 		1512 of 10000 with 97.16% 	 Time used:  0.17 sec
2023-04-03 09:43:21,154 		1536 of 10000 with 97.14% 	 Time used:  0.16 sec
2023-04-03 09:43:21,324 		1560 of 10000 with 97.18% 	 Time used:  0.17 sec
2023-04-03 09:43:21,497 		1584 of 10000 with 97.10% 	 Time used:  0.17 sec
2023-04-03 09:43:21,683 		1608 of 10000 with 97.14% 	 Time used:  0.19 sec
2023-04-03 09:43:21,853 		1632 of 10000 with 97.12% 	 Time used:  0.17 sec
2023-04-03 09:43:22,024 		1656 of 10000 with 97.16% 	 Time used:  0.17 sec
2023-04-03 09:43:22,194 		1680 of 10000 with 97.14% 	 Time used:  0.17 sec
2023-04-03 09:43:22,353 		1704 of 10000 with 97.12% 	 Time used:  0.16 sec
2023-04-03 09:43:22,521 		1728 of 10000 with 97.05% 	 Time used:  0.17 sec
2023-04-03 09:43:22,673 		1752 of 10000 with 97.09% 	 Time used:  0.15 sec
2023-04-03 09:43:22,833 		1776 of 10000 with 97.13% 	 Time used:  0.16 sec
2023-04-03 09:43:23,001 		1800 of 10000 with 97.17% 	 Time used:  0.17 sec
2023-04-03 09:43:23,166 		1824 of 10000 with 97.15% 	 Time used:  0.16 sec
2023-04-03 09:43:23,327 		1848 of 10000 with 97.13% 	 Time used:  0.16 sec
2023-04-03 09:43:23,494 		1872 of 10000 with 97.06% 	 Time used:  0.17 sec
2023-04-03 09:43:23,655 		1896 of 10000 with 97.10% 	 Time used:  0.16 sec
2023-04-03 09:43:23,828 		1920 of 10000 with 97.14% 	 Time used:  0.17 sec
2023-04-03 09:43:23,992 		1944 of 10000 with 97.07% 	 Time used:  0.16 sec
2023-04-03 09:43:24,154 		1968 of 10000 with 97.00% 	 Time used:  0.16 sec
2023-04-03 09:43:24,315 		1992 of 10000 with 96.94% 	 Time used:  0.16 sec
2023-04-03 09:43:24,484 		2016 of 10000 with 96.97% 	 Time used:  0.17 sec
2023-04-03 09:43:24,653 		2040 of 10000 with 96.96% 	 Time used:  0.17 sec
2023-04-03 09:43:24,819 		2064 of 10000 with 96.95% 	 Time used:  0.16 sec
2023-04-03 09:43:24,987 		2088 of 10000 with 96.93% 	 Time used:  0.17 sec
2023-04-03 09:43:25,150 		2112 of 10000 with 96.97% 	 Time used:  0.16 sec
2023-04-03 09:43:25,312 		2136 of 10000 with 97.00% 	 Time used:  0.16 sec
2023-04-03 09:43:25,481 		2160 of 10000 with 97.04% 	 Time used:  0.17 sec
2023-04-03 09:43:25,649 		2184 of 10000 with 97.07% 	 Time used:  0.17 sec
2023-04-03 09:43:25,815 		2208 of 10000 with 97.10% 	 Time used:  0.17 sec
2023-04-03 09:43:25,978 		2232 of 10000 with 97.13% 	 Time used:  0.16 sec
2023-04-03 09:43:26,153 		2256 of 10000 with 97.16% 	 Time used:  0.17 sec
2023-04-03 09:43:26,327 		2280 of 10000 with 97.19% 	 Time used:  0.17 sec
2023-04-03 09:43:26,493 		2304 of 10000 with 97.22% 	 Time used:  0.17 sec
2023-04-03 09:43:26,660 		2328 of 10000 with 97.21% 	 Time used:  0.17 sec
2023-04-03 09:43:26,828 		2352 of 10000 with 97.24% 	 Time used:  0.17 sec
2023-04-03 09:43:26,997 		2376 of 10000 with 97.26% 	 Time used:  0.17 sec
2023-04-03 09:43:27,160 		2400 of 10000 with 97.29% 	 Time used:  0.16 sec
2023-04-03 09:43:27,328 		2424 of 10000 with 97.19% 	 Time used:  0.17 sec
2023-04-03 09:43:27,491 		2448 of 10000 with 97.22% 	 Time used:  0.16 sec
2023-04-03 09:43:27,652 		2472 of 10000 with 97.25% 	 Time used:  0.16 sec
2023-04-03 09:43:27,810 		2496 of 10000 with 97.16% 	 Time used:  0.16 sec
2023-04-03 09:43:27,983 		2520 of 10000 with 97.14% 	 Time used:  0.17 sec
2023-04-03 09:43:28,145 		2544 of 10000 with 97.17% 	 Time used:  0.16 sec
2023-04-03 09:43:28,322 		2568 of 10000 with 97.16% 	 Time used:  0.18 sec
2023-04-03 09:43:28,485 		2592 of 10000 with 97.18% 	 Time used:  0.16 sec
2023-04-03 09:43:28,647 		2616 of 10000 with 97.21% 	 Time used:  0.16 sec
2023-04-03 09:43:28,809 		2640 of 10000 with 97.23% 	 Time used:  0.16 sec
2023-04-03 09:43:28,971 		2664 of 10000 with 97.26% 	 Time used:  0.16 sec
2023-04-03 09:43:29,143 		2688 of 10000 with 97.21% 	 Time used:  0.17 sec
2023-04-03 09:43:29,303 		2712 of 10000 with 97.23% 	 Time used:  0.16 sec
2023-04-03 09:43:29,476 		2736 of 10000 with 97.26% 	 Time used:  0.17 sec
2023-04-03 09:43:29,642 		2760 of 10000 with 97.28% 	 Time used:  0.17 sec
2023-04-03 09:43:29,809 		2784 of 10000 with 97.31% 	 Time used:  0.17 sec
2023-04-03 09:43:29,976 		2808 of 10000 with 97.33% 	 Time used:  0.17 sec
2023-04-03 09:43:30,143 		2832 of 10000 with 97.28% 	 Time used:  0.17 sec
2023-04-03 09:43:30,313 		2856 of 10000 with 97.30% 	 Time used:  0.17 sec
2023-04-03 09:43:30,481 		2880 of 10000 with 97.33% 	 Time used:  0.17 sec
2023-04-03 09:43:30,643 		2904 of 10000 with 97.35% 	 Time used:  0.16 sec
2023-04-03 09:43:30,813 		2928 of 10000 with 97.37% 	 Time used:  0.17 sec
2023-04-03 09:43:30,983 		2952 of 10000 with 97.39% 	 Time used:  0.17 sec
2023-04-03 09:43:31,154 		2976 of 10000 with 97.41% 	 Time used:  0.17 sec
2023-04-03 09:43:31,323 		3000 of 10000 with 97.40% 	 Time used:  0.17 sec
2023-04-03 09:43:31,490 		3024 of 10000 with 97.42% 	 Time used:  0.17 sec
2023-04-03 09:43:31,656 		3048 of 10000 with 97.44% 	 Time used:  0.17 sec
2023-04-03 09:43:31,824 		3072 of 10000 with 97.46% 	 Time used:  0.17 sec
2023-04-03 09:43:32,002 		3096 of 10000 with 97.48% 	 Time used:  0.18 sec
2023-04-03 09:43:32,168 		3120 of 10000 with 97.50% 	 Time used:  0.17 sec
2023-04-03 09:43:32,329 		3144 of 10000 with 97.46% 	 Time used:  0.16 sec
2023-04-03 09:43:32,495 		3168 of 10000 with 97.47% 	 Time used:  0.17 sec
2023-04-03 09:43:32,655 		3192 of 10000 with 97.46% 	 Time used:  0.16 sec
2023-04-03 09:43:32,821 		3216 of 10000 with 97.45% 	 Time used:  0.17 sec
2023-04-03 09:43:32,994 		3240 of 10000 with 97.47% 	 Time used:  0.17 sec
2023-04-03 09:43:33,157 		3264 of 10000 with 97.49% 	 Time used:  0.16 sec
2023-04-03 09:43:33,326 		3288 of 10000 with 97.51% 	 Time used:  0.17 sec
2023-04-03 09:43:33,486 		3312 of 10000 with 97.52% 	 Time used:  0.16 sec
2023-04-03 09:43:33,652 		3336 of 10000 with 97.51% 	 Time used:  0.17 sec
2023-04-03 09:43:33,814 		3360 of 10000 with 97.53% 	 Time used:  0.16 sec
2023-04-03 09:43:33,980 		3384 of 10000 with 97.55% 	 Time used:  0.17 sec
2023-04-03 09:43:34,143 		3408 of 10000 with 97.56% 	 Time used:  0.16 sec
2023-04-03 09:43:34,322 		3432 of 10000 with 97.58% 	 Time used:  0.18 sec
2023-04-03 09:43:34,496 		3456 of 10000 with 97.60% 	 Time used:  0.17 sec
2023-04-03 09:43:34,665 		3480 of 10000 with 97.59% 	 Time used:  0.17 sec
2023-04-03 09:43:34,829 		3504 of 10000 with 97.57% 	 Time used:  0.16 sec
2023-04-03 09:43:34,994 		3528 of 10000 with 97.59% 	 Time used:  0.16 sec
2023-04-03 09:43:35,160 		3552 of 10000 with 97.61% 	 Time used:  0.17 sec
2023-04-03 09:43:35,324 		3576 of 10000 with 97.62% 	 Time used:  0.16 sec
2023-04-03 09:43:35,491 		3600 of 10000 with 97.61% 	 Time used:  0.17 sec
2023-04-03 09:43:35,657 		3624 of 10000 with 97.60% 	 Time used:  0.17 sec
2023-04-03 09:43:35,834 		3648 of 10000 with 97.62% 	 Time used:  0.18 sec
2023-04-03 09:43:36,004 		3672 of 10000 with 97.63% 	 Time used:  0.17 sec
2023-04-03 09:43:36,176 		3696 of 10000 with 97.65% 	 Time used:  0.17 sec
2023-04-03 09:43:36,336 		3720 of 10000 with 97.63% 	 Time used:  0.16 sec
2023-04-03 09:43:36,504 		3744 of 10000 with 97.65% 	 Time used:  0.17 sec
2023-04-03 09:43:36,670 		3768 of 10000 with 97.66% 	 Time used:  0.17 sec
2023-04-03 09:43:36,841 		3792 of 10000 with 97.68% 	 Time used:  0.17 sec
2023-04-03 09:43:37,005 		3816 of 10000 with 97.62% 	 Time used:  0.16 sec
2023-04-03 09:43:37,168 		3840 of 10000 with 97.63% 	 Time used:  0.16 sec
2023-04-03 09:43:37,338 		3864 of 10000 with 97.64% 	 Time used:  0.17 sec
2023-04-03 09:43:37,515 		3888 of 10000 with 97.66% 	 Time used:  0.18 sec
2023-04-03 09:43:37,688 		3912 of 10000 with 97.65% 	 Time used:  0.17 sec
2023-04-03 09:43:37,861 		3936 of 10000 with 97.66% 	 Time used:  0.17 sec
2023-04-03 09:43:38,043 		3960 of 10000 with 97.65% 	 Time used:  0.18 sec
2023-04-03 09:43:38,202 		3984 of 10000 with 97.67% 	 Time used:  0.16 sec
2023-04-03 09:43:38,368 		4008 of 10000 with 97.65% 	 Time used:  0.17 sec
2023-04-03 09:43:38,538 		4032 of 10000 with 97.62% 	 Time used:  0.17 sec
2023-04-03 09:43:38,712 		4056 of 10000 with 97.61% 	 Time used:  0.17 sec
2023-04-03 09:43:38,873 		4080 of 10000 with 97.62% 	 Time used:  0.16 sec
2023-04-03 09:43:39,051 		4104 of 10000 with 97.61% 	 Time used:  0.18 sec
2023-04-03 09:43:39,215 		4128 of 10000 with 97.63% 	 Time used:  0.16 sec
2023-04-03 09:43:39,378 		4152 of 10000 with 97.64% 	 Time used:  0.16 sec
2023-04-03 09:43:39,537 		4176 of 10000 with 97.65% 	 Time used:  0.16 sec
2023-04-03 09:43:39,694 		4200 of 10000 with 97.62% 	 Time used:  0.16 sec
2023-04-03 09:43:39,862 		4224 of 10000 with 97.63% 	 Time used:  0.17 sec
2023-04-03 09:43:40,027 		4248 of 10000 with 97.65% 	 Time used:  0.16 sec
2023-04-03 09:43:40,192 		4272 of 10000 with 97.64% 	 Time used:  0.17 sec
2023-04-03 09:43:40,357 		4296 of 10000 with 97.63% 	 Time used:  0.16 sec
2023-04-03 09:43:40,520 		4320 of 10000 with 97.64% 	 Time used:  0.16 sec
2023-04-03 09:43:40,687 		4344 of 10000 with 97.61% 	 Time used:  0.17 sec
2023-04-03 09:43:40,852 		4368 of 10000 with 97.62% 	 Time used:  0.16 sec
2023-04-03 09:43:41,027 		4392 of 10000 with 97.59% 	 Time used:  0.17 sec
2023-04-03 09:43:41,182 		4416 of 10000 with 97.58% 	 Time used:  0.15 sec
2023-04-03 09:43:41,354 		4440 of 10000 with 97.59% 	 Time used:  0.17 sec
2023-04-03 09:43:41,528 		4464 of 10000 with 97.60% 	 Time used:  0.17 sec
2023-04-03 09:43:41,688 		4488 of 10000 with 97.62% 	 Time used:  0.16 sec
2023-04-03 09:43:41,861 		4512 of 10000 with 97.61% 	 Time used:  0.17 sec
2023-04-03 09:43:42,046 		4536 of 10000 with 97.60% 	 Time used:  0.18 sec
2023-04-03 09:43:42,213 		4560 of 10000 with 97.61% 	 Time used:  0.17 sec
2023-04-03 09:43:42,375 		4584 of 10000 with 97.62% 	 Time used:  0.16 sec
2023-04-03 09:43:42,540 		4608 of 10000 with 97.61% 	 Time used:  0.16 sec
2023-04-03 09:43:42,707 		4632 of 10000 with 97.63% 	 Time used:  0.17 sec
2023-04-03 09:43:42,873 		4656 of 10000 with 97.62% 	 Time used:  0.17 sec
2023-04-03 09:43:43,039 		4680 of 10000 with 97.63% 	 Time used:  0.17 sec
2023-04-03 09:43:43,210 		4704 of 10000 with 97.62% 	 Time used:  0.17 sec
2023-04-03 09:43:43,380 		4728 of 10000 with 97.61% 	 Time used:  0.17 sec
2023-04-03 09:43:43,543 		4752 of 10000 with 97.60% 	 Time used:  0.16 sec
2023-04-03 09:43:43,719 		4776 of 10000 with 97.61% 	 Time used:  0.18 sec
2023-04-03 09:43:43,899 		4800 of 10000 with 97.62% 	 Time used:  0.18 sec
2023-04-03 09:43:44,065 		4824 of 10000 with 97.64% 	 Time used:  0.17 sec
2023-04-03 09:43:44,231 		4848 of 10000 with 97.63% 	 Time used:  0.17 sec
2023-04-03 09:43:44,400 		4872 of 10000 with 97.64% 	 Time used:  0.17 sec
2023-04-03 09:43:44,570 		4896 of 10000 with 97.65% 	 Time used:  0.17 sec
2023-04-03 09:43:44,740 		4920 of 10000 with 97.66% 	 Time used:  0.17 sec
2023-04-03 09:43:44,901 		4944 of 10000 with 97.65% 	 Time used:  0.16 sec
2023-04-03 09:43:45,067 		4968 of 10000 with 97.67% 	 Time used:  0.17 sec
2023-04-03 09:43:45,240 		4992 of 10000 with 97.66% 	 Time used:  0.17 sec
2023-04-03 09:43:45,407 		5016 of 10000 with 97.67% 	 Time used:  0.17 sec
2023-04-03 09:43:45,574 		5040 of 10000 with 97.66% 	 Time used:  0.17 sec
2023-04-03 09:43:45,740 		5064 of 10000 with 97.63% 	 Time used:  0.16 sec
2023-04-03 09:43:45,906 		5088 of 10000 with 97.62% 	 Time used:  0.17 sec
2023-04-03 09:43:46,068 		5112 of 10000 with 97.63% 	 Time used:  0.16 sec
2023-04-03 09:43:46,232 		5136 of 10000 with 97.64% 	 Time used:  0.16 sec
2023-04-03 09:43:46,396 		5160 of 10000 with 97.66% 	 Time used:  0.16 sec
2023-04-03 09:43:46,566 		5184 of 10000 with 97.67% 	 Time used:  0.17 sec
2023-04-03 09:43:46,731 		5208 of 10000 with 97.68% 	 Time used:  0.16 sec
2023-04-03 09:43:46,896 		5232 of 10000 with 97.65% 	 Time used:  0.16 sec
2023-04-03 09:43:47,065 		5256 of 10000 with 97.62% 	 Time used:  0.17 sec
2023-04-03 09:43:47,232 		5280 of 10000 with 97.63% 	 Time used:  0.17 sec
2023-04-03 09:43:47,392 		5304 of 10000 with 97.62% 	 Time used:  0.16 sec
2023-04-03 09:43:47,566 		5328 of 10000 with 97.64% 	 Time used:  0.17 sec
2023-04-03 09:43:47,737 		5352 of 10000 with 97.61% 	 Time used:  0.17 sec
2023-04-03 09:43:47,908 		5376 of 10000 with 97.60% 	 Time used:  0.17 sec
2023-04-03 09:43:48,076 		5400 of 10000 with 97.59% 	 Time used:  0.17 sec
2023-04-03 09:43:48,244 		5424 of 10000 with 97.60% 	 Time used:  0.17 sec
2023-04-03 09:43:48,412 		5448 of 10000 with 97.61% 	 Time used:  0.17 sec
2023-04-03 09:43:48,575 		5472 of 10000 with 97.61% 	 Time used:  0.16 sec
2023-04-03 09:43:48,745 		5496 of 10000 with 97.60% 	 Time used:  0.17 sec
2023-04-03 09:43:48,917 		5520 of 10000 with 97.59% 	 Time used:  0.17 sec
2023-04-03 09:43:49,084 		5544 of 10000 with 97.60% 	 Time used:  0.17 sec
2023-04-03 09:43:49,248 		5568 of 10000 with 97.59% 	 Time used:  0.16 sec
2023-04-03 09:43:49,411 		5592 of 10000 with 97.59% 	 Time used:  0.16 sec
2023-04-03 09:43:49,575 		5616 of 10000 with 97.60% 	 Time used:  0.16 sec
2023-04-03 09:43:49,740 		5640 of 10000 with 97.59% 	 Time used:  0.17 sec
2023-04-03 09:43:49,911 		5664 of 10000 with 97.60% 	 Time used:  0.17 sec
2023-04-03 09:43:50,072 		5688 of 10000 with 97.61% 	 Time used:  0.16 sec
2023-04-03 09:43:50,234 		5712 of 10000 with 97.62% 	 Time used:  0.16 sec
2023-04-03 09:43:50,411 		5736 of 10000 with 97.58% 	 Time used:  0.18 sec
2023-04-03 09:43:50,584 		5760 of 10000 with 97.55% 	 Time used:  0.17 sec
2023-04-03 09:43:50,756 		5784 of 10000 with 97.54% 	 Time used:  0.17 sec
2023-04-03 09:43:50,927 		5808 of 10000 with 97.52% 	 Time used:  0.17 sec
2023-04-03 09:43:51,091 		5832 of 10000 with 97.50% 	 Time used:  0.16 sec
2023-04-03 09:43:51,260 		5856 of 10000 with 97.51% 	 Time used:  0.17 sec
2023-04-03 09:43:51,423 		5880 of 10000 with 97.50% 	 Time used:  0.16 sec
2023-04-03 09:43:51,591 		5904 of 10000 with 97.51% 	 Time used:  0.17 sec
2023-04-03 09:43:51,753 		5928 of 10000 with 97.52% 	 Time used:  0.16 sec
2023-04-03 09:43:51,922 		5952 of 10000 with 97.53% 	 Time used:  0.17 sec
2023-04-03 09:43:52,084 		5976 of 10000 with 97.54% 	 Time used:  0.16 sec
2023-04-03 09:43:52,259 		6000 of 10000 with 97.55% 	 Time used:  0.18 sec
2023-04-03 09:43:52,421 		6024 of 10000 with 97.56% 	 Time used:  0.16 sec
2023-04-03 09:43:52,585 		6048 of 10000 with 97.55% 	 Time used:  0.16 sec
2023-04-03 09:43:52,752 		6072 of 10000 with 97.55% 	 Time used:  0.17 sec
2023-04-03 09:43:52,928 		6096 of 10000 with 97.52% 	 Time used:  0.17 sec
2023-04-03 09:43:53,094 		6120 of 10000 with 97.50% 	 Time used:  0.17 sec
2023-04-03 09:43:53,267 		6144 of 10000 with 97.51% 	 Time used:  0.17 sec
2023-04-03 09:43:53,430 		6168 of 10000 with 97.50% 	 Time used:  0.16 sec
2023-04-03 09:43:53,601 		6192 of 10000 with 97.51% 	 Time used:  0.17 sec
2023-04-03 09:43:53,773 		6216 of 10000 with 97.51% 	 Time used:  0.17 sec
2023-04-03 09:43:53,940 		6240 of 10000 with 97.52% 	 Time used:  0.17 sec
2023-04-03 09:43:54,109 		6264 of 10000 with 97.53% 	 Time used:  0.17 sec
2023-04-03 09:43:54,269 		6288 of 10000 with 97.53% 	 Time used:  0.16 sec
2023-04-03 09:43:54,435 		6312 of 10000 with 97.54% 	 Time used:  0.17 sec
2023-04-03 09:43:54,597 		6336 of 10000 with 97.55% 	 Time used:  0.16 sec
2023-04-03 09:43:54,765 		6360 of 10000 with 97.55% 	 Time used:  0.17 sec
2023-04-03 09:43:54,932 		6384 of 10000 with 97.54% 	 Time used:  0.17 sec
2023-04-03 09:43:55,102 		6408 of 10000 with 97.55% 	 Time used:  0.17 sec
2023-04-03 09:43:55,270 		6432 of 10000 with 97.56% 	 Time used:  0.17 sec
2023-04-03 09:43:55,443 		6456 of 10000 with 97.57% 	 Time used:  0.17 sec
2023-04-03 09:43:55,606 		6480 of 10000 with 97.58% 	 Time used:  0.16 sec
2023-04-03 09:43:55,761 		6504 of 10000 with 97.59% 	 Time used:  0.15 sec
2023-04-03 09:43:55,926 		6528 of 10000 with 97.58% 	 Time used:  0.17 sec
2023-04-03 09:43:56,082 		6552 of 10000 with 97.57% 	 Time used:  0.16 sec
2023-04-03 09:43:56,254 		6576 of 10000 with 97.57% 	 Time used:  0.17 sec
2023-04-03 09:43:56,426 		6600 of 10000 with 97.58% 	 Time used:  0.17 sec
2023-04-03 09:43:56,591 		6624 of 10000 with 97.58% 	 Time used:  0.17 sec
2023-04-03 09:43:56,755 		6648 of 10000 with 97.56% 	 Time used:  0.16 sec
2023-04-03 09:43:56,921 		6672 of 10000 with 97.56% 	 Time used:  0.17 sec
2023-04-03 09:43:57,080 		6696 of 10000 with 97.57% 	 Time used:  0.16 sec
2023-04-03 09:43:57,250 		6720 of 10000 with 97.56% 	 Time used:  0.17 sec
2023-04-03 09:43:57,420 		6744 of 10000 with 97.57% 	 Time used:  0.17 sec
2023-04-03 09:43:57,592 		6768 of 10000 with 97.56% 	 Time used:  0.17 sec
2023-04-03 09:43:57,771 		6792 of 10000 with 97.56% 	 Time used:  0.18 sec
2023-04-03 09:43:57,937 		6816 of 10000 with 97.55% 	 Time used:  0.17 sec
2023-04-03 09:43:58,100 		6840 of 10000 with 97.56% 	 Time used:  0.16 sec
2023-04-03 09:43:58,273 		6864 of 10000 with 97.57% 	 Time used:  0.17 sec
2023-04-03 09:43:58,438 		6888 of 10000 with 97.58% 	 Time used:  0.16 sec
2023-04-03 09:43:58,603 		6912 of 10000 with 97.57% 	 Time used:  0.17 sec
2023-04-03 09:43:58,768 		6936 of 10000 with 97.58% 	 Time used:  0.16 sec
2023-04-03 09:43:58,935 		6960 of 10000 with 97.59% 	 Time used:  0.17 sec
2023-04-03 09:43:59,102 		6984 of 10000 with 97.58% 	 Time used:  0.17 sec
2023-04-03 09:43:59,272 		7008 of 10000 with 97.56% 	 Time used:  0.17 sec
2023-04-03 09:43:59,438 		7032 of 10000 with 97.57% 	 Time used:  0.17 sec
2023-04-03 09:43:59,595 		7056 of 10000 with 97.58% 	 Time used:  0.16 sec
2023-04-03 09:43:59,776 		7080 of 10000 with 97.58% 	 Time used:  0.18 sec
2023-04-03 09:43:59,940 		7104 of 10000 with 97.58% 	 Time used:  0.16 sec
2023-04-03 09:44:00,108 		7128 of 10000 with 97.57% 	 Time used:  0.17 sec
2023-04-03 09:44:00,276 		7152 of 10000 with 97.57% 	 Time used:  0.17 sec
2023-04-03 09:44:00,443 		7176 of 10000 with 97.56% 	 Time used:  0.17 sec
2023-04-03 09:44:00,607 		7200 of 10000 with 97.57% 	 Time used:  0.16 sec
2023-04-03 09:44:00,771 		7224 of 10000 with 97.56% 	 Time used:  0.16 sec
2023-04-03 09:44:00,942 		7248 of 10000 with 97.54% 	 Time used:  0.17 sec
2023-04-03 09:44:01,106 		7272 of 10000 with 97.55% 	 Time used:  0.16 sec
2023-04-03 09:44:01,264 		7296 of 10000 with 97.55% 	 Time used:  0.16 sec
2023-04-03 09:44:01,439 		7320 of 10000 with 97.54% 	 Time used:  0.17 sec
2023-04-03 09:44:01,608 		7344 of 10000 with 97.54% 	 Time used:  0.17 sec
2023-04-03 09:44:01,776 		7368 of 10000 with 97.54% 	 Time used:  0.17 sec
2023-04-03 09:44:01,943 		7392 of 10000 with 97.55% 	 Time used:  0.17 sec
2023-04-03 09:44:02,112 		7416 of 10000 with 97.55% 	 Time used:  0.17 sec
2023-04-03 09:44:02,277 		7440 of 10000 with 97.54% 	 Time used:  0.16 sec
2023-04-03 09:44:02,445 		7464 of 10000 with 97.53% 	 Time used:  0.17 sec
2023-04-03 09:44:02,611 		7488 of 10000 with 97.53% 	 Time used:  0.16 sec
2023-04-03 09:44:02,774 		7512 of 10000 with 97.54% 	 Time used:  0.16 sec
2023-04-03 09:44:02,941 		7536 of 10000 with 97.55% 	 Time used:  0.17 sec
2023-04-03 09:44:03,096 		7560 of 10000 with 97.55% 	 Time used:  0.15 sec
2023-04-03 09:44:03,261 		7584 of 10000 with 97.56% 	 Time used:  0.16 sec
2023-04-03 09:44:03,434 		7608 of 10000 with 97.57% 	 Time used:  0.17 sec
2023-04-03 09:44:03,609 		7632 of 10000 with 97.58% 	 Time used:  0.17 sec
2023-04-03 09:44:03,768 		7656 of 10000 with 97.58% 	 Time used:  0.16 sec
2023-04-03 09:44:03,931 		7680 of 10000 with 97.59% 	 Time used:  0.16 sec
2023-04-03 09:44:04,098 		7704 of 10000 with 97.60% 	 Time used:  0.17 sec
2023-04-03 09:44:04,271 		7728 of 10000 with 97.59% 	 Time used:  0.17 sec
2023-04-03 09:44:04,441 		7752 of 10000 with 97.59% 	 Time used:  0.17 sec
2023-04-03 09:44:04,603 		7776 of 10000 with 97.60% 	 Time used:  0.16 sec
2023-04-03 09:44:04,764 		7800 of 10000 with 97.59% 	 Time used:  0.16 sec
2023-04-03 09:44:04,927 		7824 of 10000 with 97.60% 	 Time used:  0.16 sec
2023-04-03 09:44:05,105 		7848 of 10000 with 97.60% 	 Time used:  0.18 sec
2023-04-03 09:44:05,271 		7872 of 10000 with 97.59% 	 Time used:  0.17 sec
2023-04-03 09:44:05,430 		7896 of 10000 with 97.58% 	 Time used:  0.16 sec
2023-04-03 09:44:05,601 		7920 of 10000 with 97.58% 	 Time used:  0.17 sec
2023-04-03 09:44:05,765 		7944 of 10000 with 97.58% 	 Time used:  0.16 sec
2023-04-03 09:44:05,933 		7968 of 10000 with 97.59% 	 Time used:  0.17 sec
2023-04-03 09:44:06,100 		7992 of 10000 with 97.57% 	 Time used:  0.17 sec
2023-04-03 09:44:06,261 		8016 of 10000 with 97.57% 	 Time used:  0.16 sec
2023-04-03 09:44:06,417 		8040 of 10000 with 97.57% 	 Time used:  0.16 sec
2023-04-03 09:44:06,579 		8064 of 10000 with 97.58% 	 Time used:  0.16 sec
2023-04-03 09:44:06,747 		8088 of 10000 with 97.56% 	 Time used:  0.17 sec
2023-04-03 09:44:06,908 		8112 of 10000 with 97.56% 	 Time used:  0.16 sec
2023-04-03 09:44:07,079 		8136 of 10000 with 97.57% 	 Time used:  0.17 sec
2023-04-03 09:44:07,248 		8160 of 10000 with 97.57% 	 Time used:  0.17 sec
2023-04-03 09:44:07,437 		8184 of 10000 with 97.57% 	 Time used:  0.19 sec
2023-04-03 09:44:07,604 		8208 of 10000 with 97.58% 	 Time used:  0.17 sec
2023-04-03 09:44:07,767 		8232 of 10000 with 97.57% 	 Time used:  0.16 sec
2023-04-03 09:44:07,928 		8256 of 10000 with 97.58% 	 Time used:  0.16 sec
2023-04-03 09:44:08,103 		8280 of 10000 with 97.58% 	 Time used:  0.17 sec
2023-04-03 09:44:08,265 		8304 of 10000 with 97.58% 	 Time used:  0.16 sec
2023-04-03 09:44:08,434 		8328 of 10000 with 97.57% 	 Time used:  0.17 sec
2023-04-03 09:44:08,590 		8352 of 10000 with 97.57% 	 Time used:  0.16 sec
2023-04-03 09:44:08,750 		8376 of 10000 with 97.58% 	 Time used:  0.16 sec
2023-04-03 09:44:08,923 		8400 of 10000 with 97.58% 	 Time used:  0.17 sec
2023-04-03 09:44:09,090 		8424 of 10000 with 97.58% 	 Time used:  0.17 sec
2023-04-03 09:44:09,260 		8448 of 10000 with 97.57% 	 Time used:  0.17 sec
2023-04-03 09:44:09,422 		8472 of 10000 with 97.58% 	 Time used:  0.16 sec
2023-04-03 09:44:09,578 		8496 of 10000 with 97.56% 	 Time used:  0.16 sec
2023-04-03 09:44:09,741 		8520 of 10000 with 97.56% 	 Time used:  0.16 sec
2023-04-03 09:44:09,904 		8544 of 10000 with 97.52% 	 Time used:  0.16 sec
2023-04-03 09:44:10,065 		8568 of 10000 with 97.51% 	 Time used:  0.16 sec
2023-04-03 09:44:10,222 		8592 of 10000 with 97.52% 	 Time used:  0.16 sec
2023-04-03 09:44:10,388 		8616 of 10000 with 97.53% 	 Time used:  0.17 sec
2023-04-03 09:44:10,553 		8640 of 10000 with 97.52% 	 Time used:  0.16 sec
2023-04-03 09:44:10,718 		8664 of 10000 with 97.51% 	 Time used:  0.17 sec
2023-04-03 09:44:10,892 		8688 of 10000 with 97.49% 	 Time used:  0.17 sec
2023-04-03 09:44:11,060 		8712 of 10000 with 97.50% 	 Time used:  0.17 sec
2023-04-03 09:44:11,233 		8736 of 10000 with 97.49% 	 Time used:  0.17 sec
2023-04-03 09:44:11,400 		8760 of 10000 with 97.50% 	 Time used:  0.17 sec
2023-04-03 09:44:11,573 		8784 of 10000 with 97.51% 	 Time used:  0.17 sec
2023-04-03 09:44:11,739 		8808 of 10000 with 97.47% 	 Time used:  0.17 sec
2023-04-03 09:44:11,902 		8832 of 10000 with 97.45% 	 Time used:  0.16 sec
2023-04-03 09:44:12,072 		8856 of 10000 with 97.46% 	 Time used:  0.17 sec
2023-04-03 09:44:12,241 		8880 of 10000 with 97.45% 	 Time used:  0.17 sec
2023-04-03 09:44:12,406 		8904 of 10000 with 97.45% 	 Time used:  0.17 sec
2023-04-03 09:44:12,568 		8928 of 10000 with 97.45% 	 Time used:  0.16 sec
2023-04-03 09:44:12,737 		8952 of 10000 with 97.45% 	 Time used:  0.17 sec
2023-04-03 09:44:12,906 		8976 of 10000 with 97.45% 	 Time used:  0.17 sec
2023-04-03 09:44:13,071 		9000 of 10000 with 97.44% 	 Time used:  0.16 sec
2023-04-03 09:44:13,236 		9024 of 10000 with 97.45% 	 Time used:  0.17 sec
2023-04-03 09:44:13,397 		9048 of 10000 with 97.46% 	 Time used:  0.16 sec
2023-04-03 09:44:13,566 		9072 of 10000 with 97.44% 	 Time used:  0.17 sec
2023-04-03 09:44:13,734 		9096 of 10000 with 97.44% 	 Time used:  0.17 sec
2023-04-03 09:44:13,904 		9120 of 10000 with 97.45% 	 Time used:  0.17 sec
2023-04-03 09:44:14,072 		9144 of 10000 with 97.44% 	 Time used:  0.17 sec
2023-04-03 09:44:14,234 		9168 of 10000 with 97.45% 	 Time used:  0.16 sec
2023-04-03 09:44:14,406 		9192 of 10000 with 97.44% 	 Time used:  0.17 sec
2023-04-03 09:44:14,570 		9216 of 10000 with 97.44% 	 Time used:  0.16 sec
2023-04-03 09:44:14,732 		9240 of 10000 with 97.44% 	 Time used:  0.16 sec
2023-04-03 09:44:14,891 		9264 of 10000 with 97.43% 	 Time used:  0.16 sec
2023-04-03 09:44:15,055 		9288 of 10000 with 97.43% 	 Time used:  0.16 sec
2023-04-03 09:44:15,224 		9312 of 10000 with 97.42% 	 Time used:  0.17 sec
2023-04-03 09:44:15,395 		9336 of 10000 with 97.43% 	 Time used:  0.17 sec
2023-04-03 09:44:15,563 		9360 of 10000 with 97.44% 	 Time used:  0.17 sec
2023-04-03 09:44:15,731 		9384 of 10000 with 97.43% 	 Time used:  0.17 sec
2023-04-03 09:44:15,895 		9408 of 10000 with 97.44% 	 Time used:  0.16 sec
2023-04-03 09:44:16,056 		9432 of 10000 with 97.44% 	 Time used:  0.16 sec
2023-04-03 09:44:16,227 		9456 of 10000 with 97.44% 	 Time used:  0.17 sec
2023-04-03 09:44:16,395 		9480 of 10000 with 97.45% 	 Time used:  0.17 sec
2023-04-03 09:44:16,564 		9504 of 10000 with 97.45% 	 Time used:  0.17 sec
2023-04-03 09:44:16,728 		9528 of 10000 with 97.45% 	 Time used:  0.16 sec
2023-04-03 09:44:16,893 		9552 of 10000 with 97.46% 	 Time used:  0.17 sec
2023-04-03 09:44:17,056 		9576 of 10000 with 97.45% 	 Time used:  0.16 sec
2023-04-03 09:44:17,227 		9600 of 10000 with 97.46% 	 Time used:  0.17 sec
2023-04-03 09:44:17,396 		9624 of 10000 with 97.45% 	 Time used:  0.17 sec
2023-04-03 09:44:17,568 		9648 of 10000 with 97.43% 	 Time used:  0.17 sec
2023-04-03 09:44:17,739 		9672 of 10000 with 97.43% 	 Time used:  0.17 sec
2023-04-03 09:44:17,904 		9696 of 10000 with 97.43% 	 Time used:  0.16 sec
2023-04-03 09:44:18,072 		9720 of 10000 with 97.42% 	 Time used:  0.17 sec
2023-04-03 09:44:18,233 		9744 of 10000 with 97.42% 	 Time used:  0.16 sec
2023-04-03 09:44:18,398 		9768 of 10000 with 97.42% 	 Time used:  0.16 sec
2023-04-03 09:44:18,560 		9792 of 10000 with 97.43% 	 Time used:  0.16 sec
2023-04-03 09:44:18,734 		9816 of 10000 with 97.42% 	 Time used:  0.17 sec
2023-04-03 09:44:18,899 		9840 of 10000 with 97.43% 	 Time used:  0.17 sec
2023-04-03 09:44:19,062 		9864 of 10000 with 97.44% 	 Time used:  0.16 sec
2023-04-03 09:44:19,223 		9888 of 10000 with 97.43% 	 Time used:  0.16 sec
2023-04-03 09:44:19,384 		9912 of 10000 with 97.42% 	 Time used:  0.16 sec
2023-04-03 09:44:19,557 		9936 of 10000 with 97.41% 	 Time used:  0.17 sec
2023-04-03 09:44:19,720 		9960 of 10000 with 97.41% 	 Time used:  0.16 sec
2023-04-03 09:44:19,891 		9984 of 10000 with 97.41% 	 Time used:  0.17 sec
2023-04-03 09:44:20,008 		10000 of 10000 with 97.41% 	 Time used:  0.12 sec
2023-04-03 09:44:20,009 
2023-04-03 09:44:20,010 			Learning rate: weights:   1.000e-03    
2023-04-03 09:44:20,010 			Last test performance: 97.41%
2023-04-03 09:44:20,010 ----------------
2023-04-03 09:44:23,415   63  =>  0    		Training 486 pattern with 99.17% 	Forward time: 	 3.30 sec
2023-04-03 09:44:23,415 			Loss:    3.743e-02    			Backward time: 	 0.09 sec 
2023-04-03 09:44:23,415 ADAM: Layer 0 -> dw_min:9.9984e-01  dw_max:1.0002e+00 lr:1.0000e-03
2023-04-03 09:44:23,415 ADAM: Layer 1 -> dw_min:9.9948e-01  dw_max:1.0006e+00 lr:1.0000e-03
2023-04-03 09:44:23,415 ADAM: Layer 2 -> dw_min:9.9904e-01  dw_max:1.0010e+00 lr:1.0000e-03
2023-04-03 09:44:23,415 ADAM: Layer 3 -> dw_min:9.9960e-01  dw_max:1.0009e+00 lr:1.0000e-03
2023-04-03 09:44:23,451 			Learning rate: weights:   1.000e-03    
2023-04-03 09:44:23,451 			Last test performance: 97.41%
2023-04-03 09:44:23,451 ----------------
2023-04-03 09:44:26,792   63  =>  1    		Training 486 pattern with 99.79% 	Forward time: 	 3.24 sec
2023-04-03 09:44:26,793 			Loss:    1.243e-02    			Backward time: 	 0.09 sec 
2023-04-03 09:44:26,793 ADAM: Layer 0 -> dw_min:9.9980e-01  dw_max:1.0003e+00 lr:1.0000e-03
2023-04-03 09:44:26,793 ADAM: Layer 1 -> dw_min:9.9950e-01  dw_max:1.0006e+00 lr:1.0000e-03
2023-04-03 09:44:26,793 ADAM: Layer 2 -> dw_min:9.9879e-01  dw_max:1.0014e+00 lr:1.0000e-03
2023-04-03 09:44:26,793 ADAM: Layer 3 -> dw_min:9.9964e-01  dw_max:1.0008e+00 lr:1.0000e-03
2023-04-03 09:44:26,808 			Learning rate: weights:   1.000e-03    
2023-04-03 09:44:26,808 			Last test performance: 97.41%
2023-04-03 09:44:26,808 ----------------
2023-04-03 09:44:30,212   63  =>  2    		Training 486 pattern with 99.79% 	Forward time: 	 3.30 sec
2023-04-03 09:44:30,212 			Loss:    7.165e-03    			Backward time: 	 0.10 sec 
2023-04-03 09:44:30,213 ADAM: Layer 0 -> dw_min:9.9980e-01  dw_max:1.0003e+00 lr:1.0000e-03
2023-04-03 09:44:30,213 ADAM: Layer 1 -> dw_min:9.9946e-01  dw_max:1.0006e+00 lr:1.0000e-03
2023-04-03 09:44:30,213 ADAM: Layer 2 -> dw_min:9.9891e-01  dw_max:1.0013e+00 lr:1.0000e-03
2023-04-03 09:44:30,213 ADAM: Layer 3 -> dw_min:9.9968e-01  dw_max:1.0007e+00 lr:1.0000e-03
2023-04-03 09:44:30,227 			Learning rate: weights:   1.000e-03    
2023-04-03 09:44:30,227 			Last test performance: 97.41%
2023-04-03 09:44:30,227 ----------------
2023-04-03 09:44:33,618   63  =>  3    		Training 486 pattern with 98.75% 	Forward time: 	 3.29 sec
2023-04-03 09:44:33,618 			Loss:    2.674e-02    			Backward time: 	 0.10 sec 
2023-04-03 09:44:33,618 ADAM: Layer 0 -> dw_min:9.9979e-01  dw_max:1.0002e+00 lr:1.0000e-03
2023-04-03 09:44:33,618 ADAM: Layer 1 -> dw_min:9.9931e-01  dw_max:1.0005e+00 lr:1.0000e-03
2023-04-03 09:44:33,618 ADAM: Layer 2 -> dw_min:9.9874e-01  dw_max:1.0012e+00 lr:1.0000e-03
2023-04-03 09:44:33,618 ADAM: Layer 3 -> dw_min:9.9935e-01  dw_max:1.0008e+00 lr:1.0000e-03
2023-04-03 09:44:33,636 			Learning rate: weights:   1.000e-03    
2023-04-03 09:44:33,636 			Last test performance: 97.41%
2023-04-03 09:44:33,636 ----------------
2023-04-03 09:44:37,042   63  =>  4    		Training 486 pattern with 98.54% 	Forward time: 	 3.31 sec
2023-04-03 09:44:37,042 			Loss:    4.981e-02    			Backward time: 	 0.09 sec 
2023-04-03 09:44:37,042 ADAM: Layer 0 -> dw_min:9.9984e-01  dw_max:1.0002e+00 lr:1.0000e-03
2023-04-03 09:44:37,042 ADAM: Layer 1 -> dw_min:9.9930e-01  dw_max:1.0007e+00 lr:1.0000e-03
2023-04-03 09:44:37,043 ADAM: Layer 2 -> dw_min:9.9862e-01  dw_max:1.0014e+00 lr:1.0000e-03
2023-04-03 09:44:37,043 ADAM: Layer 3 -> dw_min:9.9936e-01  dw_max:1.0009e+00 lr:1.0000e-03
2023-04-03 09:44:37,057 			Learning rate: weights:   1.000e-03    
2023-04-03 09:44:37,057 			Last test performance: 97.41%
2023-04-03 09:44:37,057 ----------------
2023-04-03 09:44:40,447   63  =>  5    		Training 486 pattern with 98.75% 	Forward time: 	 3.29 sec
2023-04-03 09:44:40,447 			Loss:    3.034e-02    			Backward time: 	 0.10 sec 
2023-04-03 09:44:40,447 ADAM: Layer 0 -> dw_min:9.9979e-01  dw_max:1.0002e+00 lr:1.0000e-03
2023-04-03 09:44:40,448 ADAM: Layer 1 -> dw_min:9.9935e-01  dw_max:1.0007e+00 lr:1.0000e-03
2023-04-03 09:44:40,448 ADAM: Layer 2 -> dw_min:9.9876e-01  dw_max:1.0012e+00 lr:1.0000e-03
2023-04-03 09:44:40,448 ADAM: Layer 3 -> dw_min:9.9943e-01  dw_max:1.0008e+00 lr:1.0000e-03
2023-04-03 09:44:40,531 			Learning rate: weights:   1.000e-03    
2023-04-03 09:44:40,531 			Last test performance: 97.41%
2023-04-03 09:44:40,531 ----------------
2023-04-03 09:44:43,906   63  =>  6    		Training 486 pattern with 99.58% 	Forward time: 	 3.27 sec
2023-04-03 09:44:43,906 			Loss:    1.507e-02    			Backward time: 	 0.09 sec 
2023-04-03 09:44:43,906 ADAM: Layer 0 -> dw_min:9.9981e-01  dw_max:1.0002e+00 lr:1.0000e-03
2023-04-03 09:44:43,906 ADAM: Layer 1 -> dw_min:9.9942e-01  dw_max:1.0006e+00 lr:1.0000e-03
2023-04-03 09:44:43,906 ADAM: Layer 2 -> dw_min:9.9864e-01  dw_max:1.0011e+00 lr:1.0000e-03
2023-04-03 09:44:43,907 ADAM: Layer 3 -> dw_min:9.9948e-01  dw_max:1.0007e+00 lr:1.0000e-03
2023-04-03 09:44:43,922 			Learning rate: weights:   1.000e-03    
2023-04-03 09:44:43,922 			Last test performance: 97.41%
2023-04-03 09:44:43,922 ----------------
2023-04-03 09:44:47,313   63  =>  7    		Training 486 pattern with 99.38% 	Forward time: 	 3.29 sec
2023-04-03 09:44:47,313 			Loss:    1.683e-02    			Backward time: 	 0.09 sec 
2023-04-03 09:44:47,313 ADAM: Layer 0 -> dw_min:9.9978e-01  dw_max:1.0002e+00 lr:1.0000e-03
2023-04-03 09:44:47,314 ADAM: Layer 1 -> dw_min:9.9949e-01  dw_max:1.0006e+00 lr:1.0000e-03
2023-04-03 09:44:47,314 ADAM: Layer 2 -> dw_min:9.9878e-01  dw_max:1.0013e+00 lr:1.0000e-03
2023-04-03 09:44:47,314 ADAM: Layer 3 -> dw_min:9.9951e-01  dw_max:1.0007e+00 lr:1.0000e-03
2023-04-03 09:44:47,329 			Learning rate: weights:   1.000e-03    
2023-04-03 09:44:47,329 			Last test performance: 97.41%
2023-04-03 09:44:47,329 ----------------
2023-04-03 09:44:50,748   63  =>  8    		Training 486 pattern with 99.58% 	Forward time: 	 3.32 sec
2023-04-03 09:44:50,748 			Loss:    2.556e-02    			Backward time: 	 0.10 sec 
2023-04-03 09:44:50,749 ADAM: Layer 0 -> dw_min:9.9978e-01  dw_max:1.0002e+00 lr:1.0000e-03
2023-04-03 09:44:50,749 ADAM: Layer 1 -> dw_min:9.9945e-01  dw_max:1.0007e+00 lr:1.0000e-03
2023-04-03 09:44:50,749 ADAM: Layer 2 -> dw_min:9.9886e-01  dw_max:1.0012e+00 lr:1.0000e-03
2023-04-03 09:44:50,749 ADAM: Layer 3 -> dw_min:9.9956e-01  dw_max:1.0008e+00 lr:1.0000e-03
2023-04-03 09:44:50,874 			Learning rate: weights:   1.000e-03    
2023-04-03 09:44:50,874 			Last test performance: 97.41%
2023-04-03 09:44:50,874 ----------------
2023-04-03 09:44:54,312   63  =>  9    		Training 486 pattern with 98.96% 	Forward time: 	 3.34 sec
2023-04-03 09:44:54,312 			Loss:    3.519e-02    			Backward time: 	 0.10 sec 
2023-04-03 09:44:54,312 ADAM: Layer 0 -> dw_min:9.9981e-01  dw_max:1.0002e+00 lr:1.0000e-03
2023-04-03 09:44:54,313 ADAM: Layer 1 -> dw_min:9.9906e-01  dw_max:1.0007e+00 lr:1.0000e-03
2023-04-03 09:44:54,313 ADAM: Layer 2 -> dw_min:9.9853e-01  dw_max:1.0015e+00 lr:1.0000e-03
2023-04-03 09:44:54,313 ADAM: Layer 3 -> dw_min:9.9925e-01  dw_max:1.0007e+00 lr:1.0000e-03
2023-04-03 09:44:54,404 			Learning rate: weights:   1.000e-03    
2023-04-03 09:44:54,404 			Last test performance: 97.41%
2023-04-03 09:44:54,404 ----------------
2023-04-03 09:44:57,804   63  =>  10   		Training 486 pattern with 99.79% 	Forward time: 	 3.30 sec
2023-04-03 09:44:57,804 			Loss:    8.887e-03    			Backward time: 	 0.09 sec 
2023-04-03 09:44:57,804 ADAM: Layer 0 -> dw_min:9.9980e-01  dw_max:1.0002e+00 lr:1.0000e-03
2023-04-03 09:44:57,804 ADAM: Layer 1 -> dw_min:9.9916e-01  dw_max:1.0007e+00 lr:1.0000e-03
2023-04-03 09:44:57,804 ADAM: Layer 2 -> dw_min:9.9861e-01  dw_max:1.0014e+00 lr:1.0000e-03
2023-04-03 09:44:57,805 ADAM: Layer 3 -> dw_min:9.9932e-01  dw_max:1.0007e+00 lr:1.0000e-03
2023-04-03 09:44:57,839 			Learning rate: weights:   1.000e-03    
2023-04-03 09:44:57,839 			Last test performance: 97.41%
2023-04-03 09:44:57,839 ----------------
2023-04-03 09:45:01,227   63  =>  11   		Training 486 pattern with 99.79% 	Forward time: 	 3.29 sec
2023-04-03 09:45:01,227 			Loss:    1.000e-02    			Backward time: 	 0.09 sec 
2023-04-03 09:45:01,227 ADAM: Layer 0 -> dw_min:9.9979e-01  dw_max:1.0002e+00 lr:1.0000e-03
2023-04-03 09:45:01,228 ADAM: Layer 1 -> dw_min:9.9923e-01  dw_max:1.0006e+00 lr:1.0000e-03
2023-04-03 09:45:01,228 ADAM: Layer 2 -> dw_min:9.9874e-01  dw_max:1.0015e+00 lr:1.0000e-03
2023-04-03 09:45:01,228 ADAM: Layer 3 -> dw_min:9.9921e-01  dw_max:1.0006e+00 lr:1.0000e-03
2023-04-03 09:45:01,299 			Learning rate: weights:   1.000e-03    
2023-04-03 09:45:01,299 			Last test performance: 97.41%
2023-04-03 09:45:01,299 ----------------
2023-04-03 09:45:04,671   63  =>  12   		Training 486 pattern with 99.38% 	Forward time: 	 3.27 sec
2023-04-03 09:45:04,672 			Loss:    1.972e-02    			Backward time: 	 0.09 sec 
2023-04-03 09:45:04,672 ADAM: Layer 0 -> dw_min:9.9982e-01  dw_max:1.0002e+00 lr:1.0000e-03
2023-04-03 09:45:04,672 ADAM: Layer 1 -> dw_min:9.9932e-01  dw_max:1.0006e+00 lr:1.0000e-03
2023-04-03 09:45:04,672 ADAM: Layer 2 -> dw_min:9.9855e-01  dw_max:1.0014e+00 lr:1.0000e-03
2023-04-03 09:45:04,672 ADAM: Layer 3 -> dw_min:9.9929e-01  dw_max:1.0010e+00 lr:1.0000e-03
2023-04-03 09:45:04,689 			Learning rate: weights:   1.000e-03    
2023-04-03 09:45:04,689 			Last test performance: 97.41%
2023-04-03 09:45:04,689 ----------------
2023-04-03 09:45:08,081   63  =>  13   		Training 486 pattern with 99.58% 	Forward time: 	 3.29 sec
2023-04-03 09:45:08,082 			Loss:    9.496e-03    			Backward time: 	 0.09 sec 
2023-04-03 09:45:08,082 ADAM: Layer 0 -> dw_min:9.9978e-01  dw_max:1.0002e+00 lr:1.0000e-03
2023-04-03 09:45:08,082 ADAM: Layer 1 -> dw_min:9.9939e-01  dw_max:1.0006e+00 lr:1.0000e-03
2023-04-03 09:45:08,082 ADAM: Layer 2 -> dw_min:9.9870e-01  dw_max:1.0013e+00 lr:1.0000e-03
2023-04-03 09:45:08,082 ADAM: Layer 3 -> dw_min:9.9936e-01  dw_max:1.0009e+00 lr:1.0000e-03
2023-04-03 09:45:08,143 			Learning rate: weights:   1.000e-03    
2023-04-03 09:45:08,143 			Last test performance: 97.41%
2023-04-03 09:45:08,143 ----------------
2023-04-03 09:45:11,465   63  =>  14   		Training 486 pattern with 98.33% 	Forward time: 	 3.22 sec
2023-04-03 09:45:11,465 			Loss:    3.555e-02    			Backward time: 	 0.10 sec 
2023-04-03 09:45:11,466 ADAM: Layer 0 -> dw_min:9.9972e-01  dw_max:1.0003e+00 lr:1.0000e-03
2023-04-03 09:45:11,466 ADAM: Layer 1 -> dw_min:9.9931e-01  dw_max:1.0006e+00 lr:1.0000e-03
2023-04-03 09:45:11,466 ADAM: Layer 2 -> dw_min:9.9882e-01  dw_max:1.0014e+00 lr:1.0000e-03
2023-04-03 09:45:11,466 ADAM: Layer 3 -> dw_min:9.9939e-01  dw_max:1.0009e+00 lr:1.0000e-03
2023-04-03 09:45:11,546 			Learning rate: weights:   1.000e-03    
2023-04-03 09:45:11,546 			Last test performance: 97.41%
2023-04-03 09:45:11,546 ----------------
2023-04-03 09:45:14,976   63  =>  15   		Training 486 pattern with 99.17% 	Forward time: 	 3.33 sec
2023-04-03 09:45:14,976 			Loss:    2.354e-02    			Backward time: 	 0.09 sec 
2023-04-03 09:45:14,976 ADAM: Layer 0 -> dw_min:9.9973e-01  dw_max:1.0002e+00 lr:1.0000e-03
2023-04-03 09:45:14,976 ADAM: Layer 1 -> dw_min:9.9918e-01  dw_max:1.0007e+00 lr:1.0000e-03
2023-04-03 09:45:14,977 ADAM: Layer 2 -> dw_min:9.9865e-01  dw_max:1.0013e+00 lr:1.0000e-03
2023-04-03 09:45:14,977 ADAM: Layer 3 -> dw_min:9.9945e-01  dw_max:1.0009e+00 lr:1.0000e-03
2023-04-03 09:45:15,017 			Learning rate: weights:   1.000e-03    
2023-04-03 09:45:15,017 			Last test performance: 97.41%
2023-04-03 09:45:15,017 ----------------
2023-04-03 09:45:18,417   63  =>  16   		Training 486 pattern with 99.58% 	Forward time: 	 3.30 sec
2023-04-03 09:45:18,417 			Loss:    1.441e-02    			Backward time: 	 0.09 sec 
2023-04-03 09:45:18,417 ADAM: Layer 0 -> dw_min:9.9970e-01  dw_max:1.0002e+00 lr:1.0000e-03
2023-04-03 09:45:18,417 ADAM: Layer 1 -> dw_min:9.9927e-01  dw_max:1.0007e+00 lr:1.0000e-03
2023-04-03 09:45:18,417 ADAM: Layer 2 -> dw_min:9.9879e-01  dw_max:1.0012e+00 lr:1.0000e-03
2023-04-03 09:45:18,417 ADAM: Layer 3 -> dw_min:9.9950e-01  dw_max:1.0009e+00 lr:1.0000e-03
2023-04-03 09:45:18,458 			Learning rate: weights:   1.000e-03    
2023-04-03 09:45:18,459 			Last test performance: 97.41%
2023-04-03 09:45:18,459 ----------------
2023-04-03 09:45:21,814   63  =>  17   		Training 486 pattern with 99.38% 	Forward time: 	 3.26 sec
2023-04-03 09:45:21,814 			Loss:    1.761e-02    			Backward time: 	 0.09 sec 
2023-04-03 09:45:21,815 ADAM: Layer 0 -> dw_min:9.9972e-01  dw_max:1.0002e+00 lr:1.0000e-03
2023-04-03 09:45:21,815 ADAM: Layer 1 -> dw_min:9.9932e-01  dw_max:1.0006e+00 lr:1.0000e-03
2023-04-03 09:45:21,815 ADAM: Layer 2 -> dw_min:9.9891e-01  dw_max:1.0013e+00 lr:1.0000e-03
2023-04-03 09:45:21,815 ADAM: Layer 3 -> dw_min:9.9955e-01  dw_max:1.0008e+00 lr:1.0000e-03
2023-04-03 09:45:21,881 			Learning rate: weights:   1.000e-03    
2023-04-03 09:45:21,881 			Last test performance: 97.41%
2023-04-03 09:45:21,881 ----------------
2023-04-03 09:45:25,228   63  =>  18   		Training 486 pattern with 98.96% 	Forward time: 	 3.25 sec
2023-04-03 09:45:25,228 			Loss:    3.006e-02    			Backward time: 	 0.09 sec 
2023-04-03 09:45:25,229 ADAM: Layer 0 -> dw_min:9.9973e-01  dw_max:1.0002e+00 lr:1.0000e-03
2023-04-03 09:45:25,229 ADAM: Layer 1 -> dw_min:9.9933e-01  dw_max:1.0007e+00 lr:1.0000e-03
2023-04-03 09:45:25,229 ADAM: Layer 2 -> dw_min:9.9865e-01  dw_max:1.0012e+00 lr:1.0000e-03
2023-04-03 09:45:25,229 ADAM: Layer 3 -> dw_min:9.9956e-01  dw_max:1.0013e+00 lr:1.0000e-03
2023-04-03 09:45:25,330 			Learning rate: weights:   1.000e-03    
2023-04-03 09:45:25,330 			Last test performance: 97.41%
2023-04-03 09:45:25,330 ----------------
2023-04-03 09:45:28,728   63  =>  19   		Training 486 pattern with 99.58% 	Forward time: 	 3.30 sec
2023-04-03 09:45:28,728 			Loss:    1.787e-02    			Backward time: 	 0.09 sec 
2023-04-03 09:45:28,729 ADAM: Layer 0 -> dw_min:9.9974e-01  dw_max:1.0002e+00 lr:1.0000e-03
2023-04-03 09:45:28,729 ADAM: Layer 1 -> dw_min:9.9935e-01  dw_max:1.0006e+00 lr:1.0000e-03
2023-04-03 09:45:28,729 ADAM: Layer 2 -> dw_min:9.9855e-01  dw_max:1.0011e+00 lr:1.0000e-03
2023-04-03 09:45:28,729 ADAM: Layer 3 -> dw_min:9.9961e-01  dw_max:1.0012e+00 lr:1.0000e-03
2023-04-03 09:45:28,745 			Learning rate: weights:   1.000e-03    
2023-04-03 09:45:28,745 			Last test performance: 97.41%
2023-04-03 09:45:28,745 ----------------
2023-04-03 09:45:32,124   63  =>  20   		Training 486 pattern with 99.38% 	Forward time: 	 3.28 sec
2023-04-03 09:45:32,124 			Loss:    2.009e-02    			Backward time: 	 0.09 sec 
2023-04-03 09:45:32,124 ADAM: Layer 0 -> dw_min:9.9970e-01  dw_max:1.0002e+00 lr:1.0000e-03
2023-04-03 09:45:32,124 ADAM: Layer 1 -> dw_min:9.9932e-01  dw_max:1.0010e+00 lr:1.0000e-03
2023-04-03 09:45:32,124 ADAM: Layer 2 -> dw_min:9.9854e-01  dw_max:1.0013e+00 lr:1.0000e-03
2023-04-03 09:45:32,125 ADAM: Layer 3 -> dw_min:9.9940e-01  dw_max:1.0010e+00 lr:1.0000e-03
2023-04-03 09:45:32,141 			Learning rate: weights:   1.000e-03    
2023-04-03 09:45:32,141 			Last test performance: 97.41%
2023-04-03 09:45:32,141 ----------------
2023-04-03 09:45:35,566   63  =>  21   		Training 486 pattern with 99.38% 	Forward time: 	 3.32 sec
2023-04-03 09:45:35,566 			Loss:    1.782e-02    			Backward time: 	 0.09 sec 
2023-04-03 09:45:35,566 ADAM: Layer 0 -> dw_min:9.9969e-01  dw_max:1.0002e+00 lr:1.0000e-03
2023-04-03 09:45:35,566 ADAM: Layer 1 -> dw_min:9.9937e-01  dw_max:1.0009e+00 lr:1.0000e-03
2023-04-03 09:45:35,566 ADAM: Layer 2 -> dw_min:9.9850e-01  dw_max:1.0014e+00 lr:1.0000e-03
2023-04-03 09:45:35,567 ADAM: Layer 3 -> dw_min:9.9946e-01  dw_max:1.0009e+00 lr:1.0000e-03
2023-04-03 09:45:35,583 			Learning rate: weights:   1.000e-03    
2023-04-03 09:45:35,583 			Last test performance: 97.41%
2023-04-03 09:45:35,583 ----------------
2023-04-03 09:45:38,982   63  =>  22   		Training 486 pattern with 98.75% 	Forward time: 	 3.30 sec
2023-04-03 09:45:38,982 			Loss:    2.564e-02    			Backward time: 	 0.09 sec 
2023-04-03 09:45:38,982 ADAM: Layer 0 -> dw_min:9.9964e-01  dw_max:1.0002e+00 lr:1.0000e-03
2023-04-03 09:45:38,982 ADAM: Layer 1 -> dw_min:9.9931e-01  dw_max:1.0008e+00 lr:1.0000e-03
2023-04-03 09:45:38,983 ADAM: Layer 2 -> dw_min:9.9857e-01  dw_max:1.0015e+00 lr:1.0000e-03
2023-04-03 09:45:38,983 ADAM: Layer 3 -> dw_min:9.9900e-01  dw_max:1.0008e+00 lr:1.0000e-03
2023-04-03 09:45:38,997 			Learning rate: weights:   1.000e-03    
2023-04-03 09:45:38,997 			Last test performance: 97.41%
2023-04-03 09:45:38,997 ----------------
2023-04-03 09:45:42,412   63  =>  23   		Training 486 pattern with 99.38% 	Forward time: 	 3.31 sec
2023-04-03 09:45:42,412 			Loss:    1.341e-02    			Backward time: 	 0.10 sec 
2023-04-03 09:45:42,413 ADAM: Layer 0 -> dw_min:9.9964e-01  dw_max:1.0003e+00 lr:1.0000e-03
2023-04-03 09:45:42,413 ADAM: Layer 1 -> dw_min:9.9938e-01  dw_max:1.0007e+00 lr:1.0000e-03
2023-04-03 09:45:42,413 ADAM: Layer 2 -> dw_min:9.9870e-01  dw_max:1.0015e+00 lr:1.0000e-03
2023-04-03 09:45:42,413 ADAM: Layer 3 -> dw_min:9.9910e-01  dw_max:1.0008e+00 lr:1.0000e-03
2023-04-03 09:45:42,476 			Learning rate: weights:   1.000e-03    
2023-04-03 09:45:42,476 			Last test performance: 97.41%
2023-04-03 09:45:42,476 ----------------
2023-04-03 09:45:45,863   63  =>  24   		Training 486 pattern with 99.17% 	Forward time: 	 3.29 sec
2023-04-03 09:45:45,863 			Loss:    2.511e-02    			Backward time: 	 0.10 sec 
2023-04-03 09:45:45,864 ADAM: Layer 0 -> dw_min:9.9966e-01  dw_max:1.0003e+00 lr:1.0000e-03
2023-04-03 09:45:45,864 ADAM: Layer 1 -> dw_min:9.9942e-01  dw_max:1.0006e+00 lr:1.0000e-03
2023-04-03 09:45:45,864 ADAM: Layer 2 -> dw_min:9.9881e-01  dw_max:1.0013e+00 lr:1.0000e-03
2023-04-03 09:45:45,864 ADAM: Layer 3 -> dw_min:9.9919e-01  dw_max:1.0008e+00 lr:1.0000e-03
2023-04-03 09:45:45,929 			Learning rate: weights:   1.000e-03    
2023-04-03 09:45:45,929 			Last test performance: 97.41%
2023-04-03 09:45:45,929 ----------------
2023-04-03 09:45:49,325   63  =>  25   		Training 486 pattern with 98.75% 	Forward time: 	 3.30 sec
2023-04-03 09:45:49,325 			Loss:    2.480e-02    			Backward time: 	 0.09 sec 
2023-04-03 09:45:49,326 ADAM: Layer 0 -> dw_min:9.9966e-01  dw_max:1.0003e+00 lr:1.0000e-03
2023-04-03 09:45:49,326 ADAM: Layer 1 -> dw_min:9.9926e-01  dw_max:1.0008e+00 lr:1.0000e-03
2023-04-03 09:45:49,326 ADAM: Layer 2 -> dw_min:9.9851e-01  dw_max:1.0014e+00 lr:1.0000e-03
2023-04-03 09:45:49,326 ADAM: Layer 3 -> dw_min:9.9921e-01  dw_max:1.0007e+00 lr:1.0000e-03
2023-04-03 09:45:49,377 			Learning rate: weights:   1.000e-03    
2023-04-03 09:45:49,377 			Last test performance: 97.41%
2023-04-03 09:45:49,377 ----------------
2023-04-03 09:45:52,792   63  =>  26   		Training 486 pattern with 99.17% 	Forward time: 	 3.32 sec
2023-04-03 09:45:52,792 			Loss:    1.282e-02    			Backward time: 	 0.09 sec 
2023-04-03 09:45:52,793 ADAM: Layer 0 -> dw_min:9.9971e-01  dw_max:1.0002e+00 lr:1.0000e-03
2023-04-03 09:45:52,793 ADAM: Layer 1 -> dw_min:9.9927e-01  dw_max:1.0009e+00 lr:1.0000e-03
2023-04-03 09:45:52,793 ADAM: Layer 2 -> dw_min:9.9866e-01  dw_max:1.0013e+00 lr:1.0000e-03
2023-04-03 09:45:52,793 ADAM: Layer 3 -> dw_min:9.9928e-01  dw_max:1.0006e+00 lr:1.0000e-03
2023-04-03 09:45:52,927 			Learning rate: weights:   1.000e-03    
2023-04-03 09:45:52,927 			Last test performance: 97.41%
2023-04-03 09:45:52,927 ----------------
2023-04-03 09:45:56,369   63  =>  27   		Training 486 pattern with 99.58% 	Forward time: 	 3.34 sec
2023-04-03 09:45:56,369 			Loss:    1.822e-02    			Backward time: 	 0.09 sec 
2023-04-03 09:45:56,370 ADAM: Layer 0 -> dw_min:9.9975e-01  dw_max:1.0003e+00 lr:1.0000e-03
2023-04-03 09:45:56,370 ADAM: Layer 1 -> dw_min:9.9933e-01  dw_max:1.0008e+00 lr:1.0000e-03
2023-04-03 09:45:56,370 ADAM: Layer 2 -> dw_min:9.9879e-01  dw_max:1.0015e+00 lr:1.0000e-03
2023-04-03 09:45:56,370 ADAM: Layer 3 -> dw_min:9.9916e-01  dw_max:1.0006e+00 lr:1.0000e-03
2023-04-03 09:45:56,430 			Learning rate: weights:   1.000e-03    
2023-04-03 09:45:56,430 			Last test performance: 97.41%
2023-04-03 09:45:56,430 ----------------
2023-04-03 09:45:59,792   63  =>  28   		Training 486 pattern with 99.38% 	Forward time: 	 3.26 sec
2023-04-03 09:45:59,792 			Loss:    2.552e-02    			Backward time: 	 0.09 sec 
2023-04-03 09:45:59,792 ADAM: Layer 0 -> dw_min:9.9977e-01  dw_max:1.0002e+00 lr:1.0000e-03
2023-04-03 09:45:59,792 ADAM: Layer 1 -> dw_min:9.9934e-01  dw_max:1.0008e+00 lr:1.0000e-03
2023-04-03 09:45:59,792 ADAM: Layer 2 -> dw_min:9.9887e-01  dw_max:1.0013e+00 lr:1.0000e-03
2023-04-03 09:45:59,792 ADAM: Layer 3 -> dw_min:9.9924e-01  dw_max:1.0006e+00 lr:1.0000e-03
2023-04-03 09:45:59,873 			Learning rate: weights:   1.000e-03    
2023-04-03 09:45:59,873 			Last test performance: 97.41%
2023-04-03 09:45:59,873 ----------------
2023-04-03 09:46:03,289   63  =>  29   		Training 486 pattern with 99.38% 	Forward time: 	 3.32 sec
2023-04-03 09:46:03,289 			Loss:    1.921e-02    			Backward time: 	 0.09 sec 
2023-04-03 09:46:03,290 ADAM: Layer 0 -> dw_min:9.9970e-01  dw_max:1.0002e+00 lr:1.0000e-03
2023-04-03 09:46:03,290 ADAM: Layer 1 -> dw_min:9.9909e-01  dw_max:1.0010e+00 lr:1.0000e-03
2023-04-03 09:46:03,290 ADAM: Layer 2 -> dw_min:9.9843e-01  dw_max:1.0015e+00 lr:1.0000e-03
2023-04-03 09:46:03,290 ADAM: Layer 3 -> dw_min:9.9931e-01  dw_max:1.0008e+00 lr:1.0000e-03
2023-04-03 09:46:03,304 			Learning rate: weights:   1.000e-03    
2023-04-03 09:46:03,304 			Last test performance: 97.41%
2023-04-03 09:46:03,304 ----------------
2023-04-03 09:46:06,737   63  =>  30   		Training 486 pattern with 99.17% 	Forward time: 	 3.33 sec
2023-04-03 09:46:06,737 			Loss:    2.167e-02    			Backward time: 	 0.10 sec 
2023-04-03 09:46:06,737 ADAM: Layer 0 -> dw_min:9.9972e-01  dw_max:1.0002e+00 lr:1.0000e-03
2023-04-03 09:46:06,738 ADAM: Layer 1 -> dw_min:9.9918e-01  dw_max:1.0009e+00 lr:1.0000e-03
2023-04-03 09:46:06,738 ADAM: Layer 2 -> dw_min:9.9859e-01  dw_max:1.0013e+00 lr:1.0000e-03
2023-04-03 09:46:06,738 ADAM: Layer 3 -> dw_min:9.9938e-01  dw_max:1.0007e+00 lr:1.0000e-03
2023-04-03 09:46:06,753 			Learning rate: weights:   1.000e-03    
2023-04-03 09:46:06,753 			Last test performance: 97.41%
2023-04-03 09:46:06,753 ----------------
2023-04-03 09:46:10,125   63  =>  31   		Training 486 pattern with 99.17% 	Forward time: 	 3.27 sec
2023-04-03 09:46:10,125 			Loss:    2.731e-02    			Backward time: 	 0.10 sec 
2023-04-03 09:46:10,125 ADAM: Layer 0 -> dw_min:9.9971e-01  dw_max:1.0003e+00 lr:1.0000e-03
2023-04-03 09:46:10,125 ADAM: Layer 1 -> dw_min:9.9925e-01  dw_max:1.0008e+00 lr:1.0000e-03
2023-04-03 09:46:10,125 ADAM: Layer 2 -> dw_min:9.9799e-01  dw_max:1.0012e+00 lr:1.0000e-03
2023-04-03 09:46:10,125 ADAM: Layer 3 -> dw_min:9.9944e-01  dw_max:1.0007e+00 lr:1.0000e-03
2023-04-03 09:46:10,189 			Learning rate: weights:   1.000e-03    
2023-04-03 09:46:10,189 			Last test performance: 97.41%
2023-04-03 09:46:10,189 ----------------
2023-04-03 09:46:13,592   63  =>  32   		Training 486 pattern with 99.58% 	Forward time: 	 3.30 sec
2023-04-03 09:46:13,592 			Loss:    1.158e-02    			Backward time: 	 0.09 sec 
2023-04-03 09:46:13,593 ADAM: Layer 0 -> dw_min:9.9971e-01  dw_max:1.0003e+00 lr:1.0000e-03
2023-04-03 09:46:13,593 ADAM: Layer 1 -> dw_min:9.9917e-01  dw_max:1.0007e+00 lr:1.0000e-03
2023-04-03 09:46:13,593 ADAM: Layer 2 -> dw_min:9.9819e-01  dw_max:1.0015e+00 lr:1.0000e-03
2023-04-03 09:46:13,593 ADAM: Layer 3 -> dw_min:9.9942e-01  dw_max:1.0007e+00 lr:1.0000e-03
2023-04-03 09:46:13,682 			Learning rate: weights:   1.000e-03    
2023-04-03 09:46:13,682 			Last test performance: 97.41%
2023-04-03 09:46:13,682 ----------------
2023-04-03 09:46:17,075   63  =>  33   		Training 486 pattern with 98.75% 	Forward time: 	 3.29 sec
2023-04-03 09:46:17,075 			Loss:    3.530e-02    			Backward time: 	 0.09 sec 
2023-04-03 09:46:17,075 ADAM: Layer 0 -> dw_min:9.9972e-01  dw_max:1.0003e+00 lr:1.0000e-03
2023-04-03 09:46:17,075 ADAM: Layer 1 -> dw_min:9.9933e-01  dw_max:1.0007e+00 lr:1.0000e-03
2023-04-03 09:46:17,075 ADAM: Layer 2 -> dw_min:9.9837e-01  dw_max:1.0013e+00 lr:1.0000e-03
2023-04-03 09:46:17,075 ADAM: Layer 3 -> dw_min:9.9918e-01  dw_max:1.0008e+00 lr:1.0000e-03
2023-04-03 09:46:17,114 			Learning rate: weights:   1.000e-03    
2023-04-03 09:46:17,115 			Last test performance: 97.41%
2023-04-03 09:46:17,115 ----------------
2023-04-03 09:46:20,516   63  =>  34   		Training 486 pattern with 99.79% 	Forward time: 	 3.30 sec
2023-04-03 09:46:20,516 			Loss:    1.277e-02    			Backward time: 	 0.09 sec 
2023-04-03 09:46:20,516 ADAM: Layer 0 -> dw_min:9.9971e-01  dw_max:1.0002e+00 lr:1.0000e-03
2023-04-03 09:46:20,516 ADAM: Layer 1 -> dw_min:9.9940e-01  dw_max:1.0007e+00 lr:1.0000e-03
2023-04-03 09:46:20,516 ADAM: Layer 2 -> dw_min:9.9853e-01  dw_max:1.0012e+00 lr:1.0000e-03
2023-04-03 09:46:20,516 ADAM: Layer 3 -> dw_min:9.9926e-01  dw_max:1.0007e+00 lr:1.0000e-03
2023-04-03 09:46:20,577 			Learning rate: weights:   1.000e-03    
2023-04-03 09:46:20,577 			Last test performance: 97.41%
2023-04-03 09:46:20,577 ----------------
2023-04-03 09:46:23,960   63  =>  35   		Training 486 pattern with 99.79% 	Forward time: 	 3.28 sec
2023-04-03 09:46:23,960 			Loss:    8.067e-03    			Backward time: 	 0.09 sec 
2023-04-03 09:46:23,961 ADAM: Layer 0 -> dw_min:9.9970e-01  dw_max:1.0002e+00 lr:1.0000e-03
2023-04-03 09:46:23,961 ADAM: Layer 1 -> dw_min:9.9936e-01  dw_max:1.0009e+00 lr:1.0000e-03
2023-04-03 09:46:23,961 ADAM: Layer 2 -> dw_min:9.9868e-01  dw_max:1.0011e+00 lr:1.0000e-03
2023-04-03 09:46:23,961 ADAM: Layer 3 -> dw_min:9.9934e-01  dw_max:1.0006e+00 lr:1.0000e-03
2023-04-03 09:46:23,976 			Learning rate: weights:   1.000e-03    
2023-04-03 09:46:23,976 			Last test performance: 97.41%
2023-04-03 09:46:23,976 ----------------
2023-04-03 09:46:27,391   63  =>  36   		Training 486 pattern with 99.58% 	Forward time: 	 3.31 sec
2023-04-03 09:46:27,391 			Loss:    1.001e-02    			Backward time: 	 0.10 sec 
2023-04-03 09:46:27,391 ADAM: Layer 0 -> dw_min:9.9969e-01  dw_max:1.0002e+00 lr:1.0000e-03
2023-04-03 09:46:27,391 ADAM: Layer 1 -> dw_min:9.9939e-01  dw_max:1.0008e+00 lr:1.0000e-03
2023-04-03 09:46:27,391 ADAM: Layer 2 -> dw_min:9.9880e-01  dw_max:1.0010e+00 lr:1.0000e-03
2023-04-03 09:46:27,391 ADAM: Layer 3 -> dw_min:9.9936e-01  dw_max:1.0006e+00 lr:1.0000e-03
2023-04-03 09:46:27,448 			Learning rate: weights:   1.000e-03    
2023-04-03 09:46:27,448 			Last test performance: 97.41%
2023-04-03 09:46:27,448 ----------------
2023-04-03 09:46:30,847   63  =>  37   		Training 486 pattern with 99.79% 	Forward time: 	 3.30 sec
2023-04-03 09:46:30,848 			Loss:    1.087e-02    			Backward time: 	 0.09 sec 
2023-04-03 09:46:30,848 ADAM: Layer 0 -> dw_min:9.9973e-01  dw_max:1.0002e+00 lr:1.0000e-03
2023-04-03 09:46:30,848 ADAM: Layer 1 -> dw_min:9.9903e-01  dw_max:1.0007e+00 lr:1.0000e-03
2023-04-03 09:46:30,848 ADAM: Layer 2 -> dw_min:9.9892e-01  dw_max:1.0012e+00 lr:1.0000e-03
2023-04-03 09:46:30,848 ADAM: Layer 3 -> dw_min:9.9943e-01  dw_max:1.0005e+00 lr:1.0000e-03
2023-04-03 09:46:30,862 			Learning rate: weights:   1.000e-03    
2023-04-03 09:46:30,862 			Last test performance: 97.41%
2023-04-03 09:46:30,862 ----------------
2023-04-03 09:46:34,268   63  =>  38   		Training 486 pattern with 99.38% 	Forward time: 	 3.31 sec
2023-04-03 09:46:34,268 			Loss:    2.426e-02    			Backward time: 	 0.09 sec 
2023-04-03 09:46:34,268 ADAM: Layer 0 -> dw_min:9.9974e-01  dw_max:1.0002e+00 lr:1.0000e-03
2023-04-03 09:46:34,269 ADAM: Layer 1 -> dw_min:9.9913e-01  dw_max:1.0007e+00 lr:1.0000e-03
2023-04-03 09:46:34,269 ADAM: Layer 2 -> dw_min:9.9871e-01  dw_max:1.0011e+00 lr:1.0000e-03
2023-04-03 09:46:34,269 ADAM: Layer 3 -> dw_min:9.9948e-01  dw_max:1.0005e+00 lr:1.0000e-03
2023-04-03 09:46:34,353 			Learning rate: weights:   1.000e-03    
2023-04-03 09:46:34,353 			Last test performance: 97.41%
2023-04-03 09:46:34,353 ----------------
2023-04-03 09:46:37,746   63  =>  39   		Training 486 pattern with 100.00% 	Forward time: 	 3.29 sec
2023-04-03 09:46:37,746 			Loss:    1.295e-03    			Backward time: 	 0.09 sec 
2023-04-03 09:46:37,746 ADAM: Layer 0 -> dw_min:9.9976e-01  dw_max:1.0002e+00 lr:1.0000e-03
2023-04-03 09:46:37,746 ADAM: Layer 1 -> dw_min:9.9922e-01  dw_max:1.0006e+00 lr:1.0000e-03
2023-04-03 09:46:37,746 ADAM: Layer 2 -> dw_min:9.9884e-01  dw_max:1.0010e+00 lr:1.0000e-03
2023-04-03 09:46:37,746 ADAM: Layer 3 -> dw_min:9.9954e-01  dw_max:1.0005e+00 lr:1.0000e-03
2023-04-03 09:46:37,791 			Learning rate: weights:   1.000e-03    
2023-04-03 09:46:37,791 			Last test performance: 97.41%
2023-04-03 09:46:37,791 ----------------
2023-04-03 09:46:41,159   63  =>  40   		Training 486 pattern with 99.17% 	Forward time: 	 3.27 sec
2023-04-03 09:46:41,159 			Loss:    1.870e-02    			Backward time: 	 0.09 sec 
2023-04-03 09:46:41,159 ADAM: Layer 0 -> dw_min:9.9978e-01  dw_max:1.0002e+00 lr:1.0000e-03
2023-04-03 09:46:41,160 ADAM: Layer 1 -> dw_min:9.9928e-01  dw_max:1.0008e+00 lr:1.0000e-03
2023-04-03 09:46:41,160 ADAM: Layer 2 -> dw_min:9.9871e-01  dw_max:1.0014e+00 lr:1.0000e-03
2023-04-03 09:46:41,160 ADAM: Layer 3 -> dw_min:9.9900e-01  dw_max:1.0007e+00 lr:1.0000e-03
2023-04-03 09:46:41,232 			Learning rate: weights:   1.000e-03    
2023-04-03 09:46:41,232 			Last test performance: 97.41%
2023-04-03 09:46:41,232 ----------------
2023-04-03 09:46:44,644   63  =>  41   		Training 486 pattern with 99.17% 	Forward time: 	 3.31 sec
2023-04-03 09:46:44,644 			Loss:    2.185e-02    			Backward time: 	 0.09 sec 
2023-04-03 09:46:44,645 ADAM: Layer 0 -> dw_min:9.9970e-01  dw_max:1.0002e+00 lr:1.0000e-03
2023-04-03 09:46:44,645 ADAM: Layer 1 -> dw_min:9.9923e-01  dw_max:1.0007e+00 lr:1.0000e-03
2023-04-03 09:46:44,645 ADAM: Layer 2 -> dw_min:9.9857e-01  dw_max:1.0013e+00 lr:1.0000e-03
2023-04-03 09:46:44,645 ADAM: Layer 3 -> dw_min:9.9910e-01  dw_max:1.0006e+00 lr:1.0000e-03
2023-04-03 09:46:44,661 			Learning rate: weights:   1.000e-03    
2023-04-03 09:46:44,661 			Last test performance: 97.41%
2023-04-03 09:46:44,661 ----------------
2023-04-03 09:46:48,050   63  =>  42   		Training 486 pattern with 99.79% 	Forward time: 	 3.29 sec
2023-04-03 09:46:48,050 			Loss:    9.636e-03    			Backward time: 	 0.09 sec 
2023-04-03 09:46:48,050 ADAM: Layer 0 -> dw_min:9.9970e-01  dw_max:1.0002e+00 lr:1.0000e-03
2023-04-03 09:46:48,050 ADAM: Layer 1 -> dw_min:9.9936e-01  dw_max:1.0006e+00 lr:1.0000e-03
2023-04-03 09:46:48,051 ADAM: Layer 2 -> dw_min:9.9871e-01  dw_max:1.0012e+00 lr:1.0000e-03
2023-04-03 09:46:48,051 ADAM: Layer 3 -> dw_min:9.9919e-01  dw_max:1.0006e+00 lr:1.0000e-03
2023-04-03 09:46:48,130 			Learning rate: weights:   1.000e-03    
2023-04-03 09:46:48,131 			Last test performance: 97.41%
2023-04-03 09:46:48,131 ----------------
2023-04-03 09:46:51,473   63  =>  43   		Training 486 pattern with 99.38% 	Forward time: 	 3.24 sec
2023-04-03 09:46:51,473 			Loss:    1.532e-02    			Backward time: 	 0.09 sec 
2023-04-03 09:46:51,473 ADAM: Layer 0 -> dw_min:9.9973e-01  dw_max:1.0002e+00 lr:1.0000e-03
2023-04-03 09:46:51,473 ADAM: Layer 1 -> dw_min:9.9920e-01  dw_max:1.0006e+00 lr:1.0000e-03
2023-04-03 09:46:51,473 ADAM: Layer 2 -> dw_min:9.9884e-01  dw_max:1.0011e+00 lr:1.0000e-03
2023-04-03 09:46:51,474 ADAM: Layer 3 -> dw_min:9.9927e-01  dw_max:1.0005e+00 lr:1.0000e-03
2023-04-03 09:46:51,489 			Learning rate: weights:   1.000e-03    
2023-04-03 09:46:51,489 			Last test performance: 97.41%
2023-04-03 09:46:51,489 ----------------
2023-04-03 09:46:54,870   63  =>  44   		Training 486 pattern with 99.17% 	Forward time: 	 3.28 sec
2023-04-03 09:46:54,870 			Loss:    2.342e-02    			Backward time: 	 0.09 sec 
2023-04-03 09:46:54,870 ADAM: Layer 0 -> dw_min:9.9970e-01  dw_max:1.0002e+00 lr:1.0000e-03
2023-04-03 09:46:54,870 ADAM: Layer 1 -> dw_min:9.9928e-01  dw_max:1.0007e+00 lr:1.0000e-03
2023-04-03 09:46:54,870 ADAM: Layer 2 -> dw_min:9.9818e-01  dw_max:1.0016e+00 lr:1.0000e-03
2023-04-03 09:46:54,870 ADAM: Layer 3 -> dw_min:9.9900e-01  dw_max:1.0008e+00 lr:1.0000e-03
2023-04-03 09:46:54,963 			Learning rate: weights:   1.000e-03    
2023-04-03 09:46:54,963 			Last test performance: 97.41%
2023-04-03 09:46:54,963 ----------------
2023-04-03 09:46:58,360   63  =>  45   		Training 486 pattern with 99.58% 	Forward time: 	 3.30 sec
2023-04-03 09:46:58,360 			Loss:    1.369e-02    			Backward time: 	 0.09 sec 
2023-04-03 09:46:58,360 ADAM: Layer 0 -> dw_min:9.9971e-01  dw_max:1.0002e+00 lr:1.0000e-03
2023-04-03 09:46:58,360 ADAM: Layer 1 -> dw_min:9.9920e-01  dw_max:1.0007e+00 lr:1.0000e-03
2023-04-03 09:46:58,360 ADAM: Layer 2 -> dw_min:9.9836e-01  dw_max:1.0014e+00 lr:1.0000e-03
2023-04-03 09:46:58,360 ADAM: Layer 3 -> dw_min:9.9910e-01  dw_max:1.0007e+00 lr:1.0000e-03
2023-04-03 09:46:58,376 			Learning rate: weights:   1.000e-03    
2023-04-03 09:46:58,376 			Last test performance: 97.41%
2023-04-03 09:46:58,376 ----------------
2023-04-03 09:47:01,766   63  =>  46   		Training 486 pattern with 99.17% 	Forward time: 	 3.29 sec
2023-04-03 09:47:01,766 			Loss:    1.902e-02    			Backward time: 	 0.09 sec 
2023-04-03 09:47:01,766 ADAM: Layer 0 -> dw_min:9.9974e-01  dw_max:1.0003e+00 lr:1.0000e-03
2023-04-03 09:47:01,766 ADAM: Layer 1 -> dw_min:9.9925e-01  dw_max:1.0008e+00 lr:1.0000e-03
2023-04-03 09:47:01,766 ADAM: Layer 2 -> dw_min:9.9852e-01  dw_max:1.0013e+00 lr:1.0000e-03
2023-04-03 09:47:01,766 ADAM: Layer 3 -> dw_min:9.9919e-01  dw_max:1.0008e+00 lr:1.0000e-03
2023-04-03 09:47:01,856 			Learning rate: weights:   1.000e-03    
2023-04-03 09:47:01,856 			Last test performance: 97.41%
2023-04-03 09:47:01,856 ----------------
2023-04-03 09:47:05,208   63  =>  47   		Training 486 pattern with 99.38% 	Forward time: 	 3.25 sec
2023-04-03 09:47:05,208 			Loss:    1.350e-02    			Backward time: 	 0.09 sec 
2023-04-03 09:47:05,209 ADAM: Layer 0 -> dw_min:9.9970e-01  dw_max:1.0003e+00 lr:1.0000e-03
2023-04-03 09:47:05,209 ADAM: Layer 1 -> dw_min:9.9934e-01  dw_max:1.0007e+00 lr:1.0000e-03
2023-04-03 09:47:05,209 ADAM: Layer 2 -> dw_min:9.9845e-01  dw_max:1.0014e+00 lr:1.0000e-03
2023-04-03 09:47:05,209 ADAM: Layer 3 -> dw_min:9.9927e-01  dw_max:1.0011e+00 lr:1.0000e-03
2023-04-03 09:47:05,391 			Learning rate: weights:   1.000e-03    
2023-04-03 09:47:05,391 			Last test performance: 97.41%
2023-04-03 09:47:05,391 ----------------
2023-04-03 09:47:08,838   63  =>  48   		Training 486 pattern with 99.79% 	Forward time: 	 3.35 sec
2023-04-03 09:47:08,838 			Loss:    1.429e-02    			Backward time: 	 0.09 sec 
2023-04-03 09:47:08,839 ADAM: Layer 0 -> dw_min:9.9972e-01  dw_max:1.0002e+00 lr:1.0000e-03
2023-04-03 09:47:08,839 ADAM: Layer 1 -> dw_min:9.9939e-01  dw_max:1.0007e+00 lr:1.0000e-03
2023-04-03 09:47:08,839 ADAM: Layer 2 -> dw_min:9.9860e-01  dw_max:1.0013e+00 lr:1.0000e-03
2023-04-03 09:47:08,839 ADAM: Layer 3 -> dw_min:9.9934e-01  dw_max:1.0010e+00 lr:1.0000e-03
2023-04-03 09:47:08,895 			Learning rate: weights:   1.000e-03    
2023-04-03 09:47:08,895 			Last test performance: 97.41%
2023-04-03 09:47:08,895 ----------------
2023-04-03 09:47:12,294   63  =>  49   		Training 486 pattern with 99.38% 	Forward time: 	 3.30 sec
2023-04-03 09:47:12,294 			Loss:    1.807e-02    			Backward time: 	 0.10 sec 
2023-04-03 09:47:12,295 ADAM: Layer 0 -> dw_min:9.9976e-01  dw_max:1.0002e+00 lr:1.0000e-03
2023-04-03 09:47:12,295 ADAM: Layer 1 -> dw_min:9.9946e-01  dw_max:1.0006e+00 lr:1.0000e-03
2023-04-03 09:47:12,295 ADAM: Layer 2 -> dw_min:9.9874e-01  dw_max:1.0012e+00 lr:1.0000e-03
2023-04-03 09:47:12,295 ADAM: Layer 3 -> dw_min:9.9933e-01  dw_max:1.0009e+00 lr:1.0000e-03
2023-04-03 09:47:12,364 			Learning rate: weights:   1.000e-03    
2023-04-03 09:47:12,364 			Last test performance: 97.41%
2023-04-03 09:47:12,364 ----------------
2023-04-03 09:47:15,734   63  =>  50   		Training 486 pattern with 99.17% 	Forward time: 	 3.27 sec
2023-04-03 09:47:15,734 			Loss:    1.411e-02    			Backward time: 	 0.09 sec 
2023-04-03 09:47:15,734 ADAM: Layer 0 -> dw_min:9.9979e-01  dw_max:1.0002e+00 lr:1.0000e-03
2023-04-03 09:47:15,735 ADAM: Layer 1 -> dw_min:9.9943e-01  dw_max:1.0006e+00 lr:1.0000e-03
2023-04-03 09:47:15,735 ADAM: Layer 2 -> dw_min:9.9855e-01  dw_max:1.0014e+00 lr:1.0000e-03
2023-04-03 09:47:15,735 ADAM: Layer 3 -> dw_min:9.9899e-01  dw_max:1.0010e+00 lr:1.0000e-03
2023-04-03 09:47:15,774 			Learning rate: weights:   1.000e-03    
2023-04-03 09:47:15,774 			Last test performance: 97.41%
2023-04-03 09:47:15,774 ----------------
2023-04-03 09:47:19,157   63  =>  51   		Training 486 pattern with 98.96% 	Forward time: 	 3.28 sec
2023-04-03 09:47:19,157 			Loss:    1.622e-02    			Backward time: 	 0.09 sec 
2023-04-03 09:47:19,157 ADAM: Layer 0 -> dw_min:9.9977e-01  dw_max:1.0002e+00 lr:1.0000e-03
2023-04-03 09:47:19,157 ADAM: Layer 1 -> dw_min:9.9921e-01  dw_max:1.0006e+00 lr:1.0000e-03
2023-04-03 09:47:19,157 ADAM: Layer 2 -> dw_min:9.9856e-01  dw_max:1.0013e+00 lr:1.0000e-03
2023-04-03 09:47:19,158 ADAM: Layer 3 -> dw_min:9.9909e-01  dw_max:1.0009e+00 lr:1.0000e-03
2023-04-03 09:47:19,172 			Learning rate: weights:   1.000e-03    
2023-04-03 09:47:19,172 			Last test performance: 97.41%
2023-04-03 09:47:19,172 ----------------
2023-04-03 09:47:22,591   63  =>  52   		Training 486 pattern with 99.38% 	Forward time: 	 3.32 sec
2023-04-03 09:47:22,592 			Loss:    1.248e-02    			Backward time: 	 0.09 sec 
2023-04-03 09:47:22,592 ADAM: Layer 0 -> dw_min:9.9978e-01  dw_max:1.0002e+00 lr:1.0000e-03
2023-04-03 09:47:22,592 ADAM: Layer 1 -> dw_min:9.9934e-01  dw_max:1.0006e+00 lr:1.0000e-03
2023-04-03 09:47:22,592 ADAM: Layer 2 -> dw_min:9.9870e-01  dw_max:1.0012e+00 lr:1.0000e-03
2023-04-03 09:47:22,592 ADAM: Layer 3 -> dw_min:9.9918e-01  dw_max:1.0008e+00 lr:1.0000e-03
2023-04-03 09:47:22,662 			Learning rate: weights:   1.000e-03    
2023-04-03 09:47:22,662 			Last test performance: 97.41%
2023-04-03 09:47:22,662 ----------------
2023-04-03 09:47:26,073   63  =>  53   		Training 486 pattern with 99.58% 	Forward time: 	 3.31 sec
2023-04-03 09:47:26,073 			Loss:    1.393e-02    			Backward time: 	 0.10 sec 
2023-04-03 09:47:26,073 ADAM: Layer 0 -> dw_min:9.9976e-01  dw_max:1.0002e+00 lr:1.0000e-03
2023-04-03 09:47:26,073 ADAM: Layer 1 -> dw_min:9.9940e-01  dw_max:1.0005e+00 lr:1.0000e-03
2023-04-03 09:47:26,073 ADAM: Layer 2 -> dw_min:9.9851e-01  dw_max:1.0011e+00 lr:1.0000e-03
2023-04-03 09:47:26,074 ADAM: Layer 3 -> dw_min:9.9926e-01  dw_max:1.0007e+00 lr:1.0000e-03
2023-04-03 09:47:26,099 			Learning rate: weights:   1.000e-03    
2023-04-03 09:47:26,099 			Last test performance: 97.41%
2023-04-03 09:47:26,099 ----------------
2023-04-03 09:47:29,498   63  =>  54   		Training 486 pattern with 98.75% 	Forward time: 	 3.30 sec
2023-04-03 09:47:29,499 			Loss:    3.074e-02    			Backward time: 	 0.09 sec 
2023-04-03 09:47:29,499 ADAM: Layer 0 -> dw_min:9.9975e-01  dw_max:1.0002e+00 lr:1.0000e-03
2023-04-03 09:47:29,499 ADAM: Layer 1 -> dw_min:9.9889e-01  dw_max:1.0007e+00 lr:1.0000e-03
2023-04-03 09:47:29,499 ADAM: Layer 2 -> dw_min:9.9846e-01  dw_max:1.0013e+00 lr:1.0000e-03
2023-04-03 09:47:29,499 ADAM: Layer 3 -> dw_min:9.9934e-01  dw_max:1.0011e+00 lr:1.0000e-03
2023-04-03 09:47:29,564 			Learning rate: weights:   1.000e-03    
2023-04-03 09:47:29,564 			Last test performance: 97.41%
2023-04-03 09:47:29,564 ----------------
2023-04-03 09:47:32,979   63  =>  55   		Training 486 pattern with 99.38% 	Forward time: 	 3.32 sec
2023-04-03 09:47:32,979 			Loss:    9.383e-03    			Backward time: 	 0.09 sec 
2023-04-03 09:47:32,980 ADAM: Layer 0 -> dw_min:9.9974e-01  dw_max:1.0002e+00 lr:1.0000e-03
2023-04-03 09:47:32,980 ADAM: Layer 1 -> dw_min:9.9896e-01  dw_max:1.0008e+00 lr:1.0000e-03
2023-04-03 09:47:32,980 ADAM: Layer 2 -> dw_min:9.9859e-01  dw_max:1.0014e+00 lr:1.0000e-03
2023-04-03 09:47:32,980 ADAM: Layer 3 -> dw_min:9.9938e-01  dw_max:1.0010e+00 lr:1.0000e-03
2023-04-03 09:47:32,995 			Learning rate: weights:   1.000e-03    
2023-04-03 09:47:32,995 			Last test performance: 97.41%
2023-04-03 09:47:32,995 ----------------
2023-04-03 09:47:36,398   63  =>  56   		Training 486 pattern with 99.79% 	Forward time: 	 3.30 sec
2023-04-03 09:47:36,399 			Loss:    6.937e-03    			Backward time: 	 0.09 sec 
2023-04-03 09:47:36,399 ADAM: Layer 0 -> dw_min:9.9977e-01  dw_max:1.0002e+00 lr:1.0000e-03
2023-04-03 09:47:36,399 ADAM: Layer 1 -> dw_min:9.9906e-01  dw_max:1.0007e+00 lr:1.0000e-03
2023-04-03 09:47:36,399 ADAM: Layer 2 -> dw_min:9.9873e-01  dw_max:1.0013e+00 lr:1.0000e-03
2023-04-03 09:47:36,399 ADAM: Layer 3 -> dw_min:9.9937e-01  dw_max:1.0009e+00 lr:1.0000e-03
2023-04-03 09:47:36,458 			Learning rate: weights:   1.000e-03    
2023-04-03 09:47:36,458 			Last test performance: 97.41%
2023-04-03 09:47:36,458 ----------------
2023-04-03 09:47:39,921   63  =>  57   		Training 486 pattern with 99.38% 	Forward time: 	 3.36 sec
2023-04-03 09:47:39,921 			Loss:    2.141e-02    			Backward time: 	 0.10 sec 
2023-04-03 09:47:39,921 ADAM: Layer 0 -> dw_min:9.9976e-01  dw_max:1.0002e+00 lr:1.0000e-03
2023-04-03 09:47:39,922 ADAM: Layer 1 -> dw_min:9.9895e-01  dw_max:1.0008e+00 lr:1.0000e-03
2023-04-03 09:47:39,922 ADAM: Layer 2 -> dw_min:9.9885e-01  dw_max:1.0011e+00 lr:1.0000e-03
2023-04-03 09:47:39,922 ADAM: Layer 3 -> dw_min:9.9943e-01  dw_max:1.0009e+00 lr:1.0000e-03
2023-04-03 09:47:39,937 			Learning rate: weights:   1.000e-03    
2023-04-03 09:47:39,937 			Last test performance: 97.41%
2023-04-03 09:47:39,937 ----------------
2023-04-03 09:47:43,310   63  =>  58   		Training 486 pattern with 98.96% 	Forward time: 	 3.27 sec
2023-04-03 09:47:43,311 			Loss:    2.130e-02    			Backward time: 	 0.10 sec 
2023-04-03 09:47:43,311 ADAM: Layer 0 -> dw_min:9.9973e-01  dw_max:1.0003e+00 lr:1.0000e-03
2023-04-03 09:47:43,311 ADAM: Layer 1 -> dw_min:9.9902e-01  dw_max:1.0007e+00 lr:1.0000e-03
2023-04-03 09:47:43,311 ADAM: Layer 2 -> dw_min:9.9866e-01  dw_max:1.0014e+00 lr:1.0000e-03
2023-04-03 09:47:43,311 ADAM: Layer 3 -> dw_min:9.9870e-01  dw_max:1.0009e+00 lr:1.0000e-03
2023-04-03 09:47:43,339 			Learning rate: weights:   1.000e-03    
2023-04-03 09:47:43,339 			Last test performance: 97.41%
2023-04-03 09:47:43,339 ----------------
2023-04-03 09:47:46,730   63  =>  59   		Training 486 pattern with 99.38% 	Forward time: 	 3.29 sec
2023-04-03 09:47:46,730 			Loss:    1.630e-02    			Backward time: 	 0.09 sec 
2023-04-03 09:47:46,731 ADAM: Layer 0 -> dw_min:9.9974e-01  dw_max:1.0003e+00 lr:1.0000e-03
2023-04-03 09:47:46,731 ADAM: Layer 1 -> dw_min:9.9911e-01  dw_max:1.0006e+00 lr:1.0000e-03
2023-04-03 09:47:46,731 ADAM: Layer 2 -> dw_min:9.9880e-01  dw_max:1.0015e+00 lr:1.0000e-03
2023-04-03 09:47:46,731 ADAM: Layer 3 -> dw_min:9.9883e-01  dw_max:1.0008e+00 lr:1.0000e-03
2023-04-03 09:47:46,746 			Learning rate: weights:   1.000e-03    
2023-04-03 09:47:46,746 			Last test performance: 97.41%
2023-04-03 09:47:46,746 ----------------
2023-04-03 09:47:50,147   63  =>  60   		Training 486 pattern with 99.79% 	Forward time: 	 3.30 sec
2023-04-03 09:47:50,147 			Loss:    7.324e-03    			Backward time: 	 0.09 sec 
2023-04-03 09:47:50,147 ADAM: Layer 0 -> dw_min:9.9972e-01  dw_max:1.0003e+00 lr:1.0000e-03
2023-04-03 09:47:50,147 ADAM: Layer 1 -> dw_min:9.9917e-01  dw_max:1.0006e+00 lr:1.0000e-03
2023-04-03 09:47:50,147 ADAM: Layer 2 -> dw_min:9.9848e-01  dw_max:1.0013e+00 lr:1.0000e-03
2023-04-03 09:47:50,147 ADAM: Layer 3 -> dw_min:9.9895e-01  dw_max:1.0009e+00 lr:1.0000e-03
2023-04-03 09:47:50,203 			Learning rate: weights:   1.000e-03    
2023-04-03 09:47:50,203 			Last test performance: 97.41%
2023-04-03 09:47:50,203 ----------------
2023-04-03 09:47:53,654   63  =>  61   		Training 486 pattern with 99.58% 	Forward time: 	 3.35 sec
2023-04-03 09:47:53,654 			Loss:    9.960e-03    			Backward time: 	 0.09 sec 
2023-04-03 09:47:53,654 ADAM: Layer 0 -> dw_min:9.9973e-01  dw_max:1.0003e+00 lr:1.0000e-03
2023-04-03 09:47:53,654 ADAM: Layer 1 -> dw_min:9.9925e-01  dw_max:1.0007e+00 lr:1.0000e-03
2023-04-03 09:47:53,654 ADAM: Layer 2 -> dw_min:9.9863e-01  dw_max:1.0013e+00 lr:1.0000e-03
2023-04-03 09:47:53,654 ADAM: Layer 3 -> dw_min:9.9905e-01  dw_max:1.0008e+00 lr:1.0000e-03
2023-04-03 09:47:53,670 			Learning rate: weights:   1.000e-03    
2023-04-03 09:47:53,670 			Last test performance: 97.41%
2023-04-03 09:47:53,670 ----------------
2023-04-03 09:47:57,061   63  =>  62   		Training 486 pattern with 99.79% 	Forward time: 	 3.29 sec
2023-04-03 09:47:57,061 			Loss:    1.858e-02    			Backward time: 	 0.10 sec 
2023-04-03 09:47:57,061 ADAM: Layer 0 -> dw_min:9.9976e-01  dw_max:1.0002e+00 lr:1.0000e-03
2023-04-03 09:47:57,062 ADAM: Layer 1 -> dw_min:9.9926e-01  dw_max:1.0007e+00 lr:1.0000e-03
2023-04-03 09:47:57,062 ADAM: Layer 2 -> dw_min:9.9877e-01  dw_max:1.0013e+00 lr:1.0000e-03
2023-04-03 09:47:57,062 ADAM: Layer 3 -> dw_min:9.9915e-01  dw_max:1.0007e+00 lr:1.0000e-03
2023-04-03 09:47:57,078 			Learning rate: weights:   1.000e-03    
2023-04-03 09:47:57,078 			Last test performance: 97.41%
2023-04-03 09:47:57,078 ----------------
2023-04-03 09:48:00,462   63  =>  63   		Training 486 pattern with 98.75% 	Forward time: 	 3.28 sec
2023-04-03 09:48:00,462 			Loss:    3.580e-02    			Backward time: 	 0.09 sec 
2023-04-03 09:48:00,462 ADAM: Layer 0 -> dw_min:9.9975e-01  dw_max:1.0002e+00 lr:1.0000e-03
2023-04-03 09:48:00,462 ADAM: Layer 1 -> dw_min:9.9937e-01  dw_max:1.0007e+00 lr:1.0000e-03
2023-04-03 09:48:00,463 ADAM: Layer 2 -> dw_min:9.9863e-01  dw_max:1.0012e+00 lr:1.0000e-03
2023-04-03 09:48:00,463 ADAM: Layer 3 -> dw_min:9.9923e-01  dw_max:1.0006e+00 lr:1.0000e-03
2023-04-03 09:48:00,479 			Learning rate: weights:   1.000e-03    
2023-04-03 09:48:00,479 			Last test performance: 97.41%
2023-04-03 09:48:00,479 ----------------
2023-04-03 09:48:03,885   63  =>  64   		Training 486 pattern with 98.96% 	Forward time: 	 3.31 sec
2023-04-03 09:48:03,885 			Loss:    2.381e-02    			Backward time: 	 0.09 sec 
2023-04-03 09:48:03,885 ADAM: Layer 0 -> dw_min:9.9979e-01  dw_max:1.0002e+00 lr:1.0000e-03
2023-04-03 09:48:03,885 ADAM: Layer 1 -> dw_min:9.9932e-01  dw_max:1.0007e+00 lr:1.0000e-03
2023-04-03 09:48:03,885 ADAM: Layer 2 -> dw_min:9.9870e-01  dw_max:1.0015e+00 lr:1.0000e-03
2023-04-03 09:48:03,886 ADAM: Layer 3 -> dw_min:9.9925e-01  dw_max:1.0006e+00 lr:1.0000e-03
2023-04-03 09:48:03,961 			Learning rate: weights:   1.000e-03    
2023-04-03 09:48:03,961 			Last test performance: 97.41%
2023-04-03 09:48:03,961 ----------------
2023-04-03 09:48:07,339   63  =>  65   		Training 486 pattern with 99.79% 	Forward time: 	 3.28 sec
2023-04-03 09:48:07,339 			Loss:    8.814e-03    			Backward time: 	 0.09 sec 
2023-04-03 09:48:07,339 ADAM: Layer 0 -> dw_min:9.9979e-01  dw_max:1.0002e+00 lr:1.0000e-03
2023-04-03 09:48:07,339 ADAM: Layer 1 -> dw_min:9.9932e-01  dw_max:1.0010e+00 lr:1.0000e-03
2023-04-03 09:48:07,339 ADAM: Layer 2 -> dw_min:9.9852e-01  dw_max:1.0014e+00 lr:1.0000e-03
2023-04-03 09:48:07,339 ADAM: Layer 3 -> dw_min:9.9933e-01  dw_max:1.0005e+00 lr:1.0000e-03
2023-04-03 09:48:07,356 			Learning rate: weights:   1.000e-03    
2023-04-03 09:48:07,356 			Last test performance: 97.41%
2023-04-03 09:48:07,356 ----------------
2023-04-03 09:48:10,793   63  =>  66   		Training 486 pattern with 100.00% 	Forward time: 	 3.34 sec
2023-04-03 09:48:10,793 			Loss:    6.567e-03    			Backward time: 	 0.09 sec 
2023-04-03 09:48:10,794 ADAM: Layer 0 -> dw_min:9.9982e-01  dw_max:1.0002e+00 lr:1.0000e-03
2023-04-03 09:48:10,794 ADAM: Layer 1 -> dw_min:9.9939e-01  dw_max:1.0009e+00 lr:1.0000e-03
2023-04-03 09:48:10,794 ADAM: Layer 2 -> dw_min:9.9867e-01  dw_max:1.0013e+00 lr:1.0000e-03
2023-04-03 09:48:10,794 ADAM: Layer 3 -> dw_min:9.9939e-01  dw_max:1.0005e+00 lr:1.0000e-03
2023-04-03 09:48:10,832 			Learning rate: weights:   1.000e-03    
2023-04-03 09:48:10,832 			Last test performance: 97.41%
2023-04-03 09:48:10,832 ----------------
2023-04-03 09:48:14,252   63  =>  67   		Training 486 pattern with 99.17% 	Forward time: 	 3.32 sec
2023-04-03 09:48:14,252 			Loss:    1.944e-02    			Backward time: 	 0.10 sec 
2023-04-03 09:48:14,252 ADAM: Layer 0 -> dw_min:9.9975e-01  dw_max:1.0002e+00 lr:1.0000e-03
2023-04-03 09:48:14,253 ADAM: Layer 1 -> dw_min:9.9946e-01  dw_max:1.0009e+00 lr:1.0000e-03
2023-04-03 09:48:14,253 ADAM: Layer 2 -> dw_min:9.9856e-01  dw_max:1.0012e+00 lr:1.0000e-03
2023-04-03 09:48:14,253 ADAM: Layer 3 -> dw_min:9.9945e-01  dw_max:1.0005e+00 lr:1.0000e-03
2023-04-03 09:48:14,362 			Learning rate: weights:   1.000e-03    
2023-04-03 09:48:14,362 			Last test performance: 97.41%
2023-04-03 09:48:14,362 ----------------
2023-04-03 09:48:17,785   63  =>  68   		Training 486 pattern with 99.17% 	Forward time: 	 3.32 sec
2023-04-03 09:48:17,785 			Loss:    1.679e-02    			Backward time: 	 0.10 sec 
2023-04-03 09:48:17,785 ADAM: Layer 0 -> dw_min:9.9979e-01  dw_max:1.0003e+00 lr:1.0000e-03
2023-04-03 09:48:17,786 ADAM: Layer 1 -> dw_min:9.9920e-01  dw_max:1.0008e+00 lr:1.0000e-03
2023-04-03 09:48:17,786 ADAM: Layer 2 -> dw_min:9.9851e-01  dw_max:1.0013e+00 lr:1.0000e-03
2023-04-03 09:48:17,786 ADAM: Layer 3 -> dw_min:9.9951e-01  dw_max:1.0009e+00 lr:1.0000e-03
2023-04-03 09:48:17,855 			Learning rate: weights:   1.000e-03    
2023-04-03 09:48:17,855 			Last test performance: 97.41%
2023-04-03 09:48:17,855 ----------------
2023-04-03 09:48:21,280   63  =>  69   		Training 486 pattern with 99.79% 	Forward time: 	 3.32 sec
2023-04-03 09:48:21,280 			Loss:    1.235e-02    			Backward time: 	 0.10 sec 
2023-04-03 09:48:21,281 ADAM: Layer 0 -> dw_min:9.9980e-01  dw_max:1.0002e+00 lr:1.0000e-03
2023-04-03 09:48:21,281 ADAM: Layer 1 -> dw_min:9.9926e-01  dw_max:1.0007e+00 lr:1.0000e-03
2023-04-03 09:48:21,281 ADAM: Layer 2 -> dw_min:9.9866e-01  dw_max:1.0012e+00 lr:1.0000e-03
2023-04-03 09:48:21,281 ADAM: Layer 3 -> dw_min:9.9955e-01  dw_max:1.0008e+00 lr:1.0000e-03
2023-04-03 09:48:21,296 			Learning rate: weights:   1.000e-03    
2023-04-03 09:48:21,296 			Last test performance: 97.41%
2023-04-03 09:48:21,296 ----------------
2023-04-03 09:48:24,649   63  =>  70   		Training 486 pattern with 99.38% 	Forward time: 	 3.25 sec
2023-04-03 09:48:24,650 			Loss:    1.055e-02    			Backward time: 	 0.09 sec 
2023-04-03 09:48:24,650 ADAM: Layer 0 -> dw_min:9.9974e-01  dw_max:1.0002e+00 lr:1.0000e-03
2023-04-03 09:48:24,650 ADAM: Layer 1 -> dw_min:9.9933e-01  dw_max:1.0007e+00 lr:1.0000e-03
2023-04-03 09:48:24,650 ADAM: Layer 2 -> dw_min:9.9880e-01  dw_max:1.0011e+00 lr:1.0000e-03
2023-04-03 09:48:24,650 ADAM: Layer 3 -> dw_min:9.9952e-01  dw_max:1.0008e+00 lr:1.0000e-03
2023-04-03 09:48:24,666 			Learning rate: weights:   1.000e-03    
2023-04-03 09:48:24,666 			Last test performance: 97.41%
2023-04-03 09:48:24,666 ----------------
2023-04-03 09:48:28,092   63  =>  71   		Training 486 pattern with 99.38% 	Forward time: 	 3.32 sec
2023-04-03 09:48:28,092 			Loss:    1.631e-02    			Backward time: 	 0.10 sec 
2023-04-03 09:48:28,092 ADAM: Layer 0 -> dw_min:9.9977e-01  dw_max:1.0002e+00 lr:1.0000e-03
2023-04-03 09:48:28,092 ADAM: Layer 1 -> dw_min:9.9943e-01  dw_max:1.0007e+00 lr:1.0000e-03
2023-04-03 09:48:28,092 ADAM: Layer 2 -> dw_min:9.9852e-01  dw_max:1.0010e+00 lr:1.0000e-03
2023-04-03 09:48:28,092 ADAM: Layer 3 -> dw_min:9.9955e-01  dw_max:1.0007e+00 lr:1.0000e-03
2023-04-03 09:48:28,109 			Learning rate: weights:   1.000e-03    
2023-04-03 09:48:28,109 			Last test performance: 97.41%
2023-04-03 09:48:28,109 ----------------
2023-04-03 09:48:31,522   63  =>  72   		Training 486 pattern with 99.58% 	Forward time: 	 3.31 sec
2023-04-03 09:48:31,522 			Loss:    1.526e-02    			Backward time: 	 0.09 sec 
2023-04-03 09:48:31,522 ADAM: Layer 0 -> dw_min:9.9977e-01  dw_max:1.0002e+00 lr:1.0000e-03
2023-04-03 09:48:31,522 ADAM: Layer 1 -> dw_min:9.9949e-01  dw_max:1.0007e+00 lr:1.0000e-03
2023-04-03 09:48:31,522 ADAM: Layer 2 -> dw_min:9.9867e-01  dw_max:1.0009e+00 lr:1.0000e-03
2023-04-03 09:48:31,522 ADAM: Layer 3 -> dw_min:9.9945e-01  dw_max:1.0006e+00 lr:1.0000e-03
2023-04-03 09:48:31,563 			Learning rate: weights:   1.000e-03    
2023-04-03 09:48:31,563 			Last test performance: 97.41%
2023-04-03 09:48:31,563 ----------------
2023-04-03 09:48:34,970   63  =>  73   		Training 486 pattern with 99.79% 	Forward time: 	 3.31 sec
2023-04-03 09:48:34,970 			Loss:    1.194e-02    			Backward time: 	 0.09 sec 
2023-04-03 09:48:34,970 ADAM: Layer 0 -> dw_min:9.9980e-01  dw_max:1.0002e+00 lr:1.0000e-03
2023-04-03 09:48:34,970 ADAM: Layer 1 -> dw_min:9.9951e-01  dw_max:1.0006e+00 lr:1.0000e-03
2023-04-03 09:48:34,970 ADAM: Layer 2 -> dw_min:9.9880e-01  dw_max:1.0013e+00 lr:1.0000e-03
2023-04-03 09:48:34,970 ADAM: Layer 3 -> dw_min:9.9951e-01  dw_max:1.0006e+00 lr:1.0000e-03
2023-04-03 09:48:35,033 			Learning rate: weights:   1.000e-03    
2023-04-03 09:48:35,033 			Last test performance: 97.41%
2023-04-03 09:48:35,033 ----------------
2023-04-03 09:48:38,453   63  =>  74   		Training 486 pattern with 99.17% 	Forward time: 	 3.32 sec
2023-04-03 09:48:38,453 			Loss:    2.292e-02    			Backward time: 	 0.10 sec 
2023-04-03 09:48:38,453 ADAM: Layer 0 -> dw_min:9.9977e-01  dw_max:1.0003e+00 lr:1.0000e-03
2023-04-03 09:48:38,454 ADAM: Layer 1 -> dw_min:9.9942e-01  dw_max:1.0008e+00 lr:1.0000e-03
2023-04-03 09:48:38,454 ADAM: Layer 2 -> dw_min:9.9860e-01  dw_max:1.0015e+00 lr:1.0000e-03
2023-04-03 09:48:38,454 ADAM: Layer 3 -> dw_min:9.9866e-01  dw_max:1.0013e+00 lr:1.0000e-03
2023-04-03 09:48:38,469 			Learning rate: weights:   1.000e-03    
2023-04-03 09:48:38,469 			Last test performance: 97.41%
2023-04-03 09:48:38,469 ----------------
2023-04-03 09:48:41,895   63  =>  75   		Training 486 pattern with 99.79% 	Forward time: 	 3.33 sec
2023-04-03 09:48:41,895 			Loss:    7.184e-03    			Backward time: 	 0.09 sec 
2023-04-03 09:48:41,895 ADAM: Layer 0 -> dw_min:9.9980e-01  dw_max:1.0003e+00 lr:1.0000e-03
2023-04-03 09:48:41,895 ADAM: Layer 1 -> dw_min:9.9948e-01  dw_max:1.0007e+00 lr:1.0000e-03
2023-04-03 09:48:41,896 ADAM: Layer 2 -> dw_min:9.9874e-01  dw_max:1.0014e+00 lr:1.0000e-03
2023-04-03 09:48:41,896 ADAM: Layer 3 -> dw_min:9.9880e-01  dw_max:1.0011e+00 lr:1.0000e-03
2023-04-03 09:48:41,969 			Learning rate: weights:   1.000e-03    
2023-04-03 09:48:41,969 			Last test performance: 97.41%
2023-04-03 09:48:41,969 ----------------
2023-04-03 09:48:45,371   63  =>  76   		Training 486 pattern with 99.58% 	Forward time: 	 3.30 sec
2023-04-03 09:48:45,372 			Loss:    1.120e-02    			Backward time: 	 0.10 sec 
2023-04-03 09:48:45,372 ADAM: Layer 0 -> dw_min:9.9977e-01  dw_max:1.0002e+00 lr:1.0000e-03
2023-04-03 09:48:45,372 ADAM: Layer 1 -> dw_min:9.9937e-01  dw_max:1.0006e+00 lr:1.0000e-03
2023-04-03 09:48:45,372 ADAM: Layer 2 -> dw_min:9.9868e-01  dw_max:1.0013e+00 lr:1.0000e-03
2023-04-03 09:48:45,372 ADAM: Layer 3 -> dw_min:9.9892e-01  dw_max:1.0010e+00 lr:1.0000e-03
2023-04-03 09:48:45,433 			Learning rate: weights:   1.000e-03    
2023-04-03 09:48:45,433 			Last test performance: 97.41%
2023-04-03 09:48:45,433 ----------------
2023-04-03 09:48:48,798   63  =>  77   		Training 486 pattern with 99.17% 	Forward time: 	 3.26 sec
2023-04-03 09:48:48,798 			Loss:    1.461e-02    			Backward time: 	 0.09 sec 
2023-04-03 09:48:48,798 ADAM: Layer 0 -> dw_min:9.9972e-01  dw_max:1.0002e+00 lr:1.0000e-03
2023-04-03 09:48:48,798 ADAM: Layer 1 -> dw_min:9.9940e-01  dw_max:1.0008e+00 lr:1.0000e-03
2023-04-03 09:48:48,798 ADAM: Layer 2 -> dw_min:9.9853e-01  dw_max:1.0015e+00 lr:1.0000e-03
2023-04-03 09:48:48,799 ADAM: Layer 3 -> dw_min:9.9902e-01  dw_max:1.0009e+00 lr:1.0000e-03
2023-04-03 09:48:48,824 			Learning rate: weights:   1.000e-03    
2023-04-03 09:48:48,824 			Last test performance: 97.41%
2023-04-03 09:48:48,824 ----------------
2023-04-03 09:48:52,222   63  =>  78   		Training 486 pattern with 99.38% 	Forward time: 	 3.30 sec
2023-04-03 09:48:52,223 			Loss:    1.907e-02    			Backward time: 	 0.10 sec 
2023-04-03 09:48:52,223 ADAM: Layer 0 -> dw_min:9.9972e-01  dw_max:1.0002e+00 lr:1.0000e-03
2023-04-03 09:48:52,223 ADAM: Layer 1 -> dw_min:9.9945e-01  dw_max:1.0007e+00 lr:1.0000e-03
2023-04-03 09:48:52,223 ADAM: Layer 2 -> dw_min:9.9853e-01  dw_max:1.0014e+00 lr:1.0000e-03
2023-04-03 09:48:52,223 ADAM: Layer 3 -> dw_min:9.9912e-01  dw_max:1.0008e+00 lr:1.0000e-03
2023-04-03 09:48:52,241 			Learning rate: weights:   1.000e-03    
2023-04-03 09:48:52,241 			Last test performance: 97.41%
2023-04-03 09:48:52,241 ----------------
2023-04-03 09:48:55,618   63  =>  79   		Training 486 pattern with 99.38% 	Forward time: 	 3.28 sec
2023-04-03 09:48:55,618 			Loss:    1.690e-02    			Backward time: 	 0.09 sec 
2023-04-03 09:48:55,619 ADAM: Layer 0 -> dw_min:9.9970e-01  dw_max:1.0002e+00 lr:1.0000e-03
2023-04-03 09:48:55,619 ADAM: Layer 1 -> dw_min:9.9938e-01  dw_max:1.0006e+00 lr:1.0000e-03
2023-04-03 09:48:55,619 ADAM: Layer 2 -> dw_min:9.9868e-01  dw_max:1.0014e+00 lr:1.0000e-03
2023-04-03 09:48:55,619 ADAM: Layer 3 -> dw_min:9.9895e-01  dw_max:1.0008e+00 lr:1.0000e-03
2023-04-03 09:48:55,676 			Learning rate: weights:   1.000e-03    
2023-04-03 09:48:55,676 			Last test performance: 97.41%
2023-04-03 09:48:55,676 ----------------
2023-04-03 09:48:59,098   63  =>  80   		Training 486 pattern with 99.58% 	Forward time: 	 3.32 sec
2023-04-03 09:48:59,098 			Loss:    1.262e-02    			Backward time: 	 0.10 sec 
2023-04-03 09:48:59,098 ADAM: Layer 0 -> dw_min:9.9973e-01  dw_max:1.0002e+00 lr:1.0000e-03
2023-04-03 09:48:59,098 ADAM: Layer 1 -> dw_min:9.9943e-01  dw_max:1.0008e+00 lr:1.0000e-03
2023-04-03 09:48:59,098 ADAM: Layer 2 -> dw_min:9.9881e-01  dw_max:1.0013e+00 lr:1.0000e-03
2023-04-03 09:48:59,098 ADAM: Layer 3 -> dw_min:9.9905e-01  dw_max:1.0007e+00 lr:1.0000e-03
2023-04-03 09:48:59,206 			Learning rate: weights:   1.000e-03    
2023-04-03 09:48:59,206 			Last test performance: 97.41%
2023-04-03 09:48:59,206 ----------------
2023-04-03 09:49:02,620   63  =>  81   		Training 486 pattern with 99.58% 	Forward time: 	 3.31 sec
2023-04-03 09:49:02,620 			Loss:    2.710e-02    			Backward time: 	 0.09 sec 
2023-04-03 09:49:02,620 ADAM: Layer 0 -> dw_min:9.9972e-01  dw_max:1.0002e+00 lr:1.0000e-03
2023-04-03 09:49:02,620 ADAM: Layer 1 -> dw_min:9.9917e-01  dw_max:1.0007e+00 lr:1.0000e-03
2023-04-03 09:49:02,621 ADAM: Layer 2 -> dw_min:9.9892e-01  dw_max:1.0011e+00 lr:1.0000e-03
2023-04-03 09:49:02,621 ADAM: Layer 3 -> dw_min:9.9915e-01  dw_max:1.0006e+00 lr:1.0000e-03
2023-04-03 09:49:02,638 			Learning rate: weights:   1.000e-03    
2023-04-03 09:49:02,638 			Last test performance: 97.41%
2023-04-03 09:49:02,638 ----------------
2023-04-03 09:49:06,025   63  =>  82   		Training 486 pattern with 99.38% 	Forward time: 	 3.29 sec
2023-04-03 09:49:06,025 			Loss:    1.402e-02    			Backward time: 	 0.09 sec 
2023-04-03 09:49:06,025 ADAM: Layer 0 -> dw_min:9.9974e-01  dw_max:1.0003e+00 lr:1.0000e-03
2023-04-03 09:49:06,025 ADAM: Layer 1 -> dw_min:9.9930e-01  dw_max:1.0007e+00 lr:1.0000e-03
2023-04-03 09:49:06,025 ADAM: Layer 2 -> dw_min:9.9881e-01  dw_max:1.0010e+00 lr:1.0000e-03
2023-04-03 09:49:06,026 ADAM: Layer 3 -> dw_min:9.9923e-01  dw_max:1.0005e+00 lr:1.0000e-03
2023-04-03 09:49:06,132 			Learning rate: weights:   1.000e-03    
2023-04-03 09:49:06,132 			Last test performance: 97.41%
2023-04-03 09:49:06,132 ----------------
2023-04-03 09:49:09,540   63  =>  83   		Training 486 pattern with 98.96% 	Forward time: 	 3.31 sec
2023-04-03 09:49:09,540 			Loss:    2.048e-02    			Backward time: 	 0.09 sec 
2023-04-03 09:49:09,540 ADAM: Layer 0 -> dw_min:9.9972e-01  dw_max:1.0003e+00 lr:1.0000e-03
2023-04-03 09:49:09,540 ADAM: Layer 1 -> dw_min:9.9922e-01  dw_max:1.0006e+00 lr:1.0000e-03
2023-04-03 09:49:09,540 ADAM: Layer 2 -> dw_min:9.9861e-01  dw_max:1.0011e+00 lr:1.0000e-03
2023-04-03 09:49:09,540 ADAM: Layer 3 -> dw_min:9.9931e-01  dw_max:1.0005e+00 lr:1.0000e-03
2023-04-03 09:49:09,580 			Learning rate: weights:   1.000e-03    
2023-04-03 09:49:09,580 			Last test performance: 97.41%
2023-04-03 09:49:09,580 ----------------
2023-04-03 09:49:12,985   63  =>  84   		Training 486 pattern with 99.58% 	Forward time: 	 3.30 sec
2023-04-03 09:49:12,985 			Loss:    8.868e-03    			Backward time: 	 0.09 sec 
2023-04-03 09:49:12,985 ADAM: Layer 0 -> dw_min:9.9975e-01  dw_max:1.0003e+00 lr:1.0000e-03
2023-04-03 09:49:12,986 ADAM: Layer 1 -> dw_min:9.9919e-01  dw_max:1.0006e+00 lr:1.0000e-03
2023-04-03 09:49:12,986 ADAM: Layer 2 -> dw_min:9.9856e-01  dw_max:1.0012e+00 lr:1.0000e-03
2023-04-03 09:49:12,986 ADAM: Layer 3 -> dw_min:9.9938e-01  dw_max:1.0004e+00 lr:1.0000e-03
2023-04-03 09:49:13,041 			Learning rate: weights:   1.000e-03    
2023-04-03 09:49:13,041 			Last test performance: 97.41%
2023-04-03 09:49:13,041 ----------------
2023-04-03 09:49:16,477   63  =>  85   		Training 486 pattern with 99.79% 	Forward time: 	 3.33 sec
2023-04-03 09:49:16,477 			Loss:    7.030e-03    			Backward time: 	 0.10 sec 
2023-04-03 09:49:16,477 ADAM: Layer 0 -> dw_min:9.9979e-01  dw_max:1.0003e+00 lr:1.0000e-03
2023-04-03 09:49:16,478 ADAM: Layer 1 -> dw_min:9.9930e-01  dw_max:1.0006e+00 lr:1.0000e-03
2023-04-03 09:49:16,478 ADAM: Layer 2 -> dw_min:9.9871e-01  dw_max:1.0012e+00 lr:1.0000e-03
2023-04-03 09:49:16,478 ADAM: Layer 3 -> dw_min:9.9943e-01  dw_max:1.0004e+00 lr:1.0000e-03
2023-04-03 09:49:16,508 			Learning rate: weights:   1.000e-03    
2023-04-03 09:49:16,508 			Last test performance: 97.41%
2023-04-03 09:49:16,508 ----------------
2023-04-03 09:49:19,886   63  =>  86   		Training 486 pattern with 98.96% 	Forward time: 	 3.28 sec
2023-04-03 09:49:19,886 			Loss:    2.649e-02    			Backward time: 	 0.09 sec 
2023-04-03 09:49:19,887 ADAM: Layer 0 -> dw_min:9.9972e-01  dw_max:1.0003e+00 lr:1.0000e-03
2023-04-03 09:49:19,887 ADAM: Layer 1 -> dw_min:9.9938e-01  dw_max:1.0006e+00 lr:1.0000e-03
2023-04-03 09:49:19,887 ADAM: Layer 2 -> dw_min:9.9845e-01  dw_max:1.0013e+00 lr:1.0000e-03
2023-04-03 09:49:19,887 ADAM: Layer 3 -> dw_min:9.9949e-01  dw_max:1.0007e+00 lr:1.0000e-03
2023-04-03 09:49:19,903 			Learning rate: weights:   1.000e-03    
2023-04-03 09:49:19,903 			Last test performance: 97.41%
2023-04-03 09:49:19,903 ----------------
2023-04-03 09:49:23,266   63  =>  87   		Training 486 pattern with 99.17% 	Forward time: 	 3.26 sec
2023-04-03 09:49:23,267 			Loss:    2.365e-02    			Backward time: 	 0.09 sec 
2023-04-03 09:49:23,267 ADAM: Layer 0 -> dw_min:9.9976e-01  dw_max:1.0002e+00 lr:1.0000e-03
2023-04-03 09:49:23,267 ADAM: Layer 1 -> dw_min:9.9940e-01  dw_max:1.0007e+00 lr:1.0000e-03
2023-04-03 09:49:23,267 ADAM: Layer 2 -> dw_min:9.9861e-01  dw_max:1.0012e+00 lr:1.0000e-03
2023-04-03 09:49:23,267 ADAM: Layer 3 -> dw_min:9.9940e-01  dw_max:1.0007e+00 lr:1.0000e-03
2023-04-03 09:49:23,338 			Learning rate: weights:   1.000e-03    
2023-04-03 09:49:23,338 			Last test performance: 97.41%
2023-04-03 09:49:23,338 ----------------
2023-04-03 09:49:26,695   63  =>  88   		Training 486 pattern with 98.96% 	Forward time: 	 3.26 sec
2023-04-03 09:49:26,695 			Loss:    4.180e-02    			Backward time: 	 0.09 sec 
2023-04-03 09:49:26,695 ADAM: Layer 0 -> dw_min:9.9980e-01  dw_max:1.0002e+00 lr:1.0000e-03
2023-04-03 09:49:26,695 ADAM: Layer 1 -> dw_min:9.9928e-01  dw_max:1.0006e+00 lr:1.0000e-03
2023-04-03 09:49:26,695 ADAM: Layer 2 -> dw_min:9.9869e-01  dw_max:1.0013e+00 lr:1.0000e-03
2023-04-03 09:49:26,695 ADAM: Layer 3 -> dw_min:9.9901e-01  dw_max:1.0008e+00 lr:1.0000e-03
2023-04-03 09:49:26,744 			Learning rate: weights:   1.000e-03    
2023-04-03 09:49:26,744 			Last test performance: 97.41%
2023-04-03 09:49:26,744 ----------------
2023-04-03 09:49:30,136   63  =>  89   		Training 486 pattern with 99.38% 	Forward time: 	 3.29 sec
2023-04-03 09:49:30,136 			Loss:    1.294e-02    			Backward time: 	 0.09 sec 
2023-04-03 09:49:30,136 ADAM: Layer 0 -> dw_min:9.9983e-01  dw_max:1.0002e+00 lr:1.0000e-03
2023-04-03 09:49:30,136 ADAM: Layer 1 -> dw_min:9.9929e-01  dw_max:1.0011e+00 lr:1.0000e-03
2023-04-03 09:49:30,136 ADAM: Layer 2 -> dw_min:9.9870e-01  dw_max:1.0012e+00 lr:1.0000e-03
2023-04-03 09:49:30,137 ADAM: Layer 3 -> dw_min:9.9910e-01  dw_max:1.0008e+00 lr:1.0000e-03
2023-04-03 09:49:30,205 			Learning rate: weights:   1.000e-03    
2023-04-03 09:49:30,205 			Last test performance: 97.41%
2023-04-03 09:49:30,205 ----------------
2023-04-03 09:49:33,619   63  =>  90   		Training 486 pattern with 99.17% 	Forward time: 	 3.31 sec
2023-04-03 09:49:33,619 			Loss:    1.679e-02    			Backward time: 	 0.09 sec 
2023-04-03 09:49:33,619 ADAM: Layer 0 -> dw_min:9.9976e-01  dw_max:1.0002e+00 lr:1.0000e-03
2023-04-03 09:49:33,619 ADAM: Layer 1 -> dw_min:9.9927e-01  dw_max:1.0010e+00 lr:1.0000e-03
2023-04-03 09:49:33,620 ADAM: Layer 2 -> dw_min:9.9879e-01  dw_max:1.0011e+00 lr:1.0000e-03
2023-04-03 09:49:33,620 ADAM: Layer 3 -> dw_min:9.9919e-01  dw_max:1.0012e+00 lr:1.0000e-03
2023-04-03 09:49:33,637 			Learning rate: weights:   1.000e-03    
2023-04-03 09:49:33,637 			Last test performance: 97.41%
2023-04-03 09:49:33,637 ----------------
2023-04-03 09:49:37,009   63  =>  91   		Training 486 pattern with 99.79% 	Forward time: 	 3.27 sec
2023-04-03 09:49:37,009 			Loss:    1.035e-02    			Backward time: 	 0.09 sec 
2023-04-03 09:49:37,010 ADAM: Layer 0 -> dw_min:9.9980e-01  dw_max:1.0002e+00 lr:1.0000e-03
2023-04-03 09:49:37,010 ADAM: Layer 1 -> dw_min:9.9930e-01  dw_max:1.0009e+00 lr:1.0000e-03
2023-04-03 09:49:37,010 ADAM: Layer 2 -> dw_min:9.9860e-01  dw_max:1.0011e+00 lr:1.0000e-03
2023-04-03 09:49:37,010 ADAM: Layer 3 -> dw_min:9.9927e-01  dw_max:1.0011e+00 lr:1.0000e-03
2023-04-03 09:49:37,026 			Learning rate: weights:   1.000e-03    
2023-04-03 09:49:37,026 			Last test performance: 97.41%
2023-04-03 09:49:37,026 ----------------
2023-04-03 09:49:40,448   63  =>  92   		Training 486 pattern with 99.17% 	Forward time: 	 3.32 sec
2023-04-03 09:49:40,448 			Loss:    1.985e-02    			Backward time: 	 0.09 sec 
2023-04-03 09:49:40,449 ADAM: Layer 0 -> dw_min:9.9977e-01  dw_max:1.0002e+00 lr:1.0000e-03
2023-04-03 09:49:40,449 ADAM: Layer 1 -> dw_min:9.9926e-01  dw_max:1.0008e+00 lr:1.0000e-03
2023-04-03 09:49:40,449 ADAM: Layer 2 -> dw_min:9.9847e-01  dw_max:1.0010e+00 lr:1.0000e-03
2023-04-03 09:49:40,449 ADAM: Layer 3 -> dw_min:9.9935e-01  dw_max:1.0013e+00 lr:1.0000e-03
2023-04-03 09:49:40,465 			Learning rate: weights:   1.000e-03    
2023-04-03 09:49:40,465 			Last test performance: 97.41%
2023-04-03 09:49:40,465 ----------------
2023-04-03 09:49:43,861   63  =>  93   		Training 486 pattern with 99.38% 	Forward time: 	 3.30 sec
2023-04-03 09:49:43,861 			Loss:    2.095e-02    			Backward time: 	 0.09 sec 
2023-04-03 09:49:43,861 ADAM: Layer 0 -> dw_min:9.9978e-01  dw_max:1.0002e+00 lr:1.0000e-03
2023-04-03 09:49:43,862 ADAM: Layer 1 -> dw_min:9.9930e-01  dw_max:1.0007e+00 lr:1.0000e-03
2023-04-03 09:49:43,862 ADAM: Layer 2 -> dw_min:9.9862e-01  dw_max:1.0011e+00 lr:1.0000e-03
2023-04-03 09:49:43,862 ADAM: Layer 3 -> dw_min:9.9941e-01  dw_max:1.0011e+00 lr:1.0000e-03
2023-04-03 09:49:43,936 			Learning rate: weights:   1.000e-03    
2023-04-03 09:49:43,936 			Last test performance: 97.41%
2023-04-03 09:49:43,936 ----------------
2023-04-03 09:49:47,301   63  =>  94   		Training 486 pattern with 99.38% 	Forward time: 	 3.26 sec
2023-04-03 09:49:47,301 			Loss:    1.053e-02    			Backward time: 	 0.09 sec 
2023-04-03 09:49:47,301 ADAM: Layer 0 -> dw_min:9.9974e-01  dw_max:1.0002e+00 lr:1.0000e-03
2023-04-03 09:49:47,301 ADAM: Layer 1 -> dw_min:9.9939e-01  dw_max:1.0006e+00 lr:1.0000e-03
2023-04-03 09:49:47,302 ADAM: Layer 2 -> dw_min:9.9876e-01  dw_max:1.0014e+00 lr:1.0000e-03
2023-04-03 09:49:47,302 ADAM: Layer 3 -> dw_min:9.9945e-01  dw_max:1.0010e+00 lr:1.0000e-03
2023-04-03 09:49:47,371 			Learning rate: weights:   1.000e-03    
2023-04-03 09:49:47,371 			Last test performance: 97.41%
2023-04-03 09:49:47,371 ----------------
2023-04-03 09:49:50,741   63  =>  95   		Training 486 pattern with 99.38% 	Forward time: 	 3.27 sec
2023-04-03 09:49:50,741 			Loss:    1.768e-02    			Backward time: 	 0.09 sec 
2023-04-03 09:49:50,742 ADAM: Layer 0 -> dw_min:9.9980e-01  dw_max:1.0002e+00 lr:1.0000e-03
2023-04-03 09:49:50,742 ADAM: Layer 1 -> dw_min:9.9941e-01  dw_max:1.0006e+00 lr:1.0000e-03
2023-04-03 09:49:50,742 ADAM: Layer 2 -> dw_min:9.9882e-01  dw_max:1.0013e+00 lr:1.0000e-03
2023-04-03 09:49:50,742 ADAM: Layer 3 -> dw_min:9.9909e-01  dw_max:1.0009e+00 lr:1.0000e-03
2023-04-03 09:49:50,813 			Learning rate: weights:   1.000e-03    
2023-04-03 09:49:50,813 			Last test performance: 97.41%
2023-04-03 09:49:50,813 ----------------
2023-04-03 09:49:54,269   63  =>  96   		Training 486 pattern with 99.38% 	Forward time: 	 3.36 sec
2023-04-03 09:49:54,269 			Loss:    1.521e-02    			Backward time: 	 0.10 sec 
2023-04-03 09:49:54,270 ADAM: Layer 0 -> dw_min:9.9976e-01  dw_max:1.0002e+00 lr:1.0000e-03
2023-04-03 09:49:54,270 ADAM: Layer 1 -> dw_min:9.9921e-01  dw_max:1.0007e+00 lr:1.0000e-03
2023-04-03 09:49:54,270 ADAM: Layer 2 -> dw_min:9.9852e-01  dw_max:1.0012e+00 lr:1.0000e-03
2023-04-03 09:49:54,270 ADAM: Layer 3 -> dw_min:9.9918e-01  dw_max:1.0009e+00 lr:1.0000e-03
2023-04-03 09:49:54,332 			Learning rate: weights:   1.000e-03    
2023-04-03 09:49:54,332 			Last test performance: 97.41%
2023-04-03 09:49:54,332 ----------------
2023-04-03 09:49:57,722   63  =>  97   		Training 486 pattern with 99.17% 	Forward time: 	 3.29 sec
2023-04-03 09:49:57,722 			Loss:    2.170e-02    			Backward time: 	 0.10 sec 
2023-04-03 09:49:57,722 ADAM: Layer 0 -> dw_min:9.9972e-01  dw_max:1.0002e+00 lr:1.0000e-03
2023-04-03 09:49:57,722 ADAM: Layer 1 -> dw_min:9.9928e-01  dw_max:1.0008e+00 lr:1.0000e-03
2023-04-03 09:49:57,722 ADAM: Layer 2 -> dw_min:9.9867e-01  dw_max:1.0011e+00 lr:1.0000e-03
2023-04-03 09:49:57,723 ADAM: Layer 3 -> dw_min:9.9926e-01  dw_max:1.0008e+00 lr:1.0000e-03
2023-04-03 09:49:57,793 			Learning rate: weights:   1.000e-03    
2023-04-03 09:49:57,793 			Last test performance: 97.41%
2023-04-03 09:49:57,793 ----------------
2023-04-03 09:50:01,173   63  =>  98   		Training 486 pattern with 99.38% 	Forward time: 	 3.28 sec
2023-04-03 09:50:01,173 			Loss:    1.214e-02    			Backward time: 	 0.09 sec 
2023-04-03 09:50:01,174 ADAM: Layer 0 -> dw_min:9.9973e-01  dw_max:1.0002e+00 lr:1.0000e-03
2023-04-03 09:50:01,174 ADAM: Layer 1 -> dw_min:9.9928e-01  dw_max:1.0007e+00 lr:1.0000e-03
2023-04-03 09:50:01,174 ADAM: Layer 2 -> dw_min:9.9855e-01  dw_max:1.0013e+00 lr:1.0000e-03
2023-04-03 09:50:01,174 ADAM: Layer 3 -> dw_min:9.9933e-01  dw_max:1.0007e+00 lr:1.0000e-03
2023-04-03 09:50:01,198 			Learning rate: weights:   1.000e-03    
2023-04-03 09:50:01,198 			Last test performance: 97.41%
2023-04-03 09:50:01,198 ----------------
2023-04-03 09:50:04,534   63  =>  99   		Training 486 pattern with 99.17% 	Forward time: 	 3.24 sec
2023-04-03 09:50:04,534 			Loss:    3.978e-02    			Backward time: 	 0.09 sec 
2023-04-03 09:50:04,534 ADAM: Layer 0 -> dw_min:9.9971e-01  dw_max:1.0002e+00 lr:1.0000e-03
2023-04-03 09:50:04,535 ADAM: Layer 1 -> dw_min:9.9933e-01  dw_max:1.0006e+00 lr:1.0000e-03
2023-04-03 09:50:04,535 ADAM: Layer 2 -> dw_min:9.9852e-01  dw_max:1.0013e+00 lr:1.0000e-03
2023-04-03 09:50:04,535 ADAM: Layer 3 -> dw_min:9.9929e-01  dw_max:1.0007e+00 lr:1.0000e-03
2023-04-03 09:50:04,549 			Learning rate: weights:   1.000e-03    
2023-04-03 09:50:04,549 			Last test performance: 97.41%
2023-04-03 09:50:04,549 ----------------
2023-04-03 09:50:07,952   63  => 100   		Training 486 pattern with 99.58% 	Forward time: 	 3.30 sec
2023-04-03 09:50:07,953 			Loss:    1.328e-02    			Backward time: 	 0.09 sec 
2023-04-03 09:50:07,953 ADAM: Layer 0 -> dw_min:9.9975e-01  dw_max:1.0003e+00 lr:1.0000e-03
2023-04-03 09:50:07,953 ADAM: Layer 1 -> dw_min:9.9923e-01  dw_max:1.0009e+00 lr:1.0000e-03
2023-04-03 09:50:07,953 ADAM: Layer 2 -> dw_min:9.9867e-01  dw_max:1.0011e+00 lr:1.0000e-03
2023-04-03 09:50:07,953 ADAM: Layer 3 -> dw_min:9.9936e-01  dw_max:1.0006e+00 lr:1.0000e-03
2023-04-03 09:50:08,071 			Learning rate: weights:   1.000e-03    
2023-04-03 09:50:08,071 			Last test performance: 97.41%
2023-04-03 09:50:08,071 ----------------
2023-04-03 09:50:11,448   63  => 101   		Training 486 pattern with 98.96% 	Forward time: 	 3.28 sec
2023-04-03 09:50:11,448 			Loss:    1.693e-02    			Backward time: 	 0.09 sec 
2023-04-03 09:50:11,448 ADAM: Layer 0 -> dw_min:9.9969e-01  dw_max:1.0003e+00 lr:1.0000e-03
2023-04-03 09:50:11,448 ADAM: Layer 1 -> dw_min:9.9914e-01  dw_max:1.0008e+00 lr:1.0000e-03
2023-04-03 09:50:11,448 ADAM: Layer 2 -> dw_min:9.9850e-01  dw_max:1.0015e+00 lr:1.0000e-03
2023-04-03 09:50:11,449 ADAM: Layer 3 -> dw_min:9.9942e-01  dw_max:1.0005e+00 lr:1.0000e-03
2023-04-03 09:50:11,514 			Learning rate: weights:   1.000e-03    
2023-04-03 09:50:11,514 			Last test performance: 97.41%
2023-04-03 09:50:11,514 ----------------
2023-04-03 09:50:14,931   63  => 102   		Training 486 pattern with 98.96% 	Forward time: 	 3.32 sec
2023-04-03 09:50:14,931 			Loss:    3.708e-02    			Backward time: 	 0.09 sec 
2023-04-03 09:50:14,932 ADAM: Layer 0 -> dw_min:9.9965e-01  dw_max:1.0003e+00 lr:1.0000e-03
2023-04-03 09:50:14,932 ADAM: Layer 1 -> dw_min:9.9919e-01  dw_max:1.0008e+00 lr:1.0000e-03
2023-04-03 09:50:14,932 ADAM: Layer 2 -> dw_min:9.9861e-01  dw_max:1.0013e+00 lr:1.0000e-03
2023-04-03 09:50:14,932 ADAM: Layer 3 -> dw_min:9.9943e-01  dw_max:1.0009e+00 lr:1.0000e-03
2023-04-03 09:50:14,990 			Learning rate: weights:   1.000e-03    
2023-04-03 09:50:14,990 			Last test performance: 97.41%
2023-04-03 09:50:14,990 ----------------
2023-04-03 09:50:18,358   63  => 103   		Training 486 pattern with 99.58% 	Forward time: 	 3.27 sec
2023-04-03 09:50:18,358 			Loss:    2.407e-02    			Backward time: 	 0.09 sec 
2023-04-03 09:50:18,359 ADAM: Layer 0 -> dw_min:9.9968e-01  dw_max:1.0003e+00 lr:1.0000e-03
2023-04-03 09:50:18,359 ADAM: Layer 1 -> dw_min:9.9931e-01  dw_max:1.0007e+00 lr:1.0000e-03
2023-04-03 09:50:18,359 ADAM: Layer 2 -> dw_min:9.9862e-01  dw_max:1.0012e+00 lr:1.0000e-03
2023-04-03 09:50:18,359 ADAM: Layer 3 -> dw_min:9.9948e-01  dw_max:1.0008e+00 lr:1.0000e-03
2023-04-03 09:50:18,399 			Learning rate: weights:   1.000e-03    
2023-04-03 09:50:18,399 			Last test performance: 97.41%
2023-04-03 09:50:18,399 ----------------
2023-04-03 09:50:21,755   63  => 104   		Training 486 pattern with 99.17% 	Forward time: 	 3.26 sec
2023-04-03 09:50:21,755 			Loss:    2.636e-02    			Backward time: 	 0.09 sec 
2023-04-03 09:50:21,755 ADAM: Layer 0 -> dw_min:9.9974e-01  dw_max:1.0002e+00 lr:1.0000e-03
2023-04-03 09:50:21,755 ADAM: Layer 1 -> dw_min:9.9935e-01  dw_max:1.0006e+00 lr:1.0000e-03
2023-04-03 09:50:21,756 ADAM: Layer 2 -> dw_min:9.9867e-01  dw_max:1.0011e+00 lr:1.0000e-03
2023-04-03 09:50:21,756 ADAM: Layer 3 -> dw_min:9.9953e-01  dw_max:1.0007e+00 lr:1.0000e-03
2023-04-03 09:50:21,796 			Learning rate: weights:   1.000e-03    
2023-04-03 09:50:21,796 			Last test performance: 97.41%
2023-04-03 09:50:21,796 ----------------
2023-04-03 09:50:25,202   63  => 105   		Training 486 pattern with 99.58% 	Forward time: 	 3.30 sec
2023-04-03 09:50:25,202 			Loss:    7.707e-03    			Backward time: 	 0.09 sec 
2023-04-03 09:50:25,202 ADAM: Layer 0 -> dw_min:9.9975e-01  dw_max:1.0002e+00 lr:1.0000e-03
2023-04-03 09:50:25,202 ADAM: Layer 1 -> dw_min:9.9935e-01  dw_max:1.0006e+00 lr:1.0000e-03
2023-04-03 09:50:25,203 ADAM: Layer 2 -> dw_min:9.9880e-01  dw_max:1.0010e+00 lr:1.0000e-03
2023-04-03 09:50:25,203 ADAM: Layer 3 -> dw_min:9.9958e-01  dw_max:1.0006e+00 lr:1.0000e-03
2023-04-03 09:50:25,217 			Learning rate: weights:   1.000e-03    
2023-04-03 09:50:25,217 			Last test performance: 97.41%
2023-04-03 09:50:25,217 ----------------
2023-04-03 09:50:28,638   63  => 106   		Training 486 pattern with 98.96% 	Forward time: 	 3.32 sec
2023-04-03 09:50:28,638 			Loss:    1.719e-02    			Backward time: 	 0.09 sec 
2023-04-03 09:50:28,638 ADAM: Layer 0 -> dw_min:9.9971e-01  dw_max:1.0003e+00 lr:1.0000e-03
2023-04-03 09:50:28,638 ADAM: Layer 1 -> dw_min:9.9902e-01  dw_max:1.0006e+00 lr:1.0000e-03
2023-04-03 09:50:28,639 ADAM: Layer 2 -> dw_min:9.9892e-01  dw_max:1.0014e+00 lr:1.0000e-03
2023-04-03 09:50:28,639 ADAM: Layer 3 -> dw_min:9.9911e-01  dw_max:1.0007e+00 lr:1.0000e-03
2023-04-03 09:50:28,738 			Learning rate: weights:   1.000e-03    
2023-04-03 09:50:28,738 			Last test performance: 97.41%
2023-04-03 09:50:28,738 ----------------
2023-04-03 09:50:32,096   63  => 107   		Training 486 pattern with 99.38% 	Forward time: 	 3.26 sec
2023-04-03 09:50:32,097 			Loss:    1.563e-02    			Backward time: 	 0.10 sec 
2023-04-03 09:50:32,097 ADAM: Layer 0 -> dw_min:9.9975e-01  dw_max:1.0002e+00 lr:1.0000e-03
2023-04-03 09:50:32,097 ADAM: Layer 1 -> dw_min:9.9912e-01  dw_max:1.0010e+00 lr:1.0000e-03
2023-04-03 09:50:32,097 ADAM: Layer 2 -> dw_min:9.9902e-01  dw_max:1.0012e+00 lr:1.0000e-03
2023-04-03 09:50:32,097 ADAM: Layer 3 -> dw_min:9.9920e-01  dw_max:1.0010e+00 lr:1.0000e-03
2023-04-03 09:50:32,177 			Learning rate: weights:   1.000e-03    
2023-04-03 09:50:32,177 			Last test performance: 97.41%
2023-04-03 09:50:32,177 ----------------
2023-04-03 09:50:35,542   63  => 108   		Training 486 pattern with 99.79% 	Forward time: 	 3.26 sec
2023-04-03 09:50:35,542 			Loss:    9.899e-03    			Backward time: 	 0.09 sec 
2023-04-03 09:50:35,542 ADAM: Layer 0 -> dw_min:9.9979e-01  dw_max:1.0002e+00 lr:1.0000e-03
2023-04-03 09:50:35,542 ADAM: Layer 1 -> dw_min:9.9920e-01  dw_max:1.0009e+00 lr:1.0000e-03
2023-04-03 09:50:35,542 ADAM: Layer 2 -> dw_min:9.9911e-01  dw_max:1.0011e+00 lr:1.0000e-03
2023-04-03 09:50:35,543 ADAM: Layer 3 -> dw_min:9.9928e-01  dw_max:1.0009e+00 lr:1.0000e-03
2023-04-03 09:50:35,597 			Learning rate: weights:   1.000e-03    
2023-04-03 09:50:35,597 			Last test performance: 97.41%
2023-04-03 09:50:35,597 ----------------
2023-04-03 09:50:39,054   63  => 109   		Training 486 pattern with 98.75% 	Forward time: 	 3.36 sec
2023-04-03 09:50:39,054 			Loss:    2.484e-02    			Backward time: 	 0.10 sec 
2023-04-03 09:50:39,054 ADAM: Layer 0 -> dw_min:9.9975e-01  dw_max:1.0002e+00 lr:1.0000e-03
2023-04-03 09:50:39,054 ADAM: Layer 1 -> dw_min:9.9932e-01  dw_max:1.0008e+00 lr:1.0000e-03
2023-04-03 09:50:39,054 ADAM: Layer 2 -> dw_min:9.9877e-01  dw_max:1.0013e+00 lr:1.0000e-03
2023-04-03 09:50:39,055 ADAM: Layer 3 -> dw_min:9.9935e-01  dw_max:1.0008e+00 lr:1.0000e-03
2023-04-03 09:50:39,070 			Learning rate: weights:   1.000e-03    
2023-04-03 09:50:39,070 			Last test performance: 97.41%
2023-04-03 09:50:39,070 ----------------
2023-04-03 09:50:42,441   63  => 110   		Training 486 pattern with 99.58% 	Forward time: 	 3.27 sec
2023-04-03 09:50:42,441 			Loss:    1.759e-02    			Backward time: 	 0.09 sec 
2023-04-03 09:50:42,441 ADAM: Layer 0 -> dw_min:9.9973e-01  dw_max:1.0002e+00 lr:1.0000e-03
2023-04-03 09:50:42,441 ADAM: Layer 1 -> dw_min:9.9909e-01  dw_max:1.0007e+00 lr:1.0000e-03
2023-04-03 09:50:42,441 ADAM: Layer 2 -> dw_min:9.9890e-01  dw_max:1.0014e+00 lr:1.0000e-03
2023-04-03 09:50:42,442 ADAM: Layer 3 -> dw_min:9.9893e-01  dw_max:1.0012e+00 lr:1.0000e-03
2023-04-03 09:50:42,508 			Learning rate: weights:   1.000e-03    
2023-04-03 09:50:42,508 			Last test performance: 97.41%
2023-04-03 09:50:42,508 ----------------
2023-04-03 09:50:45,857   63  => 111   		Training 486 pattern with 99.17% 	Forward time: 	 3.25 sec
2023-04-03 09:50:45,857 			Loss:    2.051e-02    			Backward time: 	 0.09 sec 
2023-04-03 09:50:45,858 ADAM: Layer 0 -> dw_min:9.9976e-01  dw_max:1.0002e+00 lr:1.0000e-03
2023-04-03 09:50:45,858 ADAM: Layer 1 -> dw_min:9.9920e-01  dw_max:1.0009e+00 lr:1.0000e-03
2023-04-03 09:50:45,858 ADAM: Layer 2 -> dw_min:9.9885e-01  dw_max:1.0014e+00 lr:1.0000e-03
2023-04-03 09:50:45,858 ADAM: Layer 3 -> dw_min:9.9904e-01  dw_max:1.0011e+00 lr:1.0000e-03
2023-04-03 09:50:45,924 			Learning rate: weights:   1.000e-03    
2023-04-03 09:50:45,924 			Last test performance: 97.41%
2023-04-03 09:50:45,924 ----------------
2023-04-03 09:50:49,306   63  => 112   		Training 486 pattern with 99.79% 	Forward time: 	 3.28 sec
2023-04-03 09:50:49,307 			Loss:    1.062e-02    			Backward time: 	 0.10 sec 
2023-04-03 09:50:49,307 ADAM: Layer 0 -> dw_min:9.9980e-01  dw_max:1.0002e+00 lr:1.0000e-03
2023-04-03 09:50:49,307 ADAM: Layer 1 -> dw_min:9.9928e-01  dw_max:1.0008e+00 lr:1.0000e-03
2023-04-03 09:50:49,308 ADAM: Layer 2 -> dw_min:9.9846e-01  dw_max:1.0012e+00 lr:1.0000e-03
2023-04-03 09:50:49,308 ADAM: Layer 3 -> dw_min:9.9914e-01  dw_max:1.0010e+00 lr:1.0000e-03
2023-04-03 09:50:49,371 			Learning rate: weights:   1.000e-03    
2023-04-03 09:50:49,371 			Last test performance: 97.41%
2023-04-03 09:50:49,371 ----------------
2023-04-03 09:50:52,802   63  => 113   		Training 486 pattern with 99.58% 	Forward time: 	 3.33 sec
2023-04-03 09:50:52,802 			Loss:    1.918e-02    			Backward time: 	 0.09 sec 
2023-04-03 09:50:52,802 ADAM: Layer 0 -> dw_min:9.9977e-01  dw_max:1.0002e+00 lr:1.0000e-03
2023-04-03 09:50:52,803 ADAM: Layer 1 -> dw_min:9.9917e-01  dw_max:1.0007e+00 lr:1.0000e-03
2023-04-03 09:50:52,803 ADAM: Layer 2 -> dw_min:9.9857e-01  dw_max:1.0011e+00 lr:1.0000e-03
2023-04-03 09:50:52,803 ADAM: Layer 3 -> dw_min:9.9922e-01  dw_max:1.0009e+00 lr:1.0000e-03
2023-04-03 09:50:52,920 			Learning rate: weights:   1.000e-03    
2023-04-03 09:50:52,920 			Last test performance: 97.41%
2023-04-03 09:50:52,920 ----------------
2023-04-03 09:50:56,307   63  => 114   		Training 486 pattern with 99.79% 	Forward time: 	 3.29 sec
2023-04-03 09:50:56,307 			Loss:    4.105e-03    			Backward time: 	 0.09 sec 
2023-04-03 09:50:56,308 ADAM: Layer 0 -> dw_min:9.9979e-01  dw_max:1.0003e+00 lr:1.0000e-03
2023-04-03 09:50:56,308 ADAM: Layer 1 -> dw_min:9.9926e-01  dw_max:1.0007e+00 lr:1.0000e-03
2023-04-03 09:50:56,308 ADAM: Layer 2 -> dw_min:9.9872e-01  dw_max:1.0010e+00 lr:1.0000e-03
2023-04-03 09:50:56,308 ADAM: Layer 3 -> dw_min:9.9930e-01  dw_max:1.0008e+00 lr:1.0000e-03
2023-04-03 09:50:56,365 			Learning rate: weights:   1.000e-03    
2023-04-03 09:50:56,365 			Last test performance: 97.41%
2023-04-03 09:50:56,365 ----------------
2023-04-03 09:50:59,724   63  => 115   		Training 486 pattern with 99.58% 	Forward time: 	 3.26 sec
2023-04-03 09:50:59,724 			Loss:    1.150e-02    			Backward time: 	 0.10 sec 
2023-04-03 09:50:59,724 ADAM: Layer 0 -> dw_min:9.9979e-01  dw_max:1.0002e+00 lr:1.0000e-03
2023-04-03 09:50:59,724 ADAM: Layer 1 -> dw_min:9.9933e-01  dw_max:1.0007e+00 lr:1.0000e-03
2023-04-03 09:50:59,725 ADAM: Layer 2 -> dw_min:9.9884e-01  dw_max:1.0010e+00 lr:1.0000e-03
2023-04-03 09:50:59,725 ADAM: Layer 3 -> dw_min:9.9937e-01  dw_max:1.0007e+00 lr:1.0000e-03
2023-04-03 09:50:59,741 			Learning rate: weights:   1.000e-03    
2023-04-03 09:50:59,741 			Last test performance: 97.41%
2023-04-03 09:50:59,741 ----------------
2023-04-03 09:51:03,164   63  => 116   		Training 486 pattern with 99.58% 	Forward time: 	 3.32 sec
2023-04-03 09:51:03,165 			Loss:    1.172e-02    			Backward time: 	 0.10 sec 
2023-04-03 09:51:03,165 ADAM: Layer 0 -> dw_min:9.9978e-01  dw_max:1.0002e+00 lr:1.0000e-03
2023-04-03 09:51:03,165 ADAM: Layer 1 -> dw_min:9.9940e-01  dw_max:1.0008e+00 lr:1.0000e-03
2023-04-03 09:51:03,165 ADAM: Layer 2 -> dw_min:9.9896e-01  dw_max:1.0013e+00 lr:1.0000e-03
2023-04-03 09:51:03,165 ADAM: Layer 3 -> dw_min:9.9943e-01  dw_max:1.0006e+00 lr:1.0000e-03
2023-04-03 09:51:03,246 			Learning rate: weights:   1.000e-03    
2023-04-03 09:51:03,246 			Last test performance: 97.41%
2023-04-03 09:51:03,246 ----------------
2023-04-03 09:51:06,645   63  => 117   		Training 486 pattern with 99.38% 	Forward time: 	 3.30 sec
2023-04-03 09:51:06,645 			Loss:    1.036e-02    			Backward time: 	 0.09 sec 
2023-04-03 09:51:06,646 ADAM: Layer 0 -> dw_min:9.9971e-01  dw_max:1.0002e+00 lr:1.0000e-03
2023-04-03 09:51:06,646 ADAM: Layer 1 -> dw_min:9.9946e-01  dw_max:1.0007e+00 lr:1.0000e-03
2023-04-03 09:51:06,646 ADAM: Layer 2 -> dw_min:9.9864e-01  dw_max:1.0012e+00 lr:1.0000e-03
2023-04-03 09:51:06,646 ADAM: Layer 3 -> dw_min:9.9949e-01  dw_max:1.0007e+00 lr:1.0000e-03
2023-04-03 09:51:06,716 			Learning rate: weights:   1.000e-03    
2023-04-03 09:51:06,716 			Last test performance: 97.41%
2023-04-03 09:51:06,716 ----------------
2023-04-03 09:51:10,134   63  => 118   		Training 486 pattern with 99.17% 	Forward time: 	 3.32 sec
2023-04-03 09:51:10,134 			Loss:    2.536e-02    			Backward time: 	 0.10 sec 
2023-04-03 09:51:10,134 ADAM: Layer 0 -> dw_min:9.9975e-01  dw_max:1.0002e+00 lr:1.0000e-03
2023-04-03 09:51:10,135 ADAM: Layer 1 -> dw_min:9.9932e-01  dw_max:1.0006e+00 lr:1.0000e-03
2023-04-03 09:51:10,135 ADAM: Layer 2 -> dw_min:9.9875e-01  dw_max:1.0013e+00 lr:1.0000e-03
2023-04-03 09:51:10,135 ADAM: Layer 3 -> dw_min:9.9922e-01  dw_max:1.0007e+00 lr:1.0000e-03
2023-04-03 09:51:10,206 			Learning rate: weights:   1.000e-03    
2023-04-03 09:51:10,206 			Last test performance: 97.41%
2023-04-03 09:51:10,206 ----------------
2023-04-03 09:51:13,553   63  => 119   		Training 486 pattern with 99.58% 	Forward time: 	 3.25 sec
2023-04-03 09:51:13,553 			Loss:    1.099e-02    			Backward time: 	 0.10 sec 
2023-04-03 09:51:13,554 ADAM: Layer 0 -> dw_min:9.9979e-01  dw_max:1.0002e+00 lr:1.0000e-03
2023-04-03 09:51:13,554 ADAM: Layer 1 -> dw_min:9.9937e-01  dw_max:1.0009e+00 lr:1.0000e-03
2023-04-03 09:51:13,554 ADAM: Layer 2 -> dw_min:9.9888e-01  dw_max:1.0015e+00 lr:1.0000e-03
2023-04-03 09:51:13,554 ADAM: Layer 3 -> dw_min:9.9930e-01  dw_max:1.0006e+00 lr:1.0000e-03
2023-04-03 09:51:13,569 			Learning rate: weights:   1.000e-03    
2023-04-03 09:51:13,569 			Last test performance: 97.41%
2023-04-03 09:51:13,569 ----------------
2023-04-03 09:51:16,956   63  => 120   		Training 486 pattern with 99.17% 	Forward time: 	 3.29 sec
2023-04-03 09:51:16,956 			Loss:    1.508e-02    			Backward time: 	 0.09 sec 
2023-04-03 09:51:16,956 ADAM: Layer 0 -> dw_min:9.9977e-01  dw_max:1.0002e+00 lr:1.0000e-03
2023-04-03 09:51:16,957 ADAM: Layer 1 -> dw_min:9.9932e-01  dw_max:1.0009e+00 lr:1.0000e-03
2023-04-03 09:51:16,957 ADAM: Layer 2 -> dw_min:9.9850e-01  dw_max:1.0013e+00 lr:1.0000e-03
2023-04-03 09:51:16,957 ADAM: Layer 3 -> dw_min:9.9937e-01  dw_max:1.0006e+00 lr:1.0000e-03
2023-04-03 09:51:17,028 			Learning rate: weights:   1.000e-03    
2023-04-03 09:51:17,028 			Last test performance: 97.41%
2023-04-03 09:51:17,028 ----------------
2023-04-03 09:51:20,418   63  => 121   		Training 486 pattern with 99.38% 	Forward time: 	 3.29 sec
2023-04-03 09:51:20,419 			Loss:    1.425e-02    			Backward time: 	 0.09 sec 
2023-04-03 09:51:20,419 ADAM: Layer 0 -> dw_min:9.9977e-01  dw_max:1.0003e+00 lr:1.0000e-03
2023-04-03 09:51:20,419 ADAM: Layer 1 -> dw_min:9.9939e-01  dw_max:1.0008e+00 lr:1.0000e-03
2023-04-03 09:51:20,419 ADAM: Layer 2 -> dw_min:9.9846e-01  dw_max:1.0015e+00 lr:1.0000e-03
2023-04-03 09:51:20,419 ADAM: Layer 3 -> dw_min:9.9886e-01  dw_max:1.0013e+00 lr:1.0000e-03
2023-04-03 09:51:20,498 			Learning rate: weights:   1.000e-03    
2023-04-03 09:51:20,498 			Last test performance: 97.41%
2023-04-03 09:51:20,498 ----------------
2023-04-03 09:51:23,913   63  => 122   		Training 486 pattern with 99.58% 	Forward time: 	 3.32 sec
2023-04-03 09:51:23,914 			Loss:    2.135e-02    			Backward time: 	 0.09 sec 
2023-04-03 09:51:23,914 ADAM: Layer 0 -> dw_min:9.9978e-01  dw_max:1.0002e+00 lr:1.0000e-03
2023-04-03 09:51:23,914 ADAM: Layer 1 -> dw_min:9.9942e-01  dw_max:1.0008e+00 lr:1.0000e-03
2023-04-03 09:51:23,915 ADAM: Layer 2 -> dw_min:9.9862e-01  dw_max:1.0014e+00 lr:1.0000e-03
2023-04-03 09:51:23,915 ADAM: Layer 3 -> dw_min:9.9898e-01  dw_max:1.0012e+00 lr:1.0000e-03
2023-04-03 09:51:23,933 			Learning rate: weights:   1.000e-03    
2023-04-03 09:51:23,933 			Last test performance: 97.41%
2023-04-03 09:51:23,933 ----------------
2023-04-03 09:51:27,323   63  => 123   		Training 486 pattern with 100.00% 	Forward time: 	 3.29 sec
2023-04-03 09:51:27,323 			Loss:    4.592e-03    			Backward time: 	 0.09 sec 
2023-04-03 09:51:27,323 ADAM: Layer 0 -> dw_min:9.9981e-01  dw_max:1.0002e+00 lr:1.0000e-03
2023-04-03 09:51:27,323 ADAM: Layer 1 -> dw_min:9.9942e-01  dw_max:1.0007e+00 lr:1.0000e-03
2023-04-03 09:51:27,323 ADAM: Layer 2 -> dw_min:9.9876e-01  dw_max:1.0012e+00 lr:1.0000e-03
2023-04-03 09:51:27,323 ADAM: Layer 3 -> dw_min:9.9908e-01  dw_max:1.0011e+00 lr:1.0000e-03
2023-04-03 09:51:27,406 			Learning rate: weights:   1.000e-03    
2023-04-03 09:51:27,406 			Last test performance: 97.41%
2023-04-03 09:51:27,406 ----------------
2023-04-03 09:51:30,783   63  => 124   		Training 486 pattern with 99.17% 	Forward time: 	 3.28 sec
2023-04-03 09:51:30,783 			Loss:    1.712e-02    			Backward time: 	 0.09 sec 
2023-04-03 09:51:30,784 ADAM: Layer 0 -> dw_min:9.9973e-01  dw_max:1.0003e+00 lr:1.0000e-03
2023-04-03 09:51:30,784 ADAM: Layer 1 -> dw_min:9.9918e-01  dw_max:1.0007e+00 lr:1.0000e-03
2023-04-03 09:51:30,784 ADAM: Layer 2 -> dw_min:9.9844e-01  dw_max:1.0013e+00 lr:1.0000e-03
2023-04-03 09:51:30,784 ADAM: Layer 3 -> dw_min:9.9917e-01  dw_max:1.0010e+00 lr:1.0000e-03
2023-04-03 09:51:30,848 
2023-04-03 09:51:30,848 Testing:
2023-04-03 09:51:31,013 		24 of 10000 with 91.67% 	 Time used:  0.16 sec
2023-04-03 09:51:31,184 		48 of 10000 with 91.67% 	 Time used:  0.17 sec
2023-04-03 09:51:31,355 		72 of 10000 with 94.44% 	 Time used:  0.17 sec
2023-04-03 09:51:31,523 		96 of 10000 with 95.83% 	 Time used:  0.17 sec
2023-04-03 09:51:31,693 		120 of 10000 with 96.67% 	 Time used:  0.17 sec
2023-04-03 09:51:31,863 		144 of 10000 with 96.53% 	 Time used:  0.17 sec
2023-04-03 09:51:32,031 		168 of 10000 with 96.43% 	 Time used:  0.17 sec
2023-04-03 09:51:32,197 		192 of 10000 with 96.88% 	 Time used:  0.17 sec
2023-04-03 09:51:32,364 		216 of 10000 with 97.22% 	 Time used:  0.17 sec
2023-04-03 09:51:32,535 		240 of 10000 with 97.50% 	 Time used:  0.17 sec
2023-04-03 09:51:32,700 		264 of 10000 with 97.35% 	 Time used:  0.16 sec
2023-04-03 09:51:32,868 		288 of 10000 with 97.57% 	 Time used:  0.17 sec
2023-04-03 09:51:33,035 		312 of 10000 with 97.12% 	 Time used:  0.17 sec
2023-04-03 09:51:33,201 		336 of 10000 with 97.32% 	 Time used:  0.17 sec
2023-04-03 09:51:33,367 		360 of 10000 with 96.94% 	 Time used:  0.17 sec
2023-04-03 09:51:33,532 		384 of 10000 with 96.88% 	 Time used:  0.16 sec
2023-04-03 09:51:33,693 		408 of 10000 with 97.06% 	 Time used:  0.16 sec
2023-04-03 09:51:33,856 		432 of 10000 with 97.22% 	 Time used:  0.16 sec
2023-04-03 09:51:34,031 		456 of 10000 with 96.49% 	 Time used:  0.18 sec
2023-04-03 09:51:34,184 		480 of 10000 with 96.67% 	 Time used:  0.15 sec
2023-04-03 09:51:34,358 		504 of 10000 with 96.63% 	 Time used:  0.17 sec
2023-04-03 09:51:34,529 		528 of 10000 with 96.40% 	 Time used:  0.17 sec
2023-04-03 09:51:34,698 		552 of 10000 with 96.38% 	 Time used:  0.17 sec
2023-04-03 09:51:34,874 		576 of 10000 with 96.35% 	 Time used:  0.18 sec
2023-04-03 09:51:35,045 		600 of 10000 with 96.50% 	 Time used:  0.17 sec
2023-04-03 09:51:35,223 		624 of 10000 with 96.47% 	 Time used:  0.18 sec
2023-04-03 09:51:35,381 		648 of 10000 with 96.60% 	 Time used:  0.16 sec
2023-04-03 09:51:35,552 		672 of 10000 with 96.58% 	 Time used:  0.17 sec
2023-04-03 09:51:35,739 		696 of 10000 with 96.70% 	 Time used:  0.19 sec
2023-04-03 09:51:35,903 		720 of 10000 with 96.81% 	 Time used:  0.16 sec
2023-04-03 09:51:36,067 		744 of 10000 with 96.77% 	 Time used:  0.16 sec
2023-04-03 09:51:36,232 		768 of 10000 with 96.48% 	 Time used:  0.16 sec
2023-04-03 09:51:36,394 		792 of 10000 with 96.59% 	 Time used:  0.16 sec
2023-04-03 09:51:36,559 		816 of 10000 with 96.69% 	 Time used:  0.16 sec
2023-04-03 09:51:36,724 		840 of 10000 with 96.67% 	 Time used:  0.17 sec
2023-04-03 09:51:36,889 		864 of 10000 with 96.76% 	 Time used:  0.16 sec
2023-04-03 09:51:37,051 		888 of 10000 with 96.85% 	 Time used:  0.16 sec
2023-04-03 09:51:37,214 		912 of 10000 with 96.71% 	 Time used:  0.16 sec
2023-04-03 09:51:37,376 		936 of 10000 with 96.79% 	 Time used:  0.16 sec
2023-04-03 09:51:37,547 		960 of 10000 with 96.88% 	 Time used:  0.17 sec
2023-04-03 09:51:37,705 		984 of 10000 with 96.85% 	 Time used:  0.16 sec
2023-04-03 09:51:37,866 		1008 of 10000 with 96.92% 	 Time used:  0.16 sec
2023-04-03 09:51:38,036 		1032 of 10000 with 96.90% 	 Time used:  0.17 sec
2023-04-03 09:51:38,202 		1056 of 10000 with 96.78% 	 Time used:  0.17 sec
2023-04-03 09:51:38,366 		1080 of 10000 with 96.85% 	 Time used:  0.16 sec
2023-04-03 09:51:38,528 		1104 of 10000 with 96.92% 	 Time used:  0.16 sec
2023-04-03 09:51:38,707 		1128 of 10000 with 96.99% 	 Time used:  0.18 sec
2023-04-03 09:51:38,896 		1152 of 10000 with 96.79% 	 Time used:  0.19 sec
2023-04-03 09:51:39,063 		1176 of 10000 with 96.85% 	 Time used:  0.17 sec
2023-04-03 09:51:39,231 		1200 of 10000 with 96.83% 	 Time used:  0.17 sec
2023-04-03 09:51:39,397 		1224 of 10000 with 96.81% 	 Time used:  0.17 sec
2023-04-03 09:51:39,571 		1248 of 10000 with 96.88% 	 Time used:  0.17 sec
2023-04-03 09:51:39,732 		1272 of 10000 with 96.86% 	 Time used:  0.16 sec
2023-04-03 09:51:39,901 		1296 of 10000 with 96.91% 	 Time used:  0.17 sec
2023-04-03 09:51:40,074 		1320 of 10000 with 96.97% 	 Time used:  0.17 sec
2023-04-03 09:51:40,246 		1344 of 10000 with 97.02% 	 Time used:  0.17 sec
2023-04-03 09:51:40,416 		1368 of 10000 with 97.08% 	 Time used:  0.17 sec
2023-04-03 09:51:40,586 		1392 of 10000 with 97.13% 	 Time used:  0.17 sec
2023-04-03 09:51:40,742 		1416 of 10000 with 97.18% 	 Time used:  0.16 sec
2023-04-03 09:51:40,903 		1440 of 10000 with 97.22% 	 Time used:  0.16 sec
2023-04-03 09:51:41,065 		1464 of 10000 with 97.27% 	 Time used:  0.16 sec
2023-04-03 09:51:41,226 		1488 of 10000 with 97.18% 	 Time used:  0.16 sec
2023-04-03 09:51:41,397 		1512 of 10000 with 97.09% 	 Time used:  0.17 sec
2023-04-03 09:51:41,560 		1536 of 10000 with 97.07% 	 Time used:  0.16 sec
2023-04-03 09:51:41,722 		1560 of 10000 with 97.12% 	 Time used:  0.16 sec
2023-04-03 09:51:41,888 		1584 of 10000 with 97.03% 	 Time used:  0.17 sec
2023-04-03 09:51:42,056 		1608 of 10000 with 97.08% 	 Time used:  0.17 sec
2023-04-03 09:51:42,222 		1632 of 10000 with 97.06% 	 Time used:  0.17 sec
2023-04-03 09:51:42,389 		1656 of 10000 with 97.10% 	 Time used:  0.17 sec
2023-04-03 09:51:42,554 		1680 of 10000 with 97.14% 	 Time used:  0.16 sec
2023-04-03 09:51:42,714 		1704 of 10000 with 97.18% 	 Time used:  0.16 sec
2023-04-03 09:51:42,887 		1728 of 10000 with 97.11% 	 Time used:  0.17 sec
2023-04-03 09:51:43,041 		1752 of 10000 with 97.09% 	 Time used:  0.15 sec
2023-04-03 09:51:43,205 		1776 of 10000 with 97.13% 	 Time used:  0.16 sec
2023-04-03 09:51:43,377 		1800 of 10000 with 97.17% 	 Time used:  0.17 sec
2023-04-03 09:51:43,538 		1824 of 10000 with 97.15% 	 Time used:  0.16 sec
2023-04-03 09:51:43,705 		1848 of 10000 with 97.13% 	 Time used:  0.17 sec
2023-04-03 09:51:43,858 		1872 of 10000 with 97.06% 	 Time used:  0.15 sec
2023-04-03 09:51:44,022 		1896 of 10000 with 97.10% 	 Time used:  0.16 sec
2023-04-03 09:51:44,183 		1920 of 10000 with 97.14% 	 Time used:  0.16 sec
2023-04-03 09:51:44,346 		1944 of 10000 with 97.07% 	 Time used:  0.16 sec
2023-04-03 09:51:44,510 		1968 of 10000 with 97.00% 	 Time used:  0.16 sec
2023-04-03 09:51:44,669 		1992 of 10000 with 96.94% 	 Time used:  0.16 sec
2023-04-03 09:51:44,841 		2016 of 10000 with 96.97% 	 Time used:  0.17 sec
2023-04-03 09:51:45,014 		2040 of 10000 with 96.96% 	 Time used:  0.17 sec
2023-04-03 09:51:45,175 		2064 of 10000 with 96.95% 	 Time used:  0.16 sec
2023-04-03 09:51:45,339 		2088 of 10000 with 96.93% 	 Time used:  0.16 sec
2023-04-03 09:51:45,503 		2112 of 10000 with 96.97% 	 Time used:  0.16 sec
2023-04-03 09:51:45,670 		2136 of 10000 with 97.00% 	 Time used:  0.17 sec
2023-04-03 09:51:45,837 		2160 of 10000 with 97.04% 	 Time used:  0.17 sec
2023-04-03 09:51:46,008 		2184 of 10000 with 97.07% 	 Time used:  0.17 sec
2023-04-03 09:51:46,184 		2208 of 10000 with 97.10% 	 Time used:  0.18 sec
2023-04-03 09:51:46,350 		2232 of 10000 with 97.13% 	 Time used:  0.17 sec
2023-04-03 09:51:46,517 		2256 of 10000 with 97.16% 	 Time used:  0.17 sec
2023-04-03 09:51:46,685 		2280 of 10000 with 97.19% 	 Time used:  0.17 sec
2023-04-03 09:51:46,852 		2304 of 10000 with 97.18% 	 Time used:  0.17 sec
2023-04-03 09:51:47,022 		2328 of 10000 with 97.16% 	 Time used:  0.17 sec
2023-04-03 09:51:47,187 		2352 of 10000 with 97.19% 	 Time used:  0.16 sec
2023-04-03 09:51:47,359 		2376 of 10000 with 97.18% 	 Time used:  0.17 sec
2023-04-03 09:51:47,521 		2400 of 10000 with 97.21% 	 Time used:  0.16 sec
2023-04-03 09:51:47,691 		2424 of 10000 with 97.15% 	 Time used:  0.17 sec
2023-04-03 09:51:47,849 		2448 of 10000 with 97.18% 	 Time used:  0.16 sec
2023-04-03 09:51:48,009 		2472 of 10000 with 97.21% 	 Time used:  0.16 sec
2023-04-03 09:51:48,176 		2496 of 10000 with 97.16% 	 Time used:  0.17 sec
2023-04-03 09:51:48,351 		2520 of 10000 with 97.14% 	 Time used:  0.17 sec
2023-04-03 09:51:48,511 		2544 of 10000 with 97.17% 	 Time used:  0.16 sec
2023-04-03 09:51:48,688 		2568 of 10000 with 97.16% 	 Time used:  0.18 sec
2023-04-03 09:51:48,849 		2592 of 10000 with 97.15% 	 Time used:  0.16 sec
2023-04-03 09:51:49,011 		2616 of 10000 with 97.13% 	 Time used:  0.16 sec
2023-04-03 09:51:49,176 		2640 of 10000 with 97.12% 	 Time used:  0.16 sec
2023-04-03 09:51:49,337 		2664 of 10000 with 97.15% 	 Time used:  0.16 sec
2023-04-03 09:51:49,504 		2688 of 10000 with 97.10% 	 Time used:  0.17 sec
2023-04-03 09:51:49,666 		2712 of 10000 with 97.12% 	 Time used:  0.16 sec
2023-04-03 09:51:49,833 		2736 of 10000 with 97.15% 	 Time used:  0.17 sec
2023-04-03 09:51:49,987 		2760 of 10000 with 97.14% 	 Time used:  0.15 sec
2023-04-03 09:51:50,147 		2784 of 10000 with 97.16% 	 Time used:  0.16 sec
2023-04-03 09:51:50,309 		2808 of 10000 with 97.19% 	 Time used:  0.16 sec
2023-04-03 09:51:50,472 		2832 of 10000 with 97.18% 	 Time used:  0.16 sec
2023-04-03 09:51:50,641 		2856 of 10000 with 97.16% 	 Time used:  0.17 sec
2023-04-03 09:51:50,818 		2880 of 10000 with 97.19% 	 Time used:  0.18 sec
2023-04-03 09:51:50,982 		2904 of 10000 with 97.21% 	 Time used:  0.16 sec
2023-04-03 09:51:51,152 		2928 of 10000 with 97.23% 	 Time used:  0.17 sec
2023-04-03 09:51:51,319 		2952 of 10000 with 97.26% 	 Time used:  0.17 sec
2023-04-03 09:51:51,487 		2976 of 10000 with 97.28% 	 Time used:  0.17 sec
2023-04-03 09:51:51,654 		3000 of 10000 with 97.27% 	 Time used:  0.17 sec
2023-04-03 09:51:51,822 		3024 of 10000 with 97.29% 	 Time used:  0.17 sec
2023-04-03 09:51:51,985 		3048 of 10000 with 97.28% 	 Time used:  0.16 sec
2023-04-03 09:51:52,143 		3072 of 10000 with 97.30% 	 Time used:  0.16 sec
2023-04-03 09:51:52,315 		3096 of 10000 with 97.32% 	 Time used:  0.17 sec
2023-04-03 09:51:52,481 		3120 of 10000 with 97.31% 	 Time used:  0.17 sec
2023-04-03 09:51:52,646 		3144 of 10000 with 97.26% 	 Time used:  0.16 sec
2023-04-03 09:51:52,811 		3168 of 10000 with 97.25% 	 Time used:  0.16 sec
2023-04-03 09:51:52,972 		3192 of 10000 with 97.24% 	 Time used:  0.16 sec
2023-04-03 09:51:53,136 		3216 of 10000 with 97.26% 	 Time used:  0.16 sec
2023-04-03 09:51:53,312 		3240 of 10000 with 97.28% 	 Time used:  0.17 sec
2023-04-03 09:51:53,489 		3264 of 10000 with 97.30% 	 Time used:  0.18 sec
2023-04-03 09:51:53,656 		3288 of 10000 with 97.32% 	 Time used:  0.17 sec
2023-04-03 09:51:53,823 		3312 of 10000 with 97.34% 	 Time used:  0.17 sec
2023-04-03 09:51:53,986 		3336 of 10000 with 97.33% 	 Time used:  0.16 sec
2023-04-03 09:51:54,149 		3360 of 10000 with 97.35% 	 Time used:  0.16 sec
2023-04-03 09:51:54,313 		3384 of 10000 with 97.37% 	 Time used:  0.16 sec
2023-04-03 09:51:54,482 		3408 of 10000 with 97.39% 	 Time used:  0.17 sec
2023-04-03 09:51:54,655 		3432 of 10000 with 97.41% 	 Time used:  0.17 sec
2023-04-03 09:51:54,828 		3456 of 10000 with 97.42% 	 Time used:  0.17 sec
2023-04-03 09:51:55,003 		3480 of 10000 with 97.41% 	 Time used:  0.18 sec
2023-04-03 09:51:55,170 		3504 of 10000 with 97.37% 	 Time used:  0.17 sec
2023-04-03 09:51:55,339 		3528 of 10000 with 97.39% 	 Time used:  0.17 sec
2023-04-03 09:51:55,510 		3552 of 10000 with 97.41% 	 Time used:  0.17 sec
2023-04-03 09:51:55,677 		3576 of 10000 with 97.43% 	 Time used:  0.17 sec
2023-04-03 09:51:55,838 		3600 of 10000 with 97.44% 	 Time used:  0.16 sec
2023-04-03 09:51:56,000 		3624 of 10000 with 97.46% 	 Time used:  0.16 sec
2023-04-03 09:51:56,171 		3648 of 10000 with 97.48% 	 Time used:  0.17 sec
2023-04-03 09:51:56,346 		3672 of 10000 with 97.49% 	 Time used:  0.17 sec
2023-04-03 09:51:56,512 		3696 of 10000 with 97.51% 	 Time used:  0.17 sec
2023-04-03 09:51:56,676 		3720 of 10000 with 97.47% 	 Time used:  0.16 sec
2023-04-03 09:51:56,855 		3744 of 10000 with 97.49% 	 Time used:  0.18 sec
2023-04-03 09:51:57,015 		3768 of 10000 with 97.51% 	 Time used:  0.16 sec
2023-04-03 09:51:57,187 		3792 of 10000 with 97.52% 	 Time used:  0.17 sec
2023-04-03 09:51:57,345 		3816 of 10000 with 97.48% 	 Time used:  0.16 sec
2023-04-03 09:51:57,510 		3840 of 10000 with 97.50% 	 Time used:  0.16 sec
2023-04-03 09:51:57,679 		3864 of 10000 with 97.52% 	 Time used:  0.17 sec
2023-04-03 09:51:57,843 		3888 of 10000 with 97.53% 	 Time used:  0.16 sec
2023-04-03 09:51:58,015 		3912 of 10000 with 97.49% 	 Time used:  0.17 sec
2023-04-03 09:51:58,181 		3936 of 10000 with 97.51% 	 Time used:  0.17 sec
2023-04-03 09:51:58,353 		3960 of 10000 with 97.50% 	 Time used:  0.17 sec
2023-04-03 09:51:58,511 		3984 of 10000 with 97.46% 	 Time used:  0.16 sec
2023-04-03 09:51:58,678 		4008 of 10000 with 97.46% 	 Time used:  0.17 sec
2023-04-03 09:51:58,843 		4032 of 10000 with 97.42% 	 Time used:  0.16 sec
2023-04-03 09:51:59,012 		4056 of 10000 with 97.41% 	 Time used:  0.17 sec
2023-04-03 09:51:59,175 		4080 of 10000 with 97.43% 	 Time used:  0.16 sec
2023-04-03 09:51:59,347 		4104 of 10000 with 97.42% 	 Time used:  0.17 sec
2023-04-03 09:51:59,512 		4128 of 10000 with 97.41% 	 Time used:  0.17 sec
2023-04-03 09:51:59,675 		4152 of 10000 with 97.42% 	 Time used:  0.16 sec
2023-04-03 09:51:59,837 		4176 of 10000 with 97.44% 	 Time used:  0.16 sec
2023-04-03 09:52:00,005 		4200 of 10000 with 97.40% 	 Time used:  0.17 sec
2023-04-03 09:52:00,176 		4224 of 10000 with 97.42% 	 Time used:  0.17 sec
2023-04-03 09:52:00,339 		4248 of 10000 with 97.43% 	 Time used:  0.16 sec
2023-04-03 09:52:00,507 		4272 of 10000 with 97.43% 	 Time used:  0.17 sec
2023-04-03 09:52:00,671 		4296 of 10000 with 97.42% 	 Time used:  0.16 sec
2023-04-03 09:52:00,837 		4320 of 10000 with 97.43% 	 Time used:  0.17 sec
2023-04-03 09:52:01,012 		4344 of 10000 with 97.42% 	 Time used:  0.18 sec
2023-04-03 09:52:01,176 		4368 of 10000 with 97.44% 	 Time used:  0.16 sec
2023-04-03 09:52:01,342 		4392 of 10000 with 97.45% 	 Time used:  0.17 sec
2023-04-03 09:52:01,505 		4416 of 10000 with 97.46% 	 Time used:  0.16 sec
2023-04-03 09:52:01,669 		4440 of 10000 with 97.48% 	 Time used:  0.16 sec
2023-04-03 09:52:01,842 		4464 of 10000 with 97.49% 	 Time used:  0.17 sec
2023-04-03 09:52:02,008 		4488 of 10000 with 97.50% 	 Time used:  0.17 sec
2023-04-03 09:52:02,182 		4512 of 10000 with 97.52% 	 Time used:  0.17 sec
2023-04-03 09:52:02,362 		4536 of 10000 with 97.49% 	 Time used:  0.18 sec
2023-04-03 09:52:02,521 		4560 of 10000 with 97.50% 	 Time used:  0.16 sec
2023-04-03 09:52:02,683 		4584 of 10000 with 97.51% 	 Time used:  0.16 sec
2023-04-03 09:52:02,852 		4608 of 10000 with 97.48% 	 Time used:  0.17 sec
2023-04-03 09:52:03,022 		4632 of 10000 with 97.50% 	 Time used:  0.17 sec
2023-04-03 09:52:03,190 		4656 of 10000 with 97.49% 	 Time used:  0.17 sec
2023-04-03 09:52:03,356 		4680 of 10000 with 97.50% 	 Time used:  0.17 sec
2023-04-03 09:52:03,527 		4704 of 10000 with 97.47% 	 Time used:  0.17 sec
2023-04-03 09:52:03,697 		4728 of 10000 with 97.46% 	 Time used:  0.17 sec
2023-04-03 09:52:03,858 		4752 of 10000 with 97.45% 	 Time used:  0.16 sec
2023-04-03 09:52:04,037 		4776 of 10000 with 97.47% 	 Time used:  0.18 sec
2023-04-03 09:52:04,216 		4800 of 10000 with 97.48% 	 Time used:  0.18 sec
2023-04-03 09:52:04,380 		4824 of 10000 with 97.49% 	 Time used:  0.16 sec
2023-04-03 09:52:04,545 		4848 of 10000 with 97.48% 	 Time used:  0.16 sec
2023-04-03 09:52:04,712 		4872 of 10000 with 97.48% 	 Time used:  0.17 sec
2023-04-03 09:52:04,883 		4896 of 10000 with 97.49% 	 Time used:  0.17 sec
2023-04-03 09:52:05,048 		4920 of 10000 with 97.50% 	 Time used:  0.16 sec
2023-04-03 09:52:05,213 		4944 of 10000 with 97.49% 	 Time used:  0.16 sec
2023-04-03 09:52:05,384 		4968 of 10000 with 97.50% 	 Time used:  0.17 sec
2023-04-03 09:52:05,552 		4992 of 10000 with 97.48% 	 Time used:  0.17 sec
2023-04-03 09:52:05,715 		5016 of 10000 with 97.49% 	 Time used:  0.16 sec
2023-04-03 09:52:05,885 		5040 of 10000 with 97.48% 	 Time used:  0.17 sec
2023-04-03 09:52:06,048 		5064 of 10000 with 97.45% 	 Time used:  0.16 sec
2023-04-03 09:52:06,213 		5088 of 10000 with 97.43% 	 Time used:  0.16 sec
2023-04-03 09:52:06,374 		5112 of 10000 with 97.44% 	 Time used:  0.16 sec
2023-04-03 09:52:06,548 		5136 of 10000 with 97.45% 	 Time used:  0.17 sec
2023-04-03 09:52:06,719 		5160 of 10000 with 97.46% 	 Time used:  0.17 sec
2023-04-03 09:52:06,888 		5184 of 10000 with 97.45% 	 Time used:  0.17 sec
2023-04-03 09:52:07,049 		5208 of 10000 with 97.47% 	 Time used:  0.16 sec
2023-04-03 09:52:07,214 		5232 of 10000 with 97.44% 	 Time used:  0.17 sec
2023-04-03 09:52:07,380 		5256 of 10000 with 97.43% 	 Time used:  0.17 sec
2023-04-03 09:52:07,544 		5280 of 10000 with 97.44% 	 Time used:  0.16 sec
2023-04-03 09:52:07,705 		5304 of 10000 with 97.45% 	 Time used:  0.16 sec
2023-04-03 09:52:07,879 		5328 of 10000 with 97.47% 	 Time used:  0.17 sec
2023-04-03 09:52:08,047 		5352 of 10000 with 97.46% 	 Time used:  0.17 sec
2023-04-03 09:52:08,214 		5376 of 10000 with 97.45% 	 Time used:  0.17 sec
2023-04-03 09:52:08,382 		5400 of 10000 with 97.44% 	 Time used:  0.17 sec
2023-04-03 09:52:08,548 		5424 of 10000 with 97.46% 	 Time used:  0.17 sec
2023-04-03 09:52:08,714 		5448 of 10000 with 97.47% 	 Time used:  0.17 sec
2023-04-03 09:52:08,889 		5472 of 10000 with 97.46% 	 Time used:  0.17 sec
2023-04-03 09:52:09,054 		5496 of 10000 with 97.45% 	 Time used:  0.16 sec
2023-04-03 09:52:09,227 		5520 of 10000 with 97.45% 	 Time used:  0.17 sec
2023-04-03 09:52:09,397 		5544 of 10000 with 97.46% 	 Time used:  0.17 sec
2023-04-03 09:52:09,558 		5568 of 10000 with 97.45% 	 Time used:  0.16 sec
2023-04-03 09:52:09,718 		5592 of 10000 with 97.44% 	 Time used:  0.16 sec
2023-04-03 09:52:09,883 		5616 of 10000 with 97.45% 	 Time used:  0.16 sec
2023-04-03 09:52:10,045 		5640 of 10000 with 97.45% 	 Time used:  0.16 sec
2023-04-03 09:52:10,214 		5664 of 10000 with 97.46% 	 Time used:  0.17 sec
2023-04-03 09:52:10,382 		5688 of 10000 with 97.47% 	 Time used:  0.17 sec
2023-04-03 09:52:10,549 		5712 of 10000 with 97.48% 	 Time used:  0.17 sec
2023-04-03 09:52:10,736 		5736 of 10000 with 97.47% 	 Time used:  0.19 sec
2023-04-03 09:52:10,903 		5760 of 10000 with 97.45% 	 Time used:  0.17 sec
2023-04-03 09:52:11,069 		5784 of 10000 with 97.44% 	 Time used:  0.17 sec
2023-04-03 09:52:11,236 		5808 of 10000 with 97.42% 	 Time used:  0.17 sec
2023-04-03 09:52:11,401 		5832 of 10000 with 97.39% 	 Time used:  0.16 sec
2023-04-03 09:52:11,572 		5856 of 10000 with 97.40% 	 Time used:  0.17 sec
2023-04-03 09:52:11,731 		5880 of 10000 with 97.40% 	 Time used:  0.16 sec
2023-04-03 09:52:11,895 		5904 of 10000 with 97.41% 	 Time used:  0.16 sec
2023-04-03 09:52:12,057 		5928 of 10000 with 97.40% 	 Time used:  0.16 sec
2023-04-03 09:52:12,218 		5952 of 10000 with 97.41% 	 Time used:  0.16 sec
2023-04-03 09:52:12,385 		5976 of 10000 with 97.41% 	 Time used:  0.17 sec
2023-04-03 09:52:12,556 		6000 of 10000 with 97.42% 	 Time used:  0.17 sec
2023-04-03 09:52:12,723 		6024 of 10000 with 97.43% 	 Time used:  0.17 sec
2023-04-03 09:52:12,882 		6048 of 10000 with 97.42% 	 Time used:  0.16 sec
2023-04-03 09:52:13,045 		6072 of 10000 with 97.43% 	 Time used:  0.16 sec
2023-04-03 09:52:13,208 		6096 of 10000 with 97.39% 	 Time used:  0.16 sec
2023-04-03 09:52:13,369 		6120 of 10000 with 97.35% 	 Time used:  0.16 sec
2023-04-03 09:52:13,547 		6144 of 10000 with 97.36% 	 Time used:  0.18 sec
2023-04-03 09:52:13,715 		6168 of 10000 with 97.37% 	 Time used:  0.17 sec
2023-04-03 09:52:13,888 		6192 of 10000 with 97.38% 	 Time used:  0.17 sec
2023-04-03 09:52:14,064 		6216 of 10000 with 97.38% 	 Time used:  0.18 sec
2023-04-03 09:52:14,234 		6240 of 10000 with 97.39% 	 Time used:  0.17 sec
2023-04-03 09:52:14,407 		6264 of 10000 with 97.40% 	 Time used:  0.17 sec
2023-04-03 09:52:14,572 		6288 of 10000 with 97.41% 	 Time used:  0.16 sec
2023-04-03 09:52:14,728 		6312 of 10000 with 97.42% 	 Time used:  0.16 sec
2023-04-03 09:52:14,903 		6336 of 10000 with 97.43% 	 Time used:  0.17 sec
2023-04-03 09:52:15,066 		6360 of 10000 with 97.42% 	 Time used:  0.16 sec
2023-04-03 09:52:15,228 		6384 of 10000 with 97.43% 	 Time used:  0.16 sec
2023-04-03 09:52:15,399 		6408 of 10000 with 97.44% 	 Time used:  0.17 sec
2023-04-03 09:52:15,566 		6432 of 10000 with 97.45% 	 Time used:  0.17 sec
2023-04-03 09:52:15,737 		6456 of 10000 with 97.46% 	 Time used:  0.17 sec
2023-04-03 09:52:15,900 		6480 of 10000 with 97.45% 	 Time used:  0.16 sec
2023-04-03 09:52:16,062 		6504 of 10000 with 97.46% 	 Time used:  0.16 sec
2023-04-03 09:52:16,236 		6528 of 10000 with 97.46% 	 Time used:  0.17 sec
2023-04-03 09:52:16,393 		6552 of 10000 with 97.45% 	 Time used:  0.16 sec
2023-04-03 09:52:16,564 		6576 of 10000 with 97.46% 	 Time used:  0.17 sec
2023-04-03 09:52:16,735 		6600 of 10000 with 97.47% 	 Time used:  0.17 sec
2023-04-03 09:52:16,902 		6624 of 10000 with 97.48% 	 Time used:  0.17 sec
2023-04-03 09:52:17,070 		6648 of 10000 with 97.47% 	 Time used:  0.17 sec
2023-04-03 09:52:17,234 		6672 of 10000 with 97.48% 	 Time used:  0.16 sec
2023-04-03 09:52:17,398 		6696 of 10000 with 97.48% 	 Time used:  0.16 sec
2023-04-03 09:52:17,560 		6720 of 10000 with 97.46% 	 Time used:  0.16 sec
2023-04-03 09:52:17,731 		6744 of 10000 with 97.46% 	 Time used:  0.17 sec
2023-04-03 09:52:17,894 		6768 of 10000 with 97.46% 	 Time used:  0.16 sec
2023-04-03 09:52:18,066 		6792 of 10000 with 97.47% 	 Time used:  0.17 sec
2023-04-03 09:52:18,229 		6816 of 10000 with 97.48% 	 Time used:  0.16 sec
2023-04-03 09:52:18,401 		6840 of 10000 with 97.49% 	 Time used:  0.17 sec
2023-04-03 09:52:18,571 		6864 of 10000 with 97.49% 	 Time used:  0.17 sec
2023-04-03 09:52:18,738 		6888 of 10000 with 97.50% 	 Time used:  0.17 sec
2023-04-03 09:52:18,906 		6912 of 10000 with 97.50% 	 Time used:  0.17 sec
2023-04-03 09:52:19,071 		6936 of 10000 with 97.51% 	 Time used:  0.16 sec
2023-04-03 09:52:19,244 		6960 of 10000 with 97.51% 	 Time used:  0.17 sec
2023-04-03 09:52:19,414 		6984 of 10000 with 97.51% 	 Time used:  0.17 sec
2023-04-03 09:52:19,577 		7008 of 10000 with 97.49% 	 Time used:  0.16 sec
2023-04-03 09:52:19,749 		7032 of 10000 with 97.50% 	 Time used:  0.17 sec
2023-04-03 09:52:19,916 		7056 of 10000 with 97.51% 	 Time used:  0.17 sec
2023-04-03 09:52:20,087 		7080 of 10000 with 97.51% 	 Time used:  0.17 sec
2023-04-03 09:52:20,252 		7104 of 10000 with 97.51% 	 Time used:  0.16 sec
2023-04-03 09:52:20,435 		7128 of 10000 with 97.50% 	 Time used:  0.18 sec
2023-04-03 09:52:20,594 		7152 of 10000 with 97.50% 	 Time used:  0.16 sec
2023-04-03 09:52:20,772 		7176 of 10000 with 97.49% 	 Time used:  0.18 sec
2023-04-03 09:52:20,934 		7200 of 10000 with 97.50% 	 Time used:  0.16 sec
2023-04-03 09:52:21,091 		7224 of 10000 with 97.48% 	 Time used:  0.16 sec
2023-04-03 09:52:21,258 		7248 of 10000 with 97.46% 	 Time used:  0.17 sec
2023-04-03 09:52:21,423 		7272 of 10000 with 97.47% 	 Time used:  0.16 sec
2023-04-03 09:52:21,585 		7296 of 10000 with 97.46% 	 Time used:  0.16 sec
2023-04-03 09:52:21,755 		7320 of 10000 with 97.46% 	 Time used:  0.17 sec
2023-04-03 09:52:21,918 		7344 of 10000 with 97.45% 	 Time used:  0.16 sec
2023-04-03 09:52:22,085 		7368 of 10000 with 97.46% 	 Time used:  0.17 sec
2023-04-03 09:52:22,239 		7392 of 10000 with 97.47% 	 Time used:  0.15 sec
2023-04-03 09:52:22,408 		7416 of 10000 with 97.48% 	 Time used:  0.17 sec
2023-04-03 09:52:22,566 		7440 of 10000 with 97.49% 	 Time used:  0.16 sec
2023-04-03 09:52:22,731 		7464 of 10000 with 97.49% 	 Time used:  0.16 sec
2023-04-03 09:52:22,893 		7488 of 10000 with 97.50% 	 Time used:  0.16 sec
2023-04-03 09:52:23,057 		7512 of 10000 with 97.50% 	 Time used:  0.16 sec
2023-04-03 09:52:23,221 		7536 of 10000 with 97.51% 	 Time used:  0.16 sec
2023-04-03 09:52:23,374 		7560 of 10000 with 97.50% 	 Time used:  0.15 sec
2023-04-03 09:52:23,544 		7584 of 10000 with 97.51% 	 Time used:  0.17 sec
2023-04-03 09:52:23,724 		7608 of 10000 with 97.52% 	 Time used:  0.18 sec
2023-04-03 09:52:23,899 		7632 of 10000 with 97.52% 	 Time used:  0.18 sec
2023-04-03 09:52:24,059 		7656 of 10000 with 97.53% 	 Time used:  0.16 sec
2023-04-03 09:52:24,221 		7680 of 10000 with 97.54% 	 Time used:  0.16 sec
2023-04-03 09:52:24,383 		7704 of 10000 with 97.55% 	 Time used:  0.16 sec
2023-04-03 09:52:24,551 		7728 of 10000 with 97.54% 	 Time used:  0.17 sec
2023-04-03 09:52:24,721 		7752 of 10000 with 97.54% 	 Time used:  0.17 sec
2023-04-03 09:52:24,879 		7776 of 10000 with 97.54% 	 Time used:  0.16 sec
2023-04-03 09:52:25,038 		7800 of 10000 with 97.54% 	 Time used:  0.16 sec
2023-04-03 09:52:25,199 		7824 of 10000 with 97.55% 	 Time used:  0.16 sec
2023-04-03 09:52:25,366 		7848 of 10000 with 97.55% 	 Time used:  0.17 sec
2023-04-03 09:52:25,535 		7872 of 10000 with 97.55% 	 Time used:  0.17 sec
2023-04-03 09:52:25,703 		7896 of 10000 with 97.54% 	 Time used:  0.17 sec
2023-04-03 09:52:25,872 		7920 of 10000 with 97.55% 	 Time used:  0.17 sec
2023-04-03 09:52:26,036 		7944 of 10000 with 97.56% 	 Time used:  0.16 sec
2023-04-03 09:52:26,209 		7968 of 10000 with 97.57% 	 Time used:  0.17 sec
2023-04-03 09:52:26,376 		7992 of 10000 with 97.56% 	 Time used:  0.17 sec
2023-04-03 09:52:26,536 		8016 of 10000 with 97.57% 	 Time used:  0.16 sec
2023-04-03 09:52:26,693 		8040 of 10000 with 97.57% 	 Time used:  0.16 sec
2023-04-03 09:52:26,852 		8064 of 10000 with 97.58% 	 Time used:  0.16 sec
2023-04-03 09:52:27,018 		8088 of 10000 with 97.58% 	 Time used:  0.17 sec
2023-04-03 09:52:27,182 		8112 of 10000 with 97.57% 	 Time used:  0.16 sec
2023-04-03 09:52:27,347 		8136 of 10000 with 97.58% 	 Time used:  0.16 sec
2023-04-03 09:52:27,513 		8160 of 10000 with 97.57% 	 Time used:  0.17 sec
2023-04-03 09:52:27,688 		8184 of 10000 with 97.58% 	 Time used:  0.17 sec
2023-04-03 09:52:27,856 		8208 of 10000 with 97.59% 	 Time used:  0.17 sec
2023-04-03 09:52:28,024 		8232 of 10000 with 97.59% 	 Time used:  0.17 sec
2023-04-03 09:52:28,190 		8256 of 10000 with 97.60% 	 Time used:  0.17 sec
2023-04-03 09:52:28,356 		8280 of 10000 with 97.61% 	 Time used:  0.17 sec
2023-04-03 09:52:28,521 		8304 of 10000 with 97.60% 	 Time used:  0.16 sec
2023-04-03 09:52:28,690 		8328 of 10000 with 97.59% 	 Time used:  0.17 sec
2023-04-03 09:52:28,856 		8352 of 10000 with 97.58% 	 Time used:  0.17 sec
2023-04-03 09:52:29,019 		8376 of 10000 with 97.59% 	 Time used:  0.16 sec
2023-04-03 09:52:29,183 		8400 of 10000 with 97.60% 	 Time used:  0.16 sec
2023-04-03 09:52:29,341 		8424 of 10000 with 97.59% 	 Time used:  0.16 sec
2023-04-03 09:52:29,512 		8448 of 10000 with 97.59% 	 Time used:  0.17 sec
2023-04-03 09:52:29,671 		8472 of 10000 with 97.59% 	 Time used:  0.16 sec
2023-04-03 09:52:29,844 		8496 of 10000 with 97.58% 	 Time used:  0.17 sec
2023-04-03 09:52:30,027 		8520 of 10000 with 97.58% 	 Time used:  0.18 sec
2023-04-03 09:52:30,185 		8544 of 10000 with 97.55% 	 Time used:  0.16 sec
2023-04-03 09:52:30,350 		8568 of 10000 with 97.56% 	 Time used:  0.16 sec
2023-04-03 09:52:30,510 		8592 of 10000 with 97.56% 	 Time used:  0.16 sec
2023-04-03 09:52:30,682 		8616 of 10000 with 97.56% 	 Time used:  0.17 sec
2023-04-03 09:52:30,852 		8640 of 10000 with 97.56% 	 Time used:  0.17 sec
2023-04-03 09:52:31,020 		8664 of 10000 with 97.55% 	 Time used:  0.17 sec
2023-04-03 09:52:31,192 		8688 of 10000 with 97.55% 	 Time used:  0.17 sec
2023-04-03 09:52:31,359 		8712 of 10000 with 97.56% 	 Time used:  0.17 sec
2023-04-03 09:52:31,526 		8736 of 10000 with 97.55% 	 Time used:  0.17 sec
2023-04-03 09:52:31,688 		8760 of 10000 with 97.56% 	 Time used:  0.16 sec
2023-04-03 09:52:31,857 		8784 of 10000 with 97.56% 	 Time used:  0.17 sec
2023-04-03 09:52:32,018 		8808 of 10000 with 97.54% 	 Time used:  0.16 sec
2023-04-03 09:52:32,178 		8832 of 10000 with 97.52% 	 Time used:  0.16 sec
2023-04-03 09:52:32,349 		8856 of 10000 with 97.53% 	 Time used:  0.17 sec
2023-04-03 09:52:32,514 		8880 of 10000 with 97.52% 	 Time used:  0.16 sec
2023-04-03 09:52:32,688 		8904 of 10000 with 97.53% 	 Time used:  0.17 sec
2023-04-03 09:52:32,854 		8928 of 10000 with 97.52% 	 Time used:  0.17 sec
2023-04-03 09:52:33,018 		8952 of 10000 with 97.53% 	 Time used:  0.16 sec
2023-04-03 09:52:33,192 		8976 of 10000 with 97.53% 	 Time used:  0.17 sec
2023-04-03 09:52:33,355 		9000 of 10000 with 97.53% 	 Time used:  0.16 sec
2023-04-03 09:52:33,516 		9024 of 10000 with 97.54% 	 Time used:  0.16 sec
2023-04-03 09:52:33,683 		9048 of 10000 with 97.55% 	 Time used:  0.17 sec
2023-04-03 09:52:33,853 		9072 of 10000 with 97.53% 	 Time used:  0.17 sec
2023-04-03 09:52:34,017 		9096 of 10000 with 97.53% 	 Time used:  0.16 sec
2023-04-03 09:52:34,175 		9120 of 10000 with 97.52% 	 Time used:  0.16 sec
2023-04-03 09:52:34,341 		9144 of 10000 with 97.51% 	 Time used:  0.17 sec
2023-04-03 09:52:34,507 		9168 of 10000 with 97.51% 	 Time used:  0.17 sec
2023-04-03 09:52:34,679 		9192 of 10000 with 97.50% 	 Time used:  0.17 sec
2023-04-03 09:52:34,839 		9216 of 10000 with 97.49% 	 Time used:  0.16 sec
2023-04-03 09:52:35,004 		9240 of 10000 with 97.50% 	 Time used:  0.16 sec
2023-04-03 09:52:35,164 		9264 of 10000 with 97.50% 	 Time used:  0.16 sec
2023-04-03 09:52:35,327 		9288 of 10000 with 97.50% 	 Time used:  0.16 sec
2023-04-03 09:52:35,494 		9312 of 10000 with 97.50% 	 Time used:  0.17 sec
2023-04-03 09:52:35,665 		9336 of 10000 with 97.50% 	 Time used:  0.17 sec
2023-04-03 09:52:35,830 		9360 of 10000 with 97.51% 	 Time used:  0.16 sec
2023-04-03 09:52:36,002 		9384 of 10000 with 97.52% 	 Time used:  0.17 sec
2023-04-03 09:52:36,163 		9408 of 10000 with 97.52% 	 Time used:  0.16 sec
2023-04-03 09:52:36,325 		9432 of 10000 with 97.53% 	 Time used:  0.16 sec
2023-04-03 09:52:36,495 		9456 of 10000 with 97.51% 	 Time used:  0.17 sec
2023-04-03 09:52:36,668 		9480 of 10000 with 97.52% 	 Time used:  0.17 sec
2023-04-03 09:52:36,841 		9504 of 10000 with 97.53% 	 Time used:  0.17 sec
2023-04-03 09:52:37,003 		9528 of 10000 with 97.52% 	 Time used:  0.16 sec
2023-04-03 09:52:37,170 		9552 of 10000 with 97.53% 	 Time used:  0.17 sec
2023-04-03 09:52:37,337 		9576 of 10000 with 97.53% 	 Time used:  0.17 sec
2023-04-03 09:52:37,505 		9600 of 10000 with 97.53% 	 Time used:  0.17 sec
2023-04-03 09:52:37,677 		9624 of 10000 with 97.53% 	 Time used:  0.17 sec
2023-04-03 09:52:37,847 		9648 of 10000 with 97.50% 	 Time used:  0.17 sec
2023-04-03 09:52:38,011 		9672 of 10000 with 97.50% 	 Time used:  0.16 sec
2023-04-03 09:52:38,175 		9696 of 10000 with 97.50% 	 Time used:  0.16 sec
2023-04-03 09:52:38,348 		9720 of 10000 with 97.50% 	 Time used:  0.17 sec
2023-04-03 09:52:38,506 		9744 of 10000 with 97.51% 	 Time used:  0.16 sec
2023-04-03 09:52:38,678 		9768 of 10000 with 97.50% 	 Time used:  0.17 sec
2023-04-03 09:52:38,853 		9792 of 10000 with 97.51% 	 Time used:  0.17 sec
2023-04-03 09:52:39,023 		9816 of 10000 with 97.49% 	 Time used:  0.17 sec
2023-04-03 09:52:39,187 		9840 of 10000 with 97.50% 	 Time used:  0.16 sec
2023-04-03 09:52:39,352 		9864 of 10000 with 97.51% 	 Time used:  0.16 sec
2023-04-03 09:52:39,509 		9888 of 10000 with 97.50% 	 Time used:  0.16 sec
2023-04-03 09:52:39,669 		9912 of 10000 with 97.50% 	 Time used:  0.16 sec
2023-04-03 09:52:39,835 		9936 of 10000 with 97.49% 	 Time used:  0.17 sec
2023-04-03 09:52:39,998 		9960 of 10000 with 97.48% 	 Time used:  0.16 sec
2023-04-03 09:52:40,163 		9984 of 10000 with 97.49% 	 Time used:  0.16 sec
2023-04-03 09:52:40,278 		10000 of 10000 with 97.48% 	 Time used:  0.12 sec
2023-04-03 09:52:40,278 
2023-04-03 09:52:40,280 			Learning rate: weights:   1.000e-04    
2023-04-03 09:52:40,280 			Last test performance: 97.48%
2023-04-03 09:52:40,280 ----------------
2023-04-03 09:52:43,710   64  =>  0    		Training 486 pattern with 99.38% 	Forward time: 	 3.33 sec
2023-04-03 09:52:43,710 			Loss:    1.514e-02    			Backward time: 	 0.10 sec 
2023-04-03 09:52:43,710 ADAM: Layer 0 -> dw_min:9.9998e-01  dw_max:1.0000e+00 lr:1.0000e-04
2023-04-03 09:52:43,711 ADAM: Layer 1 -> dw_min:9.9993e-01  dw_max:1.0001e+00 lr:1.0000e-04
2023-04-03 09:52:43,711 ADAM: Layer 2 -> dw_min:9.9986e-01  dw_max:1.0001e+00 lr:1.0000e-04
2023-04-03 09:52:43,711 ADAM: Layer 3 -> dw_min:9.9993e-01  dw_max:1.0001e+00 lr:1.0000e-04
2023-04-03 09:52:43,727 			Learning rate: weights:   1.000e-04    
2023-04-03 09:52:43,727 			Last test performance: 97.48%
2023-04-03 09:52:43,727 ----------------
2023-04-03 09:52:47,151   64  =>  1    		Training 486 pattern with 99.58% 	Forward time: 	 3.32 sec
2023-04-03 09:52:47,152 			Loss:    1.565e-02    			Backward time: 	 0.09 sec 
2023-04-03 09:52:47,152 ADAM: Layer 0 -> dw_min:9.9998e-01  dw_max:1.0000e+00 lr:1.0000e-04
2023-04-03 09:52:47,152 ADAM: Layer 1 -> dw_min:9.9990e-01  dw_max:1.0001e+00 lr:1.0000e-04
2023-04-03 09:52:47,152 ADAM: Layer 2 -> dw_min:9.9987e-01  dw_max:1.0001e+00 lr:1.0000e-04
2023-04-03 09:52:47,152 ADAM: Layer 3 -> dw_min:9.9993e-01  dw_max:1.0001e+00 lr:1.0000e-04
2023-04-03 09:52:47,218 			Learning rate: weights:   1.000e-04    
2023-04-03 09:52:47,218 			Last test performance: 97.48%
2023-04-03 09:52:47,218 ----------------
2023-04-03 09:52:50,647   64  =>  2    		Training 486 pattern with 99.17% 	Forward time: 	 3.33 sec
2023-04-03 09:52:50,647 			Loss:    2.237e-02    			Backward time: 	 0.10 sec 
2023-04-03 09:52:50,648 ADAM: Layer 0 -> dw_min:9.9998e-01  dw_max:1.0000e+00 lr:1.0000e-04
2023-04-03 09:52:50,648 ADAM: Layer 1 -> dw_min:9.9991e-01  dw_max:1.0001e+00 lr:1.0000e-04
2023-04-03 09:52:50,648 ADAM: Layer 2 -> dw_min:9.9989e-01  dw_max:1.0001e+00 lr:1.0000e-04
2023-04-03 09:52:50,648 ADAM: Layer 3 -> dw_min:9.9994e-01  dw_max:1.0001e+00 lr:1.0000e-04
2023-04-03 09:52:50,691 			Learning rate: weights:   1.000e-04    
2023-04-03 09:52:50,691 			Last test performance: 97.48%
2023-04-03 09:52:50,691 ----------------
2023-04-03 09:52:54,066   64  =>  3    		Training 486 pattern with 99.38% 	Forward time: 	 3.27 sec
2023-04-03 09:52:54,066 			Loss:    1.657e-02    			Backward time: 	 0.09 sec 
2023-04-03 09:52:54,067 ADAM: Layer 0 -> dw_min:9.9998e-01  dw_max:1.0000e+00 lr:1.0000e-04
2023-04-03 09:52:54,067 ADAM: Layer 1 -> dw_min:9.9992e-01  dw_max:1.0001e+00 lr:1.0000e-04
2023-04-03 09:52:54,067 ADAM: Layer 2 -> dw_min:9.9988e-01  dw_max:1.0001e+00 lr:1.0000e-04
2023-04-03 09:52:54,067 ADAM: Layer 3 -> dw_min:9.9993e-01  dw_max:1.0001e+00 lr:1.0000e-04
2023-04-03 09:52:54,126 			Learning rate: weights:   1.000e-04    
2023-04-03 09:52:54,126 			Last test performance: 97.48%
2023-04-03 09:52:54,126 ----------------
2023-04-03 09:52:57,496   64  =>  4    		Training 486 pattern with 99.79% 	Forward time: 	 3.27 sec
2023-04-03 09:52:57,496 			Loss:    6.645e-03    			Backward time: 	 0.09 sec 
2023-04-03 09:52:57,497 ADAM: Layer 0 -> dw_min:9.9997e-01  dw_max:1.0000e+00 lr:1.0000e-04
2023-04-03 09:52:57,497 ADAM: Layer 1 -> dw_min:9.9992e-01  dw_max:1.0001e+00 lr:1.0000e-04
2023-04-03 09:52:57,497 ADAM: Layer 2 -> dw_min:9.9989e-01  dw_max:1.0001e+00 lr:1.0000e-04
2023-04-03 09:52:57,497 ADAM: Layer 3 -> dw_min:9.9993e-01  dw_max:1.0001e+00 lr:1.0000e-04
2023-04-03 09:52:57,512 			Learning rate: weights:   1.000e-04    
2023-04-03 09:52:57,512 			Last test performance: 97.48%
2023-04-03 09:52:57,512 ----------------
2023-04-03 09:53:00,897   64  =>  5    		Training 486 pattern with 99.58% 	Forward time: 	 3.28 sec
2023-04-03 09:53:00,897 			Loss:    8.167e-03    			Backward time: 	 0.09 sec 
2023-04-03 09:53:00,898 ADAM: Layer 0 -> dw_min:9.9997e-01  dw_max:1.0000e+00 lr:1.0000e-04
2023-04-03 09:53:00,898 ADAM: Layer 1 -> dw_min:9.9993e-01  dw_max:1.0001e+00 lr:1.0000e-04
2023-04-03 09:53:00,898 ADAM: Layer 2 -> dw_min:9.9988e-01  dw_max:1.0002e+00 lr:1.0000e-04
2023-04-03 09:53:00,898 ADAM: Layer 3 -> dw_min:9.9993e-01  dw_max:1.0001e+00 lr:1.0000e-04
2023-04-03 09:53:00,956 			Learning rate: weights:   1.000e-04    
2023-04-03 09:53:00,956 			Last test performance: 97.48%
2023-04-03 09:53:00,956 ----------------
2023-04-03 09:53:04,323   64  =>  6    		Training 486 pattern with 98.96% 	Forward time: 	 3.27 sec
2023-04-03 09:53:04,323 			Loss:    2.343e-02    			Backward time: 	 0.09 sec 
2023-04-03 09:53:04,324 ADAM: Layer 0 -> dw_min:9.9998e-01  dw_max:1.0000e+00 lr:1.0000e-04
2023-04-03 09:53:04,324 ADAM: Layer 1 -> dw_min:9.9993e-01  dw_max:1.0001e+00 lr:1.0000e-04
2023-04-03 09:53:04,324 ADAM: Layer 2 -> dw_min:9.9988e-01  dw_max:1.0001e+00 lr:1.0000e-04
2023-04-03 09:53:04,324 ADAM: Layer 3 -> dw_min:9.9994e-01  dw_max:1.0000e+00 lr:1.0000e-04
2023-04-03 09:53:04,388 			Learning rate: weights:   1.000e-04    
2023-04-03 09:53:04,388 			Last test performance: 97.48%
2023-04-03 09:53:04,388 ----------------
2023-04-03 09:53:07,826   64  =>  7    		Training 486 pattern with 99.58% 	Forward time: 	 3.34 sec
2023-04-03 09:53:07,826 			Loss:    1.850e-02    			Backward time: 	 0.10 sec 
2023-04-03 09:53:07,827 ADAM: Layer 0 -> dw_min:9.9997e-01  dw_max:1.0000e+00 lr:1.0000e-04
2023-04-03 09:53:07,827 ADAM: Layer 1 -> dw_min:9.9994e-01  dw_max:1.0001e+00 lr:1.0000e-04
2023-04-03 09:53:07,827 ADAM: Layer 2 -> dw_min:9.9989e-01  dw_max:1.0001e+00 lr:1.0000e-04
2023-04-03 09:53:07,827 ADAM: Layer 3 -> dw_min:9.9994e-01  dw_max:1.0000e+00 lr:1.0000e-04
2023-04-03 09:53:07,879 			Learning rate: weights:   1.000e-04    
2023-04-03 09:53:07,879 			Last test performance: 97.48%
2023-04-03 09:53:07,879 ----------------
2023-04-03 09:53:11,225   64  =>  8    		Training 486 pattern with 99.58% 	Forward time: 	 3.25 sec
2023-04-03 09:53:11,225 			Loss:    1.276e-02    			Backward time: 	 0.09 sec 
2023-04-03 09:53:11,225 ADAM: Layer 0 -> dw_min:9.9998e-01  dw_max:1.0000e+00 lr:1.0000e-04
2023-04-03 09:53:11,225 ADAM: Layer 1 -> dw_min:9.9994e-01  dw_max:1.0001e+00 lr:1.0000e-04
2023-04-03 09:53:11,225 ADAM: Layer 2 -> dw_min:9.9987e-01  dw_max:1.0001e+00 lr:1.0000e-04
2023-04-03 09:53:11,225 ADAM: Layer 3 -> dw_min:9.9995e-01  dw_max:1.0001e+00 lr:1.0000e-04
2023-04-03 09:53:11,318 			Learning rate: weights:   1.000e-04    
2023-04-03 09:53:11,318 			Last test performance: 97.48%
2023-04-03 09:53:11,318 ----------------
2023-04-03 09:53:14,738   64  =>  9    		Training 486 pattern with 99.79% 	Forward time: 	 3.32 sec
2023-04-03 09:53:14,738 			Loss:    1.920e-02    			Backward time: 	 0.09 sec 
2023-04-03 09:53:14,738 ADAM: Layer 0 -> dw_min:9.9998e-01  dw_max:1.0000e+00 lr:1.0000e-04
2023-04-03 09:53:14,738 ADAM: Layer 1 -> dw_min:9.9993e-01  dw_max:1.0001e+00 lr:1.0000e-04
2023-04-03 09:53:14,738 ADAM: Layer 2 -> dw_min:9.9989e-01  dw_max:1.0001e+00 lr:1.0000e-04
2023-04-03 09:53:14,738 ADAM: Layer 3 -> dw_min:9.9993e-01  dw_max:1.0001e+00 lr:1.0000e-04
2023-04-03 09:53:14,806 			Learning rate: weights:   1.000e-04    
2023-04-03 09:53:14,806 			Last test performance: 97.48%
2023-04-03 09:53:14,806 ----------------
2023-04-03 09:53:18,205   64  =>  10   		Training 486 pattern with 98.75% 	Forward time: 	 3.30 sec
2023-04-03 09:53:18,206 			Loss:    3.227e-02    			Backward time: 	 0.10 sec 
2023-04-03 09:53:18,206 ADAM: Layer 0 -> dw_min:9.9998e-01  dw_max:1.0000e+00 lr:1.0000e-04
2023-04-03 09:53:18,206 ADAM: Layer 1 -> dw_min:9.9994e-01  dw_max:1.0001e+00 lr:1.0000e-04
2023-04-03 09:53:18,206 ADAM: Layer 2 -> dw_min:9.9985e-01  dw_max:1.0001e+00 lr:1.0000e-04
2023-04-03 09:53:18,206 ADAM: Layer 3 -> dw_min:9.9994e-01  dw_max:1.0000e+00 lr:1.0000e-04
2023-04-03 09:53:18,318 			Learning rate: weights:   1.000e-04    
2023-04-03 09:53:18,318 			Last test performance: 97.48%
2023-04-03 09:53:18,318 ----------------
2023-04-03 09:53:21,773   64  =>  11   		Training 486 pattern with 100.00% 	Forward time: 	 3.35 sec
2023-04-03 09:53:21,773 			Loss:    1.045e-02    			Backward time: 	 0.10 sec 
2023-04-03 09:53:21,774 ADAM: Layer 0 -> dw_min:9.9998e-01  dw_max:1.0000e+00 lr:1.0000e-04
2023-04-03 09:53:21,774 ADAM: Layer 1 -> dw_min:9.9994e-01  dw_max:1.0001e+00 lr:1.0000e-04
2023-04-03 09:53:21,774 ADAM: Layer 2 -> dw_min:9.9987e-01  dw_max:1.0001e+00 lr:1.0000e-04
2023-04-03 09:53:21,774 ADAM: Layer 3 -> dw_min:9.9994e-01  dw_max:1.0001e+00 lr:1.0000e-04
2023-04-03 09:53:21,836 			Learning rate: weights:   1.000e-04    
2023-04-03 09:53:21,836 			Last test performance: 97.48%
2023-04-03 09:53:21,836 ----------------
2023-04-03 09:53:25,304   64  =>  12   		Training 486 pattern with 99.58% 	Forward time: 	 3.37 sec
2023-04-03 09:53:25,304 			Loss:    9.463e-03    			Backward time: 	 0.09 sec 
2023-04-03 09:53:25,304 ADAM: Layer 0 -> dw_min:9.9998e-01  dw_max:1.0000e+00 lr:1.0000e-04
2023-04-03 09:53:25,304 ADAM: Layer 1 -> dw_min:9.9993e-01  dw_max:1.0001e+00 lr:1.0000e-04
2023-04-03 09:53:25,304 ADAM: Layer 2 -> dw_min:9.9983e-01  dw_max:1.0001e+00 lr:1.0000e-04
2023-04-03 09:53:25,305 ADAM: Layer 3 -> dw_min:9.9995e-01  dw_max:1.0001e+00 lr:1.0000e-04
2023-04-03 09:53:25,360 			Learning rate: weights:   1.000e-04    
2023-04-03 09:53:25,360 			Last test performance: 97.48%
2023-04-03 09:53:25,360 ----------------
2023-04-03 09:53:28,782   64  =>  13   		Training 486 pattern with 98.75% 	Forward time: 	 3.32 sec
2023-04-03 09:53:28,782 			Loss:    2.660e-02    			Backward time: 	 0.10 sec 
2023-04-03 09:53:28,782 ADAM: Layer 0 -> dw_min:9.9998e-01  dw_max:1.0000e+00 lr:1.0000e-04
2023-04-03 09:53:28,782 ADAM: Layer 1 -> dw_min:9.9992e-01  dw_max:1.0001e+00 lr:1.0000e-04
2023-04-03 09:53:28,782 ADAM: Layer 2 -> dw_min:9.9984e-01  dw_max:1.0001e+00 lr:1.0000e-04
2023-04-03 09:53:28,782 ADAM: Layer 3 -> dw_min:9.9990e-01  dw_max:1.0001e+00 lr:1.0000e-04
2023-04-03 09:53:28,847 			Learning rate: weights:   1.000e-04    
2023-04-03 09:53:28,847 			Last test performance: 97.48%
2023-04-03 09:53:28,847 ----------------
2023-04-03 09:53:32,195   64  =>  14   		Training 486 pattern with 99.58% 	Forward time: 	 3.25 sec
2023-04-03 09:53:32,195 			Loss:    1.220e-02    			Backward time: 	 0.09 sec 
2023-04-03 09:53:32,195 ADAM: Layer 0 -> dw_min:9.9998e-01  dw_max:1.0000e+00 lr:1.0000e-04
2023-04-03 09:53:32,195 ADAM: Layer 1 -> dw_min:9.9993e-01  dw_max:1.0001e+00 lr:1.0000e-04
2023-04-03 09:53:32,195 ADAM: Layer 2 -> dw_min:9.9986e-01  dw_max:1.0001e+00 lr:1.0000e-04
2023-04-03 09:53:32,195 ADAM: Layer 3 -> dw_min:9.9991e-01  dw_max:1.0001e+00 lr:1.0000e-04
2023-04-03 09:53:32,286 			Learning rate: weights:   1.000e-04    
2023-04-03 09:53:32,286 			Last test performance: 97.48%
2023-04-03 09:53:32,286 ----------------
2023-04-03 09:53:35,662   64  =>  15   		Training 486 pattern with 99.79% 	Forward time: 	 3.27 sec
2023-04-03 09:53:35,662 			Loss:    9.938e-03    			Backward time: 	 0.10 sec 
2023-04-03 09:53:35,662 ADAM: Layer 0 -> dw_min:9.9998e-01  dw_max:1.0000e+00 lr:1.0000e-04
2023-04-03 09:53:35,662 ADAM: Layer 1 -> dw_min:9.9994e-01  dw_max:1.0001e+00 lr:1.0000e-04
2023-04-03 09:53:35,662 ADAM: Layer 2 -> dw_min:9.9987e-01  dw_max:1.0001e+00 lr:1.0000e-04
2023-04-03 09:53:35,663 ADAM: Layer 3 -> dw_min:9.9992e-01  dw_max:1.0001e+00 lr:1.0000e-04
2023-04-03 09:53:35,677 			Learning rate: weights:   1.000e-04    
2023-04-03 09:53:35,677 			Last test performance: 97.48%
2023-04-03 09:53:35,677 ----------------
2023-04-03 09:53:39,063   64  =>  16   		Training 486 pattern with 98.96% 	Forward time: 	 3.29 sec
2023-04-03 09:53:39,063 			Loss:    2.549e-02    			Backward time: 	 0.09 sec 
2023-04-03 09:53:39,063 ADAM: Layer 0 -> dw_min:9.9998e-01  dw_max:1.0000e+00 lr:1.0000e-04
2023-04-03 09:53:39,063 ADAM: Layer 1 -> dw_min:9.9994e-01  dw_max:1.0001e+00 lr:1.0000e-04
2023-04-03 09:53:39,063 ADAM: Layer 2 -> dw_min:9.9988e-01  dw_max:1.0001e+00 lr:1.0000e-04
2023-04-03 09:53:39,064 ADAM: Layer 3 -> dw_min:9.9993e-01  dw_max:1.0001e+00 lr:1.0000e-04
2023-04-03 09:53:39,103 			Learning rate: weights:   1.000e-04    
2023-04-03 09:53:39,103 			Last test performance: 97.48%
2023-04-03 09:53:39,103 ----------------
2023-04-03 09:53:42,516   64  =>  17   		Training 486 pattern with 99.79% 	Forward time: 	 3.31 sec
2023-04-03 09:53:42,516 			Loss:    7.679e-03    			Backward time: 	 0.09 sec 
2023-04-03 09:53:42,517 ADAM: Layer 0 -> dw_min:9.9998e-01  dw_max:1.0000e+00 lr:1.0000e-04
2023-04-03 09:53:42,517 ADAM: Layer 1 -> dw_min:9.9994e-01  dw_max:1.0001e+00 lr:1.0000e-04
2023-04-03 09:53:42,517 ADAM: Layer 2 -> dw_min:9.9987e-01  dw_max:1.0001e+00 lr:1.0000e-04
2023-04-03 09:53:42,517 ADAM: Layer 3 -> dw_min:9.9994e-01  dw_max:1.0000e+00 lr:1.0000e-04
2023-04-03 09:53:42,589 			Learning rate: weights:   1.000e-04    
2023-04-03 09:53:42,589 			Last test performance: 97.48%
2023-04-03 09:53:42,589 ----------------
2023-04-03 09:53:45,995   64  =>  18   		Training 486 pattern with 99.58% 	Forward time: 	 3.31 sec
2023-04-03 09:53:45,995 			Loss:    1.005e-02    			Backward time: 	 0.09 sec 
2023-04-03 09:53:45,996 ADAM: Layer 0 -> dw_min:9.9998e-01  dw_max:1.0000e+00 lr:1.0000e-04
2023-04-03 09:53:45,996 ADAM: Layer 1 -> dw_min:9.9995e-01  dw_max:1.0001e+00 lr:1.0000e-04
2023-04-03 09:53:45,996 ADAM: Layer 2 -> dw_min:9.9985e-01  dw_max:1.0001e+00 lr:1.0000e-04
2023-04-03 09:53:45,996 ADAM: Layer 3 -> dw_min:9.9993e-01  dw_max:1.0001e+00 lr:1.0000e-04
2023-04-03 09:53:46,011 			Learning rate: weights:   1.000e-04    
2023-04-03 09:53:46,011 			Last test performance: 97.48%
2023-04-03 09:53:46,011 ----------------
2023-04-03 09:53:49,482   64  =>  19   		Training 486 pattern with 99.17% 	Forward time: 	 3.37 sec
2023-04-03 09:53:49,482 			Loss:    1.507e-02    			Backward time: 	 0.10 sec 
2023-04-03 09:53:49,482 ADAM: Layer 0 -> dw_min:9.9998e-01  dw_max:1.0000e+00 lr:1.0000e-04
2023-04-03 09:53:49,482 ADAM: Layer 1 -> dw_min:9.9994e-01  dw_max:1.0001e+00 lr:1.0000e-04
2023-04-03 09:53:49,482 ADAM: Layer 2 -> dw_min:9.9986e-01  dw_max:1.0001e+00 lr:1.0000e-04
2023-04-03 09:53:49,482 ADAM: Layer 3 -> dw_min:9.9994e-01  dw_max:1.0001e+00 lr:1.0000e-04
2023-04-03 09:53:49,580 			Learning rate: weights:   1.000e-04    
2023-04-03 09:53:49,580 			Last test performance: 97.48%
2023-04-03 09:53:49,580 ----------------
2023-04-03 09:53:52,954   64  =>  20   		Training 486 pattern with 99.17% 	Forward time: 	 3.27 sec
2023-04-03 09:53:52,954 			Loss:    2.622e-02    			Backward time: 	 0.09 sec 
2023-04-03 09:53:52,954 ADAM: Layer 0 -> dw_min:9.9998e-01  dw_max:1.0000e+00 lr:1.0000e-04
2023-04-03 09:53:52,954 ADAM: Layer 1 -> dw_min:9.9995e-01  dw_max:1.0001e+00 lr:1.0000e-04
2023-04-03 09:53:52,954 ADAM: Layer 2 -> dw_min:9.9988e-01  dw_max:1.0001e+00 lr:1.0000e-04
2023-04-03 09:53:52,955 ADAM: Layer 3 -> dw_min:9.9994e-01  dw_max:1.0001e+00 lr:1.0000e-04
2023-04-03 09:53:53,019 			Learning rate: weights:   1.000e-04    
2023-04-03 09:53:53,019 			Last test performance: 97.48%
2023-04-03 09:53:53,019 ----------------
2023-04-03 09:53:56,424   64  =>  21   		Training 486 pattern with 99.58% 	Forward time: 	 3.30 sec
2023-04-03 09:53:56,424 			Loss:    8.246e-03    			Backward time: 	 0.09 sec 
2023-04-03 09:53:56,425 ADAM: Layer 0 -> dw_min:9.9998e-01  dw_max:1.0000e+00 lr:1.0000e-04
2023-04-03 09:53:56,425 ADAM: Layer 1 -> dw_min:9.9995e-01  dw_max:1.0001e+00 lr:1.0000e-04
2023-04-03 09:53:56,425 ADAM: Layer 2 -> dw_min:9.9989e-01  dw_max:1.0001e+00 lr:1.0000e-04
2023-04-03 09:53:56,425 ADAM: Layer 3 -> dw_min:9.9995e-01  dw_max:1.0000e+00 lr:1.0000e-04
2023-04-03 09:53:56,487 			Learning rate: weights:   1.000e-04    
2023-04-03 09:53:56,487 			Last test performance: 97.48%
2023-04-03 09:53:56,487 ----------------
2023-04-03 09:53:59,841   64  =>  22   		Training 486 pattern with 99.38% 	Forward time: 	 3.25 sec
2023-04-03 09:53:59,841 			Loss:    1.536e-02    			Backward time: 	 0.09 sec 
2023-04-03 09:53:59,841 ADAM: Layer 0 -> dw_min:9.9997e-01  dw_max:1.0000e+00 lr:1.0000e-04
2023-04-03 09:53:59,842 ADAM: Layer 1 -> dw_min:9.9994e-01  dw_max:1.0001e+00 lr:1.0000e-04
2023-04-03 09:53:59,842 ADAM: Layer 2 -> dw_min:9.9985e-01  dw_max:1.0001e+00 lr:1.0000e-04
2023-04-03 09:53:59,842 ADAM: Layer 3 -> dw_min:9.9995e-01  dw_max:1.0001e+00 lr:1.0000e-04
2023-04-03 09:53:59,881 			Learning rate: weights:   1.000e-04    
2023-04-03 09:53:59,881 			Last test performance: 97.48%
2023-04-03 09:53:59,881 ----------------
2023-04-03 09:54:03,274   64  =>  23   		Training 486 pattern with 98.96% 	Forward time: 	 3.29 sec
2023-04-03 09:54:03,275 			Loss:    4.906e-02    			Backward time: 	 0.09 sec 
2023-04-03 09:54:03,275 ADAM: Layer 0 -> dw_min:9.9997e-01  dw_max:1.0000e+00 lr:1.0000e-04
2023-04-03 09:54:03,275 ADAM: Layer 1 -> dw_min:9.9994e-01  dw_max:1.0001e+00 lr:1.0000e-04
2023-04-03 09:54:03,275 ADAM: Layer 2 -> dw_min:9.9987e-01  dw_max:1.0001e+00 lr:1.0000e-04
2023-04-03 09:54:03,275 ADAM: Layer 3 -> dw_min:9.9995e-01  dw_max:1.0001e+00 lr:1.0000e-04
2023-04-03 09:54:03,290 			Learning rate: weights:   1.000e-04    
2023-04-03 09:54:03,290 			Last test performance: 97.48%
2023-04-03 09:54:03,290 ----------------
2023-04-03 09:54:06,723   64  =>  24   		Training 486 pattern with 99.38% 	Forward time: 	 3.33 sec
2023-04-03 09:54:06,723 			Loss:    1.919e-02    			Backward time: 	 0.09 sec 
2023-04-03 09:54:06,723 ADAM: Layer 0 -> dw_min:9.9998e-01  dw_max:1.0000e+00 lr:1.0000e-04
2023-04-03 09:54:06,723 ADAM: Layer 1 -> dw_min:9.9994e-01  dw_max:1.0001e+00 lr:1.0000e-04
2023-04-03 09:54:06,723 ADAM: Layer 2 -> dw_min:9.9985e-01  dw_max:1.0001e+00 lr:1.0000e-04
2023-04-03 09:54:06,723 ADAM: Layer 3 -> dw_min:9.9996e-01  dw_max:1.0001e+00 lr:1.0000e-04
2023-04-03 09:54:06,781 			Learning rate: weights:   1.000e-04    
2023-04-03 09:54:06,781 			Last test performance: 97.48%
2023-04-03 09:54:06,781 ----------------
2023-04-03 09:54:10,199   64  =>  25   		Training 486 pattern with 99.58% 	Forward time: 	 3.32 sec
2023-04-03 09:54:10,199 			Loss:    1.281e-02    			Backward time: 	 0.09 sec 
2023-04-03 09:54:10,199 ADAM: Layer 0 -> dw_min:9.9998e-01  dw_max:1.0000e+00 lr:1.0000e-04
2023-04-03 09:54:10,199 ADAM: Layer 1 -> dw_min:9.9994e-01  dw_max:1.0001e+00 lr:1.0000e-04
2023-04-03 09:54:10,199 ADAM: Layer 2 -> dw_min:9.9985e-01  dw_max:1.0002e+00 lr:1.0000e-04
2023-04-03 09:54:10,199 ADAM: Layer 3 -> dw_min:9.9994e-01  dw_max:1.0001e+00 lr:1.0000e-04
2023-04-03 09:54:10,312 			Learning rate: weights:   1.000e-04    
2023-04-03 09:54:10,312 			Last test performance: 97.48%
2023-04-03 09:54:10,312 ----------------
2023-04-03 09:54:13,677   64  =>  26   		Training 486 pattern with 99.79% 	Forward time: 	 3.26 sec
2023-04-03 09:54:13,677 			Loss:    7.297e-03    			Backward time: 	 0.09 sec 
2023-04-03 09:54:13,677 ADAM: Layer 0 -> dw_min:9.9998e-01  dw_max:1.0000e+00 lr:1.0000e-04
2023-04-03 09:54:13,677 ADAM: Layer 1 -> dw_min:9.9989e-01  dw_max:1.0001e+00 lr:1.0000e-04
2023-04-03 09:54:13,678 ADAM: Layer 2 -> dw_min:9.9986e-01  dw_max:1.0001e+00 lr:1.0000e-04
2023-04-03 09:54:13,678 ADAM: Layer 3 -> dw_min:9.9995e-01  dw_max:1.0001e+00 lr:1.0000e-04
2023-04-03 09:54:13,742 			Learning rate: weights:   1.000e-04    
2023-04-03 09:54:13,742 			Last test performance: 97.48%
2023-04-03 09:54:13,742 ----------------
2023-04-03 09:54:17,151   64  =>  27   		Training 486 pattern with 99.17% 	Forward time: 	 3.31 sec
2023-04-03 09:54:17,151 			Loss:    1.940e-02    			Backward time: 	 0.09 sec 
2023-04-03 09:54:17,151 ADAM: Layer 0 -> dw_min:9.9998e-01  dw_max:1.0000e+00 lr:1.0000e-04
2023-04-03 09:54:17,151 ADAM: Layer 1 -> dw_min:9.9990e-01  dw_max:1.0001e+00 lr:1.0000e-04
2023-04-03 09:54:17,151 ADAM: Layer 2 -> dw_min:9.9988e-01  dw_max:1.0001e+00 lr:1.0000e-04
2023-04-03 09:54:17,151 ADAM: Layer 3 -> dw_min:9.9995e-01  dw_max:1.0001e+00 lr:1.0000e-04
2023-04-03 09:54:17,219 			Learning rate: weights:   1.000e-04    
2023-04-03 09:54:17,219 			Last test performance: 97.48%
2023-04-03 09:54:17,219 ----------------
2023-04-03 09:54:20,595   64  =>  28   		Training 486 pattern with 99.79% 	Forward time: 	 3.28 sec
2023-04-03 09:54:20,595 			Loss:    1.501e-02    			Backward time: 	 0.09 sec 
2023-04-03 09:54:20,595 ADAM: Layer 0 -> dw_min:9.9998e-01  dw_max:1.0000e+00 lr:1.0000e-04
2023-04-03 09:54:20,595 ADAM: Layer 1 -> dw_min:9.9991e-01  dw_max:1.0001e+00 lr:1.0000e-04
2023-04-03 09:54:20,595 ADAM: Layer 2 -> dw_min:9.9988e-01  dw_max:1.0001e+00 lr:1.0000e-04
2023-04-03 09:54:20,595 ADAM: Layer 3 -> dw_min:9.9995e-01  dw_max:1.0000e+00 lr:1.0000e-04
2023-04-03 09:54:20,636 			Learning rate: weights:   1.000e-04    
2023-04-03 09:54:20,636 			Last test performance: 97.48%
2023-04-03 09:54:20,636 ----------------
2023-04-03 09:54:24,003   64  =>  29   		Training 486 pattern with 99.17% 	Forward time: 	 3.27 sec
2023-04-03 09:54:24,003 			Loss:    2.600e-02    			Backward time: 	 0.09 sec 
2023-04-03 09:54:24,003 ADAM: Layer 0 -> dw_min:9.9998e-01  dw_max:1.0000e+00 lr:1.0000e-04
2023-04-03 09:54:24,003 ADAM: Layer 1 -> dw_min:9.9992e-01  dw_max:1.0001e+00 lr:1.0000e-04
2023-04-03 09:54:24,003 ADAM: Layer 2 -> dw_min:9.9986e-01  dw_max:1.0001e+00 lr:1.0000e-04
2023-04-03 09:54:24,003 ADAM: Layer 3 -> dw_min:9.9995e-01  dw_max:1.0001e+00 lr:1.0000e-04
2023-04-03 09:54:24,074 			Learning rate: weights:   1.000e-04    
2023-04-03 09:54:24,074 			Last test performance: 97.48%
2023-04-03 09:54:24,074 ----------------
2023-04-03 09:54:27,496   64  =>  30   		Training 486 pattern with 98.96% 	Forward time: 	 3.32 sec
2023-04-03 09:54:27,496 			Loss:    1.976e-02    			Backward time: 	 0.10 sec 
2023-04-03 09:54:27,496 ADAM: Layer 0 -> dw_min:9.9998e-01  dw_max:1.0000e+00 lr:1.0000e-04
2023-04-03 09:54:27,496 ADAM: Layer 1 -> dw_min:9.9993e-01  dw_max:1.0001e+00 lr:1.0000e-04
2023-04-03 09:54:27,497 ADAM: Layer 2 -> dw_min:9.9987e-01  dw_max:1.0001e+00 lr:1.0000e-04
2023-04-03 09:54:27,497 ADAM: Layer 3 -> dw_min:9.9996e-01  dw_max:1.0001e+00 lr:1.0000e-04
2023-04-03 09:54:27,604 			Learning rate: weights:   1.000e-04    
2023-04-03 09:54:27,604 			Last test performance: 97.48%
2023-04-03 09:54:27,604 ----------------
2023-04-03 09:54:30,986   64  =>  31   		Training 486 pattern with 98.96% 	Forward time: 	 3.28 sec
2023-04-03 09:54:30,987 			Loss:    1.817e-02    			Backward time: 	 0.09 sec 
2023-04-03 09:54:30,987 ADAM: Layer 0 -> dw_min:9.9997e-01  dw_max:1.0000e+00 lr:1.0000e-04
2023-04-03 09:54:30,987 ADAM: Layer 1 -> dw_min:9.9993e-01  dw_max:1.0001e+00 lr:1.0000e-04
2023-04-03 09:54:30,987 ADAM: Layer 2 -> dw_min:9.9988e-01  dw_max:1.0001e+00 lr:1.0000e-04
2023-04-03 09:54:30,987 ADAM: Layer 3 -> dw_min:9.9991e-01  dw_max:1.0001e+00 lr:1.0000e-04
2023-04-03 09:54:31,044 			Learning rate: weights:   1.000e-04    
2023-04-03 09:54:31,044 			Last test performance: 97.48%
2023-04-03 09:54:31,044 ----------------
2023-04-03 09:54:34,474   64  =>  32   		Training 486 pattern with 99.38% 	Forward time: 	 3.33 sec
2023-04-03 09:54:34,474 			Loss:    1.444e-02    			Backward time: 	 0.09 sec 
2023-04-03 09:54:34,474 ADAM: Layer 0 -> dw_min:9.9998e-01  dw_max:1.0000e+00 lr:1.0000e-04
2023-04-03 09:54:34,474 ADAM: Layer 1 -> dw_min:9.9994e-01  dw_max:1.0001e+00 lr:1.0000e-04
2023-04-03 09:54:34,474 ADAM: Layer 2 -> dw_min:9.9987e-01  dw_max:1.0001e+00 lr:1.0000e-04
2023-04-03 09:54:34,475 ADAM: Layer 3 -> dw_min:9.9992e-01  dw_max:1.0001e+00 lr:1.0000e-04
2023-04-03 09:54:34,539 			Learning rate: weights:   1.000e-04    
2023-04-03 09:54:34,539 			Last test performance: 97.48%
2023-04-03 09:54:34,539 ----------------
2023-04-03 09:54:37,920   64  =>  33   		Training 486 pattern with 99.38% 	Forward time: 	 3.28 sec
2023-04-03 09:54:37,920 			Loss:    2.136e-02    			Backward time: 	 0.09 sec 
2023-04-03 09:54:37,920 ADAM: Layer 0 -> dw_min:9.9998e-01  dw_max:1.0000e+00 lr:1.0000e-04
2023-04-03 09:54:37,920 ADAM: Layer 1 -> dw_min:9.9994e-01  dw_max:1.0001e+00 lr:1.0000e-04
2023-04-03 09:54:37,920 ADAM: Layer 2 -> dw_min:9.9987e-01  dw_max:1.0001e+00 lr:1.0000e-04
2023-04-03 09:54:37,920 ADAM: Layer 3 -> dw_min:9.9993e-01  dw_max:1.0001e+00 lr:1.0000e-04
2023-04-03 09:54:37,937 			Learning rate: weights:   1.000e-04    
2023-04-03 09:54:37,937 			Last test performance: 97.48%
2023-04-03 09:54:37,937 ----------------
2023-04-03 09:54:41,344   64  =>  34   		Training 486 pattern with 99.79% 	Forward time: 	 3.31 sec
2023-04-03 09:54:41,344 			Loss:    7.637e-03    			Backward time: 	 0.09 sec 
2023-04-03 09:54:41,344 ADAM: Layer 0 -> dw_min:9.9998e-01  dw_max:1.0000e+00 lr:1.0000e-04
2023-04-03 09:54:41,344 ADAM: Layer 1 -> dw_min:9.9995e-01  dw_max:1.0001e+00 lr:1.0000e-04
2023-04-03 09:54:41,344 ADAM: Layer 2 -> dw_min:9.9988e-01  dw_max:1.0001e+00 lr:1.0000e-04
2023-04-03 09:54:41,344 ADAM: Layer 3 -> dw_min:9.9993e-01  dw_max:1.0001e+00 lr:1.0000e-04
2023-04-03 09:54:41,360 			Learning rate: weights:   1.000e-04    
2023-04-03 09:54:41,360 			Last test performance: 97.48%
2023-04-03 09:54:41,360 ----------------
2023-04-03 09:54:44,769   64  =>  35   		Training 486 pattern with 99.58% 	Forward time: 	 3.31 sec
2023-04-03 09:54:44,769 			Loss:    1.400e-02    			Backward time: 	 0.10 sec 
2023-04-03 09:54:44,769 ADAM: Layer 0 -> dw_min:9.9998e-01  dw_max:1.0000e+00 lr:1.0000e-04
2023-04-03 09:54:44,769 ADAM: Layer 1 -> dw_min:9.9993e-01  dw_max:1.0001e+00 lr:1.0000e-04
2023-04-03 09:54:44,769 ADAM: Layer 2 -> dw_min:9.9987e-01  dw_max:1.0001e+00 lr:1.0000e-04
2023-04-03 09:54:44,769 ADAM: Layer 3 -> dw_min:9.9994e-01  dw_max:1.0001e+00 lr:1.0000e-04
2023-04-03 09:54:44,785 			Learning rate: weights:   1.000e-04    
2023-04-03 09:54:44,785 			Last test performance: 97.48%
2023-04-03 09:54:44,785 ----------------
2023-04-03 09:54:48,144   64  =>  36   		Training 486 pattern with 98.96% 	Forward time: 	 3.26 sec
2023-04-03 09:54:48,144 			Loss:    3.592e-02    			Backward time: 	 0.10 sec 
2023-04-03 09:54:48,144 ADAM: Layer 0 -> dw_min:9.9997e-01  dw_max:1.0000e+00 lr:1.0000e-04
2023-04-03 09:54:48,144 ADAM: Layer 1 -> dw_min:9.9991e-01  dw_max:1.0001e+00 lr:1.0000e-04
2023-04-03 09:54:48,144 ADAM: Layer 2 -> dw_min:9.9986e-01  dw_max:1.0001e+00 lr:1.0000e-04
2023-04-03 09:54:48,144 ADAM: Layer 3 -> dw_min:9.9995e-01  dw_max:1.0001e+00 lr:1.0000e-04
2023-04-03 09:54:48,160 			Learning rate: weights:   1.000e-04    
2023-04-03 09:54:48,160 			Last test performance: 97.48%
2023-04-03 09:54:48,160 ----------------
2023-04-03 09:54:51,560   64  =>  37   		Training 486 pattern with 99.17% 	Forward time: 	 3.30 sec
2023-04-03 09:54:51,560 			Loss:    1.407e-02    			Backward time: 	 0.09 sec 
2023-04-03 09:54:51,561 ADAM: Layer 0 -> dw_min:9.9997e-01  dw_max:1.0000e+00 lr:1.0000e-04
2023-04-03 09:54:51,561 ADAM: Layer 1 -> dw_min:9.9992e-01  dw_max:1.0001e+00 lr:1.0000e-04
2023-04-03 09:54:51,561 ADAM: Layer 2 -> dw_min:9.9985e-01  dw_max:1.0001e+00 lr:1.0000e-04
2023-04-03 09:54:51,561 ADAM: Layer 3 -> dw_min:9.9995e-01  dw_max:1.0001e+00 lr:1.0000e-04
2023-04-03 09:54:51,592 			Learning rate: weights:   1.000e-04    
2023-04-03 09:54:51,593 			Last test performance: 97.48%
2023-04-03 09:54:51,593 ----------------
2023-04-03 09:54:54,981   64  =>  38   		Training 486 pattern with 99.79% 	Forward time: 	 3.29 sec
2023-04-03 09:54:54,981 			Loss:    1.457e-02    			Backward time: 	 0.09 sec 
2023-04-03 09:54:54,981 ADAM: Layer 0 -> dw_min:9.9997e-01  dw_max:1.0000e+00 lr:1.0000e-04
2023-04-03 09:54:54,981 ADAM: Layer 1 -> dw_min:9.9992e-01  dw_max:1.0001e+00 lr:1.0000e-04
2023-04-03 09:54:54,981 ADAM: Layer 2 -> dw_min:9.9986e-01  dw_max:1.0001e+00 lr:1.0000e-04
2023-04-03 09:54:54,981 ADAM: Layer 3 -> dw_min:9.9996e-01  dw_max:1.0001e+00 lr:1.0000e-04
2023-04-03 09:54:55,046 			Learning rate: weights:   1.000e-04    
2023-04-03 09:54:55,046 			Last test performance: 97.48%
2023-04-03 09:54:55,046 ----------------
2023-04-03 09:54:58,451   64  =>  39   		Training 486 pattern with 99.79% 	Forward time: 	 3.30 sec
2023-04-03 09:54:58,451 			Loss:    7.971e-03    			Backward time: 	 0.10 sec 
2023-04-03 09:54:58,451 ADAM: Layer 0 -> dw_min:9.9998e-01  dw_max:1.0000e+00 lr:1.0000e-04
2023-04-03 09:54:58,452 ADAM: Layer 1 -> dw_min:9.9993e-01  dw_max:1.0001e+00 lr:1.0000e-04
2023-04-03 09:54:58,452 ADAM: Layer 2 -> dw_min:9.9988e-01  dw_max:1.0001e+00 lr:1.0000e-04
2023-04-03 09:54:58,452 ADAM: Layer 3 -> dw_min:9.9996e-01  dw_max:1.0001e+00 lr:1.0000e-04
2023-04-03 09:54:58,523 			Learning rate: weights:   1.000e-04    
2023-04-03 09:54:58,523 			Last test performance: 97.48%
2023-04-03 09:54:58,523 ----------------
2023-04-03 09:55:01,912   64  =>  40   		Training 486 pattern with 98.96% 	Forward time: 	 3.29 sec
2023-04-03 09:55:01,912 			Loss:    1.800e-02    			Backward time: 	 0.09 sec 
2023-04-03 09:55:01,912 ADAM: Layer 0 -> dw_min:9.9998e-01  dw_max:1.0000e+00 lr:1.0000e-04
2023-04-03 09:55:01,912 ADAM: Layer 1 -> dw_min:9.9994e-01  dw_max:1.0001e+00 lr:1.0000e-04
2023-04-03 09:55:01,912 ADAM: Layer 2 -> dw_min:9.9989e-01  dw_max:1.0001e+00 lr:1.0000e-04
2023-04-03 09:55:01,913 ADAM: Layer 3 -> dw_min:9.9996e-01  dw_max:1.0001e+00 lr:1.0000e-04
2023-04-03 09:55:01,969 			Learning rate: weights:   1.000e-04    
2023-04-03 09:55:01,969 			Last test performance: 97.48%
2023-04-03 09:55:01,969 ----------------
2023-04-03 09:55:05,348   64  =>  41   		Training 486 pattern with 99.17% 	Forward time: 	 3.28 sec
2023-04-03 09:55:05,348 			Loss:    1.838e-02    			Backward time: 	 0.09 sec 
2023-04-03 09:55:05,348 ADAM: Layer 0 -> dw_min:9.9998e-01  dw_max:1.0000e+00 lr:1.0000e-04
2023-04-03 09:55:05,348 ADAM: Layer 1 -> dw_min:9.9992e-01  dw_max:1.0001e+00 lr:1.0000e-04
2023-04-03 09:55:05,348 ADAM: Layer 2 -> dw_min:9.9986e-01  dw_max:1.0001e+00 lr:1.0000e-04
2023-04-03 09:55:05,348 ADAM: Layer 3 -> dw_min:9.9995e-01  dw_max:1.0001e+00 lr:1.0000e-04
2023-04-03 09:55:05,414 			Learning rate: weights:   1.000e-04    
2023-04-03 09:55:05,414 			Last test performance: 97.48%
2023-04-03 09:55:05,414 ----------------
2023-04-03 09:55:08,789   64  =>  42   		Training 486 pattern with 98.75% 	Forward time: 	 3.28 sec
2023-04-03 09:55:08,790 			Loss:    3.242e-02    			Backward time: 	 0.09 sec 
2023-04-03 09:55:08,790 ADAM: Layer 0 -> dw_min:9.9997e-01  dw_max:1.0000e+00 lr:1.0000e-04
2023-04-03 09:55:08,790 ADAM: Layer 1 -> dw_min:9.9992e-01  dw_max:1.0001e+00 lr:1.0000e-04
2023-04-03 09:55:08,790 ADAM: Layer 2 -> dw_min:9.9984e-01  dw_max:1.0001e+00 lr:1.0000e-04
2023-04-03 09:55:08,790 ADAM: Layer 3 -> dw_min:9.9986e-01  dw_max:1.0001e+00 lr:1.0000e-04
2023-04-03 09:55:08,848 			Learning rate: weights:   1.000e-04    
2023-04-03 09:55:08,848 			Last test performance: 97.48%
2023-04-03 09:55:08,848 ----------------
2023-04-03 09:55:12,253   64  =>  43   		Training 486 pattern with 99.79% 	Forward time: 	 3.30 sec
2023-04-03 09:55:12,253 			Loss:    1.503e-02    			Backward time: 	 0.09 sec 
2023-04-03 09:55:12,253 ADAM: Layer 0 -> dw_min:9.9998e-01  dw_max:1.0000e+00 lr:1.0000e-04
2023-04-03 09:55:12,253 ADAM: Layer 1 -> dw_min:9.9992e-01  dw_max:1.0001e+00 lr:1.0000e-04
2023-04-03 09:55:12,254 ADAM: Layer 2 -> dw_min:9.9986e-01  dw_max:1.0001e+00 lr:1.0000e-04
2023-04-03 09:55:12,254 ADAM: Layer 3 -> dw_min:9.9987e-01  dw_max:1.0001e+00 lr:1.0000e-04
2023-04-03 09:55:12,270 			Learning rate: weights:   1.000e-04    
2023-04-03 09:55:12,270 			Last test performance: 97.48%
2023-04-03 09:55:12,270 ----------------
2023-04-03 09:55:15,641   64  =>  44   		Training 486 pattern with 98.96% 	Forward time: 	 3.27 sec
2023-04-03 09:55:15,641 			Loss:    3.766e-02    			Backward time: 	 0.09 sec 
2023-04-03 09:55:15,641 ADAM: Layer 0 -> dw_min:9.9997e-01  dw_max:1.0000e+00 lr:1.0000e-04
2023-04-03 09:55:15,642 ADAM: Layer 1 -> dw_min:9.9993e-01  dw_max:1.0001e+00 lr:1.0000e-04
2023-04-03 09:55:15,642 ADAM: Layer 2 -> dw_min:9.9986e-01  dw_max:1.0001e+00 lr:1.0000e-04
2023-04-03 09:55:15,642 ADAM: Layer 3 -> dw_min:9.9989e-01  dw_max:1.0001e+00 lr:1.0000e-04
2023-04-03 09:55:15,713 			Learning rate: weights:   1.000e-04    
2023-04-03 09:55:15,714 			Last test performance: 97.48%
2023-04-03 09:55:15,714 ----------------
2023-04-03 09:55:19,129   64  =>  45   		Training 486 pattern with 99.17% 	Forward time: 	 3.31 sec
2023-04-03 09:55:19,129 			Loss:    2.332e-02    			Backward time: 	 0.09 sec 
2023-04-03 09:55:19,130 ADAM: Layer 0 -> dw_min:9.9997e-01  dw_max:1.0000e+00 lr:1.0000e-04
2023-04-03 09:55:19,130 ADAM: Layer 1 -> dw_min:9.9993e-01  dw_max:1.0001e+00 lr:1.0000e-04
2023-04-03 09:55:19,130 ADAM: Layer 2 -> dw_min:9.9985e-01  dw_max:1.0002e+00 lr:1.0000e-04
2023-04-03 09:55:19,130 ADAM: Layer 3 -> dw_min:9.9987e-01  dw_max:1.0001e+00 lr:1.0000e-04
2023-04-03 09:55:19,145 			Learning rate: weights:   1.000e-04    
2023-04-03 09:55:19,145 			Last test performance: 97.48%
2023-04-03 09:55:19,145 ----------------
2023-04-03 09:55:22,530   64  =>  46   		Training 486 pattern with 98.54% 	Forward time: 	 3.28 sec
2023-04-03 09:55:22,530 			Loss:    3.209e-02    			Backward time: 	 0.09 sec 
2023-04-03 09:55:22,530 ADAM: Layer 0 -> dw_min:9.9997e-01  dw_max:1.0000e+00 lr:1.0000e-04
2023-04-03 09:55:22,530 ADAM: Layer 1 -> dw_min:9.9994e-01  dw_max:1.0001e+00 lr:1.0000e-04
2023-04-03 09:55:22,530 ADAM: Layer 2 -> dw_min:9.9986e-01  dw_max:1.0001e+00 lr:1.0000e-04
2023-04-03 09:55:22,530 ADAM: Layer 3 -> dw_min:9.9988e-01  dw_max:1.0001e+00 lr:1.0000e-04
2023-04-03 09:55:22,584 			Learning rate: weights:   1.000e-04    
2023-04-03 09:55:22,584 			Last test performance: 97.48%
2023-04-03 09:55:22,584 ----------------
2023-04-03 09:55:25,988   64  =>  47   		Training 486 pattern with 97.92% 	Forward time: 	 3.30 sec
2023-04-03 09:55:25,988 			Loss:    4.918e-02    			Backward time: 	 0.09 sec 
2023-04-03 09:55:25,988 ADAM: Layer 0 -> dw_min:9.9998e-01  dw_max:1.0000e+00 lr:1.0000e-04
2023-04-03 09:55:25,988 ADAM: Layer 1 -> dw_min:9.9992e-01  dw_max:1.0001e+00 lr:1.0000e-04
2023-04-03 09:55:25,988 ADAM: Layer 2 -> dw_min:9.9985e-01  dw_max:1.0001e+00 lr:1.0000e-04
2023-04-03 09:55:25,988 ADAM: Layer 3 -> dw_min:9.9989e-01  dw_max:1.0001e+00 lr:1.0000e-04
2023-04-03 09:55:26,045 			Learning rate: weights:   1.000e-04    
2023-04-03 09:55:26,045 			Last test performance: 97.48%
2023-04-03 09:55:26,045 ----------------
2023-04-03 09:55:29,457   64  =>  48   		Training 486 pattern with 99.38% 	Forward time: 	 3.31 sec
2023-04-03 09:55:29,457 			Loss:    1.492e-02    			Backward time: 	 0.09 sec 
2023-04-03 09:55:29,457 ADAM: Layer 0 -> dw_min:9.9997e-01  dw_max:1.0000e+00 lr:1.0000e-04
2023-04-03 09:55:29,457 ADAM: Layer 1 -> dw_min:9.9992e-01  dw_max:1.0002e+00 lr:1.0000e-04
2023-04-03 09:55:29,458 ADAM: Layer 2 -> dw_min:9.9985e-01  dw_max:1.0001e+00 lr:1.0000e-04
2023-04-03 09:55:29,458 ADAM: Layer 3 -> dw_min:9.9990e-01  dw_max:1.0001e+00 lr:1.0000e-04
2023-04-03 09:55:29,529 			Learning rate: weights:   1.000e-04    
2023-04-03 09:55:29,530 			Last test performance: 97.48%
2023-04-03 09:55:29,530 ----------------
2023-04-03 09:55:32,882   64  =>  49   		Training 486 pattern with 99.58% 	Forward time: 	 3.25 sec
2023-04-03 09:55:32,882 			Loss:    1.388e-02    			Backward time: 	 0.09 sec 
2023-04-03 09:55:32,882 ADAM: Layer 0 -> dw_min:9.9998e-01  dw_max:1.0000e+00 lr:1.0000e-04
2023-04-03 09:55:32,882 ADAM: Layer 1 -> dw_min:9.9992e-01  dw_max:1.0001e+00 lr:1.0000e-04
2023-04-03 09:55:32,883 ADAM: Layer 2 -> dw_min:9.9986e-01  dw_max:1.0001e+00 lr:1.0000e-04
2023-04-03 09:55:32,883 ADAM: Layer 3 -> dw_min:9.9991e-01  dw_max:1.0001e+00 lr:1.0000e-04
2023-04-03 09:55:32,898 			Learning rate: weights:   1.000e-04    
2023-04-03 09:55:32,898 			Last test performance: 97.48%
2023-04-03 09:55:32,898 ----------------
2023-04-03 09:55:36,272   64  =>  50   		Training 486 pattern with 99.58% 	Forward time: 	 3.27 sec
2023-04-03 09:55:36,272 			Loss:    1.827e-02    			Backward time: 	 0.09 sec 
2023-04-03 09:55:36,272 ADAM: Layer 0 -> dw_min:9.9997e-01  dw_max:1.0000e+00 lr:1.0000e-04
2023-04-03 09:55:36,272 ADAM: Layer 1 -> dw_min:9.9994e-01  dw_max:1.0001e+00 lr:1.0000e-04
2023-04-03 09:55:36,272 ADAM: Layer 2 -> dw_min:9.9987e-01  dw_max:1.0002e+00 lr:1.0000e-04
2023-04-03 09:55:36,273 ADAM: Layer 3 -> dw_min:9.9987e-01  dw_max:1.0001e+00 lr:1.0000e-04
2023-04-03 09:55:36,289 			Learning rate: weights:   1.000e-04    
2023-04-03 09:55:36,289 			Last test performance: 97.48%
2023-04-03 09:55:36,289 ----------------
2023-04-03 09:55:39,715   64  =>  51   		Training 486 pattern with 99.38% 	Forward time: 	 3.33 sec
2023-04-03 09:55:39,715 			Loss:    1.881e-02    			Backward time: 	 0.09 sec 
2023-04-03 09:55:39,716 ADAM: Layer 0 -> dw_min:9.9997e-01  dw_max:1.0000e+00 lr:1.0000e-04
2023-04-03 09:55:39,716 ADAM: Layer 1 -> dw_min:9.9994e-01  dw_max:1.0001e+00 lr:1.0000e-04
2023-04-03 09:55:39,716 ADAM: Layer 2 -> dw_min:9.9988e-01  dw_max:1.0001e+00 lr:1.0000e-04
2023-04-03 09:55:39,716 ADAM: Layer 3 -> dw_min:9.9988e-01  dw_max:1.0001e+00 lr:1.0000e-04
2023-04-03 09:55:39,772 			Learning rate: weights:   1.000e-04    
2023-04-03 09:55:39,772 			Last test performance: 97.48%
2023-04-03 09:55:39,772 ----------------
2023-04-03 09:55:43,150   64  =>  52   		Training 486 pattern with 99.17% 	Forward time: 	 3.28 sec
2023-04-03 09:55:43,150 			Loss:    1.696e-02    			Backward time: 	 0.10 sec 
2023-04-03 09:55:43,150 ADAM: Layer 0 -> dw_min:9.9998e-01  dw_max:1.0000e+00 lr:1.0000e-04
2023-04-03 09:55:43,150 ADAM: Layer 1 -> dw_min:9.9992e-01  dw_max:1.0001e+00 lr:1.0000e-04
2023-04-03 09:55:43,150 ADAM: Layer 2 -> dw_min:9.9985e-01  dw_max:1.0001e+00 lr:1.0000e-04
2023-04-03 09:55:43,150 ADAM: Layer 3 -> dw_min:9.9989e-01  dw_max:1.0001e+00 lr:1.0000e-04
2023-04-03 09:55:43,214 			Learning rate: weights:   1.000e-04    
2023-04-03 09:55:43,214 			Last test performance: 97.48%
2023-04-03 09:55:43,214 ----------------
2023-04-03 09:55:46,605   64  =>  53   		Training 486 pattern with 99.79% 	Forward time: 	 3.29 sec
2023-04-03 09:55:46,605 			Loss:    1.329e-02    			Backward time: 	 0.10 sec 
2023-04-03 09:55:46,605 ADAM: Layer 0 -> dw_min:9.9998e-01  dw_max:1.0000e+00 lr:1.0000e-04
2023-04-03 09:55:46,605 ADAM: Layer 1 -> dw_min:9.9993e-01  dw_max:1.0001e+00 lr:1.0000e-04
2023-04-03 09:55:46,605 ADAM: Layer 2 -> dw_min:9.9987e-01  dw_max:1.0001e+00 lr:1.0000e-04
2023-04-03 09:55:46,606 ADAM: Layer 3 -> dw_min:9.9990e-01  dw_max:1.0001e+00 lr:1.0000e-04
2023-04-03 09:55:46,683 			Learning rate: weights:   1.000e-04    
2023-04-03 09:55:46,684 			Last test performance: 97.48%
2023-04-03 09:55:46,684 ----------------
2023-04-03 09:55:50,071   64  =>  54   		Training 486 pattern with 99.58% 	Forward time: 	 3.29 sec
2023-04-03 09:55:50,071 			Loss:    8.698e-03    			Backward time: 	 0.09 sec 
2023-04-03 09:55:50,071 ADAM: Layer 0 -> dw_min:9.9998e-01  dw_max:1.0000e+00 lr:1.0000e-04
2023-04-03 09:55:50,071 ADAM: Layer 1 -> dw_min:9.9993e-01  dw_max:1.0001e+00 lr:1.0000e-04
2023-04-03 09:55:50,071 ADAM: Layer 2 -> dw_min:9.9988e-01  dw_max:1.0001e+00 lr:1.0000e-04
2023-04-03 09:55:50,072 ADAM: Layer 3 -> dw_min:9.9991e-01  dw_max:1.0001e+00 lr:1.0000e-04
2023-04-03 09:55:50,144 			Learning rate: weights:   1.000e-04    
2023-04-03 09:55:50,144 			Last test performance: 97.48%
2023-04-03 09:55:50,144 ----------------
2023-04-03 09:55:53,542   64  =>  55   		Training 486 pattern with 99.38% 	Forward time: 	 3.30 sec
2023-04-03 09:55:53,542 			Loss:    1.870e-02    			Backward time: 	 0.10 sec 
2023-04-03 09:55:53,542 ADAM: Layer 0 -> dw_min:9.9998e-01  dw_max:1.0000e+00 lr:1.0000e-04
2023-04-03 09:55:53,542 ADAM: Layer 1 -> dw_min:9.9994e-01  dw_max:1.0001e+00 lr:1.0000e-04
2023-04-03 09:55:53,542 ADAM: Layer 2 -> dw_min:9.9988e-01  dw_max:1.0002e+00 lr:1.0000e-04
2023-04-03 09:55:53,543 ADAM: Layer 3 -> dw_min:9.9992e-01  dw_max:1.0001e+00 lr:1.0000e-04
2023-04-03 09:55:53,613 			Learning rate: weights:   1.000e-04    
2023-04-03 09:55:53,613 			Last test performance: 97.48%
2023-04-03 09:55:53,613 ----------------
2023-04-03 09:55:57,016   64  =>  56   		Training 486 pattern with 100.00% 	Forward time: 	 3.30 sec
2023-04-03 09:55:57,017 			Loss:    6.991e-03    			Backward time: 	 0.09 sec 
2023-04-03 09:55:57,017 ADAM: Layer 0 -> dw_min:9.9998e-01  dw_max:1.0000e+00 lr:1.0000e-04
2023-04-03 09:55:57,017 ADAM: Layer 1 -> dw_min:9.9994e-01  dw_max:1.0001e+00 lr:1.0000e-04
2023-04-03 09:55:57,017 ADAM: Layer 2 -> dw_min:9.9989e-01  dw_max:1.0001e+00 lr:1.0000e-04
2023-04-03 09:55:57,017 ADAM: Layer 3 -> dw_min:9.9993e-01  dw_max:1.0001e+00 lr:1.0000e-04
2023-04-03 09:55:57,088 			Learning rate: weights:   1.000e-04    
2023-04-03 09:55:57,088 			Last test performance: 97.48%
2023-04-03 09:55:57,088 ----------------
2023-04-03 09:56:00,521   64  =>  57   		Training 486 pattern with 99.58% 	Forward time: 	 3.33 sec
2023-04-03 09:56:00,521 			Loss:    1.571e-02    			Backward time: 	 0.09 sec 
2023-04-03 09:56:00,522 ADAM: Layer 0 -> dw_min:9.9998e-01  dw_max:1.0000e+00 lr:1.0000e-04
2023-04-03 09:56:00,522 ADAM: Layer 1 -> dw_min:9.9995e-01  dw_max:1.0001e+00 lr:1.0000e-04
2023-04-03 09:56:00,522 ADAM: Layer 2 -> dw_min:9.9989e-01  dw_max:1.0001e+00 lr:1.0000e-04
2023-04-03 09:56:00,522 ADAM: Layer 3 -> dw_min:9.9994e-01  dw_max:1.0001e+00 lr:1.0000e-04
2023-04-03 09:56:00,558 			Learning rate: weights:   1.000e-04    
2023-04-03 09:56:00,558 			Last test performance: 97.48%
2023-04-03 09:56:00,558 ----------------
2023-04-03 09:56:03,960   64  =>  58   		Training 486 pattern with 99.79% 	Forward time: 	 3.30 sec
2023-04-03 09:56:03,960 			Loss:    1.204e-02    			Backward time: 	 0.09 sec 
2023-04-03 09:56:03,961 ADAM: Layer 0 -> dw_min:9.9998e-01  dw_max:1.0000e+00 lr:1.0000e-04
2023-04-03 09:56:03,961 ADAM: Layer 1 -> dw_min:9.9995e-01  dw_max:1.0001e+00 lr:1.0000e-04
2023-04-03 09:56:03,961 ADAM: Layer 2 -> dw_min:9.9989e-01  dw_max:1.0001e+00 lr:1.0000e-04
2023-04-03 09:56:03,961 ADAM: Layer 3 -> dw_min:9.9994e-01  dw_max:1.0001e+00 lr:1.0000e-04
2023-04-03 09:56:04,031 			Learning rate: weights:   1.000e-04    
2023-04-03 09:56:04,031 			Last test performance: 97.48%
2023-04-03 09:56:04,031 ----------------
2023-04-03 09:56:07,363   64  =>  59   		Training 486 pattern with 99.58% 	Forward time: 	 3.23 sec
2023-04-03 09:56:07,363 			Loss:    7.898e-03    			Backward time: 	 0.09 sec 
2023-04-03 09:56:07,363 ADAM: Layer 0 -> dw_min:9.9998e-01  dw_max:1.0000e+00 lr:1.0000e-04
2023-04-03 09:56:07,363 ADAM: Layer 1 -> dw_min:9.9994e-01  dw_max:1.0001e+00 lr:1.0000e-04
2023-04-03 09:56:07,363 ADAM: Layer 2 -> dw_min:9.9986e-01  dw_max:1.0001e+00 lr:1.0000e-04
2023-04-03 09:56:07,363 ADAM: Layer 3 -> dw_min:9.9994e-01  dw_max:1.0001e+00 lr:1.0000e-04
2023-04-03 09:56:07,378 			Learning rate: weights:   1.000e-04    
2023-04-03 09:56:07,378 			Last test performance: 97.48%
2023-04-03 09:56:07,378 ----------------
2023-04-03 09:56:10,742   64  =>  60   		Training 486 pattern with 99.79% 	Forward time: 	 3.26 sec
2023-04-03 09:56:10,742 			Loss:    7.601e-03    			Backward time: 	 0.09 sec 
2023-04-03 09:56:10,743 ADAM: Layer 0 -> dw_min:9.9998e-01  dw_max:1.0000e+00 lr:1.0000e-04
2023-04-03 09:56:10,743 ADAM: Layer 1 -> dw_min:9.9994e-01  dw_max:1.0001e+00 lr:1.0000e-04
2023-04-03 09:56:10,743 ADAM: Layer 2 -> dw_min:9.9987e-01  dw_max:1.0001e+00 lr:1.0000e-04
2023-04-03 09:56:10,743 ADAM: Layer 3 -> dw_min:9.9995e-01  dw_max:1.0001e+00 lr:1.0000e-04
2023-04-03 09:56:10,783 			Learning rate: weights:   1.000e-04    
2023-04-03 09:56:10,783 			Last test performance: 97.48%
2023-04-03 09:56:10,783 ----------------
2023-04-03 09:56:14,194   64  =>  61   		Training 486 pattern with 100.00% 	Forward time: 	 3.31 sec
2023-04-03 09:56:14,194 			Loss:    6.025e-03    			Backward time: 	 0.10 sec 
2023-04-03 09:56:14,195 ADAM: Layer 0 -> dw_min:9.9998e-01  dw_max:1.0000e+00 lr:1.0000e-04
2023-04-03 09:56:14,195 ADAM: Layer 1 -> dw_min:9.9994e-01  dw_max:1.0000e+00 lr:1.0000e-04
2023-04-03 09:56:14,195 ADAM: Layer 2 -> dw_min:9.9989e-01  dw_max:1.0001e+00 lr:1.0000e-04
2023-04-03 09:56:14,195 ADAM: Layer 3 -> dw_min:9.9995e-01  dw_max:1.0001e+00 lr:1.0000e-04
2023-04-03 09:56:14,286 			Learning rate: weights:   1.000e-04    
2023-04-03 09:56:14,286 			Last test performance: 97.48%
2023-04-03 09:56:14,286 ----------------
2023-04-03 09:56:17,716   64  =>  62   		Training 486 pattern with 100.00% 	Forward time: 	 3.33 sec
2023-04-03 09:56:17,717 			Loss:    5.954e-03    			Backward time: 	 0.10 sec 
2023-04-03 09:56:17,717 ADAM: Layer 0 -> dw_min:9.9998e-01  dw_max:1.0000e+00 lr:1.0000e-04
2023-04-03 09:56:17,717 ADAM: Layer 1 -> dw_min:9.9995e-01  dw_max:1.0000e+00 lr:1.0000e-04
2023-04-03 09:56:17,717 ADAM: Layer 2 -> dw_min:9.9987e-01  dw_max:1.0001e+00 lr:1.0000e-04
2023-04-03 09:56:17,717 ADAM: Layer 3 -> dw_min:9.9996e-01  dw_max:1.0001e+00 lr:1.0000e-04
2023-04-03 09:56:17,732 			Learning rate: weights:   1.000e-04    
2023-04-03 09:56:17,732 			Last test performance: 97.48%
2023-04-03 09:56:17,732 ----------------
2023-04-03 09:56:21,138   64  =>  63   		Training 486 pattern with 98.96% 	Forward time: 	 3.31 sec
2023-04-03 09:56:21,138 			Loss:    1.884e-02    			Backward time: 	 0.10 sec 
2023-04-03 09:56:21,139 ADAM: Layer 0 -> dw_min:9.9998e-01  dw_max:1.0000e+00 lr:1.0000e-04
2023-04-03 09:56:21,139 ADAM: Layer 1 -> dw_min:9.9993e-01  dw_max:1.0001e+00 lr:1.0000e-04
2023-04-03 09:56:21,139 ADAM: Layer 2 -> dw_min:9.9985e-01  dw_max:1.0001e+00 lr:1.0000e-04
2023-04-03 09:56:21,139 ADAM: Layer 3 -> dw_min:9.9996e-01  dw_max:1.0001e+00 lr:1.0000e-04
2023-04-03 09:56:21,155 			Learning rate: weights:   1.000e-04    
2023-04-03 09:56:21,155 			Last test performance: 97.48%
2023-04-03 09:56:21,155 ----------------
2023-04-03 09:56:24,572   64  =>  64   		Training 486 pattern with 99.17% 	Forward time: 	 3.32 sec
2023-04-03 09:56:24,573 			Loss:    1.556e-02    			Backward time: 	 0.10 sec 
2023-04-03 09:56:24,573 ADAM: Layer 0 -> dw_min:9.9998e-01  dw_max:1.0000e+00 lr:1.0000e-04
2023-04-03 09:56:24,573 ADAM: Layer 1 -> dw_min:9.9993e-01  dw_max:1.0001e+00 lr:1.0000e-04
2023-04-03 09:56:24,573 ADAM: Layer 2 -> dw_min:9.9986e-01  dw_max:1.0001e+00 lr:1.0000e-04
2023-04-03 09:56:24,573 ADAM: Layer 3 -> dw_min:9.9996e-01  dw_max:1.0001e+00 lr:1.0000e-04
2023-04-03 09:56:24,643 			Learning rate: weights:   1.000e-04    
2023-04-03 09:56:24,643 			Last test performance: 97.48%
2023-04-03 09:56:24,643 ----------------
2023-04-03 09:56:28,029   64  =>  65   		Training 486 pattern with 99.58% 	Forward time: 	 3.28 sec
2023-04-03 09:56:28,029 			Loss:    1.055e-02    			Backward time: 	 0.10 sec 
2023-04-03 09:56:28,029 ADAM: Layer 0 -> dw_min:9.9998e-01  dw_max:1.0000e+00 lr:1.0000e-04
2023-04-03 09:56:28,029 ADAM: Layer 1 -> dw_min:9.9993e-01  dw_max:1.0001e+00 lr:1.0000e-04
2023-04-03 09:56:28,029 ADAM: Layer 2 -> dw_min:9.9986e-01  dw_max:1.0001e+00 lr:1.0000e-04
2023-04-03 09:56:28,029 ADAM: Layer 3 -> dw_min:9.9995e-01  dw_max:1.0001e+00 lr:1.0000e-04
2023-04-03 09:56:28,045 			Learning rate: weights:   1.000e-04    
2023-04-03 09:56:28,045 			Last test performance: 97.48%
2023-04-03 09:56:28,045 ----------------
2023-04-03 09:56:31,451   64  =>  66   		Training 486 pattern with 100.00% 	Forward time: 	 3.31 sec
2023-04-03 09:56:31,451 			Loss:    6.199e-03    			Backward time: 	 0.09 sec 
2023-04-03 09:56:31,451 ADAM: Layer 0 -> dw_min:9.9998e-01  dw_max:1.0000e+00 lr:1.0000e-04
2023-04-03 09:56:31,451 ADAM: Layer 1 -> dw_min:9.9994e-01  dw_max:1.0001e+00 lr:1.0000e-04
2023-04-03 09:56:31,451 ADAM: Layer 2 -> dw_min:9.9987e-01  dw_max:1.0001e+00 lr:1.0000e-04
2023-04-03 09:56:31,451 ADAM: Layer 3 -> dw_min:9.9995e-01  dw_max:1.0000e+00 lr:1.0000e-04
2023-04-03 09:56:31,508 			Learning rate: weights:   1.000e-04    
2023-04-03 09:56:31,508 			Last test performance: 97.48%
2023-04-03 09:56:31,508 ----------------
2023-04-03 09:56:34,902   64  =>  67   		Training 486 pattern with 99.79% 	Forward time: 	 3.29 sec
2023-04-03 09:56:34,902 			Loss:    8.258e-03    			Backward time: 	 0.10 sec 
2023-04-03 09:56:34,903 ADAM: Layer 0 -> dw_min:9.9998e-01  dw_max:1.0000e+00 lr:1.0000e-04
2023-04-03 09:56:34,903 ADAM: Layer 1 -> dw_min:9.9994e-01  dw_max:1.0001e+00 lr:1.0000e-04
2023-04-03 09:56:34,903 ADAM: Layer 2 -> dw_min:9.9985e-01  dw_max:1.0001e+00 lr:1.0000e-04
2023-04-03 09:56:34,903 ADAM: Layer 3 -> dw_min:9.9995e-01  dw_max:1.0001e+00 lr:1.0000e-04
2023-04-03 09:56:34,955 			Learning rate: weights:   1.000e-04    
2023-04-03 09:56:34,955 			Last test performance: 97.48%
2023-04-03 09:56:34,955 ----------------
2023-04-03 09:56:38,321   64  =>  68   		Training 486 pattern with 99.17% 	Forward time: 	 3.27 sec
2023-04-03 09:56:38,321 			Loss:    1.268e-02    			Backward time: 	 0.09 sec 
2023-04-03 09:56:38,321 ADAM: Layer 0 -> dw_min:9.9998e-01  dw_max:1.0000e+00 lr:1.0000e-04
2023-04-03 09:56:38,321 ADAM: Layer 1 -> dw_min:9.9990e-01  dw_max:1.0001e+00 lr:1.0000e-04
2023-04-03 09:56:38,321 ADAM: Layer 2 -> dw_min:9.9986e-01  dw_max:1.0001e+00 lr:1.0000e-04
2023-04-03 09:56:38,321 ADAM: Layer 3 -> dw_min:9.9996e-01  dw_max:1.0001e+00 lr:1.0000e-04
2023-04-03 09:56:38,379 			Learning rate: weights:   1.000e-04    
2023-04-03 09:56:38,379 			Last test performance: 97.48%
2023-04-03 09:56:38,379 ----------------
2023-04-03 09:56:41,796   64  =>  69   		Training 486 pattern with 98.75% 	Forward time: 	 3.32 sec
2023-04-03 09:56:41,796 			Loss:    2.115e-02    			Backward time: 	 0.09 sec 
2023-04-03 09:56:41,797 ADAM: Layer 0 -> dw_min:9.9998e-01  dw_max:1.0000e+00 lr:1.0000e-04
2023-04-03 09:56:41,797 ADAM: Layer 1 -> dw_min:9.9991e-01  dw_max:1.0001e+00 lr:1.0000e-04
2023-04-03 09:56:41,797 ADAM: Layer 2 -> dw_min:9.9988e-01  dw_max:1.0001e+00 lr:1.0000e-04
2023-04-03 09:56:41,797 ADAM: Layer 3 -> dw_min:9.9988e-01  dw_max:1.0001e+00 lr:1.0000e-04
2023-04-03 09:56:41,894 			Learning rate: weights:   1.000e-04    
2023-04-03 09:56:41,894 			Last test performance: 97.48%
2023-04-03 09:56:41,894 ----------------
2023-04-03 09:56:45,283   64  =>  70   		Training 486 pattern with 99.79% 	Forward time: 	 3.29 sec
2023-04-03 09:56:45,283 			Loss:    6.045e-03    			Backward time: 	 0.10 sec 
2023-04-03 09:56:45,284 ADAM: Layer 0 -> dw_min:9.9997e-01  dw_max:1.0000e+00 lr:1.0000e-04
2023-04-03 09:56:45,284 ADAM: Layer 1 -> dw_min:9.9992e-01  dw_max:1.0001e+00 lr:1.0000e-04
2023-04-03 09:56:45,284 ADAM: Layer 2 -> dw_min:9.9985e-01  dw_max:1.0001e+00 lr:1.0000e-04
2023-04-03 09:56:45,284 ADAM: Layer 3 -> dw_min:9.9989e-01  dw_max:1.0001e+00 lr:1.0000e-04
2023-04-03 09:56:45,300 			Learning rate: weights:   1.000e-04    
2023-04-03 09:56:45,300 			Last test performance: 97.48%
2023-04-03 09:56:45,300 ----------------
2023-04-03 09:56:48,712   64  =>  71   		Training 486 pattern with 99.58% 	Forward time: 	 3.31 sec
2023-04-03 09:56:48,712 			Loss:    9.458e-03    			Backward time: 	 0.10 sec 
2023-04-03 09:56:48,712 ADAM: Layer 0 -> dw_min:9.9998e-01  dw_max:1.0000e+00 lr:1.0000e-04
2023-04-03 09:56:48,713 ADAM: Layer 1 -> dw_min:9.9993e-01  dw_max:1.0001e+00 lr:1.0000e-04
2023-04-03 09:56:48,713 ADAM: Layer 2 -> dw_min:9.9986e-01  dw_max:1.0001e+00 lr:1.0000e-04
2023-04-03 09:56:48,713 ADAM: Layer 3 -> dw_min:9.9990e-01  dw_max:1.0001e+00 lr:1.0000e-04
2023-04-03 09:56:48,774 			Learning rate: weights:   1.000e-04    
2023-04-03 09:56:48,774 			Last test performance: 97.48%
2023-04-03 09:56:48,774 ----------------
2023-04-03 09:56:52,180   64  =>  72   		Training 486 pattern with 99.17% 	Forward time: 	 3.30 sec
2023-04-03 09:56:52,180 			Loss:    1.369e-02    			Backward time: 	 0.10 sec 
2023-04-03 09:56:52,180 ADAM: Layer 0 -> dw_min:9.9997e-01  dw_max:1.0000e+00 lr:1.0000e-04
2023-04-03 09:56:52,180 ADAM: Layer 1 -> dw_min:9.9993e-01  dw_max:1.0001e+00 lr:1.0000e-04
2023-04-03 09:56:52,181 ADAM: Layer 2 -> dw_min:9.9988e-01  dw_max:1.0001e+00 lr:1.0000e-04
2023-04-03 09:56:52,181 ADAM: Layer 3 -> dw_min:9.9991e-01  dw_max:1.0001e+00 lr:1.0000e-04
2023-04-03 09:56:52,275 			Learning rate: weights:   1.000e-04    
2023-04-03 09:56:52,275 			Last test performance: 97.48%
2023-04-03 09:56:52,275 ----------------
2023-04-03 09:56:55,687   64  =>  73   		Training 486 pattern with 98.75% 	Forward time: 	 3.31 sec
2023-04-03 09:56:55,687 			Loss:    3.831e-02    			Backward time: 	 0.10 sec 
2023-04-03 09:56:55,687 ADAM: Layer 0 -> dw_min:9.9997e-01  dw_max:1.0000e+00 lr:1.0000e-04
2023-04-03 09:56:55,687 ADAM: Layer 1 -> dw_min:9.9991e-01  dw_max:1.0001e+00 lr:1.0000e-04
2023-04-03 09:56:55,687 ADAM: Layer 2 -> dw_min:9.9988e-01  dw_max:1.0001e+00 lr:1.0000e-04
2023-04-03 09:56:55,688 ADAM: Layer 3 -> dw_min:9.9990e-01  dw_max:1.0001e+00 lr:1.0000e-04
2023-04-03 09:56:55,703 			Learning rate: weights:   1.000e-04    
2023-04-03 09:56:55,704 			Last test performance: 97.48%
2023-04-03 09:56:55,704 ----------------
2023-04-03 09:56:59,133   64  =>  74   		Training 486 pattern with 99.38% 	Forward time: 	 3.33 sec
2023-04-03 09:56:59,133 			Loss:    1.851e-02    			Backward time: 	 0.09 sec 
2023-04-03 09:56:59,134 ADAM: Layer 0 -> dw_min:9.9997e-01  dw_max:1.0000e+00 lr:1.0000e-04
2023-04-03 09:56:59,134 ADAM: Layer 1 -> dw_min:9.9991e-01  dw_max:1.0001e+00 lr:1.0000e-04
2023-04-03 09:56:59,134 ADAM: Layer 2 -> dw_min:9.9989e-01  dw_max:1.0001e+00 lr:1.0000e-04
2023-04-03 09:56:59,134 ADAM: Layer 3 -> dw_min:9.9991e-01  dw_max:1.0001e+00 lr:1.0000e-04
2023-04-03 09:56:59,149 			Learning rate: weights:   1.000e-04    
2023-04-03 09:56:59,149 			Last test performance: 97.48%
2023-04-03 09:56:59,149 ----------------
2023-04-03 09:57:02,522   64  =>  75   		Training 486 pattern with 98.96% 	Forward time: 	 3.27 sec
2023-04-03 09:57:02,522 			Loss:    3.273e-02    			Backward time: 	 0.09 sec 
2023-04-03 09:57:02,523 ADAM: Layer 0 -> dw_min:9.9998e-01  dw_max:1.0000e+00 lr:1.0000e-04
2023-04-03 09:57:02,523 ADAM: Layer 1 -> dw_min:9.9991e-01  dw_max:1.0001e+00 lr:1.0000e-04
2023-04-03 09:57:02,523 ADAM: Layer 2 -> dw_min:9.9989e-01  dw_max:1.0001e+00 lr:1.0000e-04
2023-04-03 09:57:02,523 ADAM: Layer 3 -> dw_min:9.9992e-01  dw_max:1.0001e+00 lr:1.0000e-04
2023-04-03 09:57:02,595 			Learning rate: weights:   1.000e-04    
2023-04-03 09:57:02,595 			Last test performance: 97.48%
2023-04-03 09:57:02,595 ----------------
2023-04-03 09:57:05,979   64  =>  76   		Training 486 pattern with 99.17% 	Forward time: 	 3.28 sec
2023-04-03 09:57:05,980 			Loss:    1.533e-02    			Backward time: 	 0.09 sec 
2023-04-03 09:57:05,980 ADAM: Layer 0 -> dw_min:9.9998e-01  dw_max:1.0000e+00 lr:1.0000e-04
2023-04-03 09:57:05,980 ADAM: Layer 1 -> dw_min:9.9992e-01  dw_max:1.0001e+00 lr:1.0000e-04
2023-04-03 09:57:05,980 ADAM: Layer 2 -> dw_min:9.9989e-01  dw_max:1.0001e+00 lr:1.0000e-04
2023-04-03 09:57:05,980 ADAM: Layer 3 -> dw_min:9.9991e-01  dw_max:1.0001e+00 lr:1.0000e-04
2023-04-03 09:57:06,050 			Learning rate: weights:   1.000e-04    
2023-04-03 09:57:06,050 			Last test performance: 97.48%
2023-04-03 09:57:06,050 ----------------
2023-04-03 09:57:09,453   64  =>  77   		Training 486 pattern with 99.38% 	Forward time: 	 3.30 sec
2023-04-03 09:57:09,453 			Loss:    2.645e-02    			Backward time: 	 0.10 sec 
2023-04-03 09:57:09,454 ADAM: Layer 0 -> dw_min:9.9998e-01  dw_max:1.0000e+00 lr:1.0000e-04
2023-04-03 09:57:09,454 ADAM: Layer 1 -> dw_min:9.9992e-01  dw_max:1.0001e+00 lr:1.0000e-04
2023-04-03 09:57:09,454 ADAM: Layer 2 -> dw_min:9.9987e-01  dw_max:1.0001e+00 lr:1.0000e-04
2023-04-03 09:57:09,454 ADAM: Layer 3 -> dw_min:9.9992e-01  dw_max:1.0001e+00 lr:1.0000e-04
2023-04-03 09:57:09,469 			Learning rate: weights:   1.000e-04    
2023-04-03 09:57:09,469 			Last test performance: 97.48%
2023-04-03 09:57:09,469 ----------------
2023-04-03 09:57:12,920   64  =>  78   		Training 486 pattern with 99.38% 	Forward time: 	 3.35 sec
2023-04-03 09:57:12,920 			Loss:    2.245e-02    			Backward time: 	 0.10 sec 
2023-04-03 09:57:12,921 ADAM: Layer 0 -> dw_min:9.9998e-01  dw_max:1.0000e+00 lr:1.0000e-04
2023-04-03 09:57:12,921 ADAM: Layer 1 -> dw_min:9.9992e-01  dw_max:1.0001e+00 lr:1.0000e-04
2023-04-03 09:57:12,921 ADAM: Layer 2 -> dw_min:9.9988e-01  dw_max:1.0001e+00 lr:1.0000e-04
2023-04-03 09:57:12,921 ADAM: Layer 3 -> dw_min:9.9993e-01  dw_max:1.0001e+00 lr:1.0000e-04
2023-04-03 09:57:12,936 			Learning rate: weights:   1.000e-04    
2023-04-03 09:57:12,936 			Last test performance: 97.48%
2023-04-03 09:57:12,936 ----------------
2023-04-03 09:57:16,364   64  =>  79   		Training 486 pattern with 99.79% 	Forward time: 	 3.33 sec
2023-04-03 09:57:16,364 			Loss:    8.716e-03    			Backward time: 	 0.09 sec 
2023-04-03 09:57:16,364 ADAM: Layer 0 -> dw_min:9.9998e-01  dw_max:1.0000e+00 lr:1.0000e-04
2023-04-03 09:57:16,364 ADAM: Layer 1 -> dw_min:9.9993e-01  dw_max:1.0001e+00 lr:1.0000e-04
2023-04-03 09:57:16,364 ADAM: Layer 2 -> dw_min:9.9988e-01  dw_max:1.0001e+00 lr:1.0000e-04
2023-04-03 09:57:16,364 ADAM: Layer 3 -> dw_min:9.9994e-01  dw_max:1.0001e+00 lr:1.0000e-04
2023-04-03 09:57:16,379 			Learning rate: weights:   1.000e-04    
2023-04-03 09:57:16,379 			Last test performance: 97.48%
2023-04-03 09:57:16,379 ----------------
2023-04-03 09:57:19,771   64  =>  80   		Training 486 pattern with 99.38% 	Forward time: 	 3.29 sec
2023-04-03 09:57:19,771 			Loss:    2.464e-02    			Backward time: 	 0.09 sec 
2023-04-03 09:57:19,771 ADAM: Layer 0 -> dw_min:9.9997e-01  dw_max:1.0000e+00 lr:1.0000e-04
2023-04-03 09:57:19,771 ADAM: Layer 1 -> dw_min:9.9993e-01  dw_max:1.0001e+00 lr:1.0000e-04
2023-04-03 09:57:19,771 ADAM: Layer 2 -> dw_min:9.9988e-01  dw_max:1.0001e+00 lr:1.0000e-04
2023-04-03 09:57:19,771 ADAM: Layer 3 -> dw_min:9.9994e-01  dw_max:1.0001e+00 lr:1.0000e-04
2023-04-03 09:57:19,842 			Learning rate: weights:   1.000e-04    
2023-04-03 09:57:19,842 			Last test performance: 97.48%
2023-04-03 09:57:19,842 ----------------
2023-04-03 09:57:23,280   64  =>  81   		Training 486 pattern with 99.38% 	Forward time: 	 3.34 sec
2023-04-03 09:57:23,280 			Loss:    2.071e-02    			Backward time: 	 0.10 sec 
2023-04-03 09:57:23,280 ADAM: Layer 0 -> dw_min:9.9998e-01  dw_max:1.0000e+00 lr:1.0000e-04
2023-04-03 09:57:23,280 ADAM: Layer 1 -> dw_min:9.9994e-01  dw_max:1.0001e+00 lr:1.0000e-04
2023-04-03 09:57:23,280 ADAM: Layer 2 -> dw_min:9.9989e-01  dw_max:1.0001e+00 lr:1.0000e-04
2023-04-03 09:57:23,281 ADAM: Layer 3 -> dw_min:9.9995e-01  dw_max:1.0001e+00 lr:1.0000e-04
2023-04-03 09:57:23,351 			Learning rate: weights:   1.000e-04    
2023-04-03 09:57:23,351 			Last test performance: 97.48%
2023-04-03 09:57:23,351 ----------------
2023-04-03 09:57:26,717   64  =>  82   		Training 486 pattern with 99.38% 	Forward time: 	 3.27 sec
2023-04-03 09:57:26,717 			Loss:    1.844e-02    			Backward time: 	 0.09 sec 
2023-04-03 09:57:26,717 ADAM: Layer 0 -> dw_min:9.9998e-01  dw_max:1.0000e+00 lr:1.0000e-04
2023-04-03 09:57:26,718 ADAM: Layer 1 -> dw_min:9.9995e-01  dw_max:1.0001e+00 lr:1.0000e-04
2023-04-03 09:57:26,718 ADAM: Layer 2 -> dw_min:9.9987e-01  dw_max:1.0001e+00 lr:1.0000e-04
2023-04-03 09:57:26,718 ADAM: Layer 3 -> dw_min:9.9995e-01  dw_max:1.0001e+00 lr:1.0000e-04
2023-04-03 09:57:26,774 			Learning rate: weights:   1.000e-04    
2023-04-03 09:57:26,774 			Last test performance: 97.48%
2023-04-03 09:57:26,774 ----------------
2023-04-03 09:57:30,146   64  =>  83   		Training 486 pattern with 98.96% 	Forward time: 	 3.27 sec
2023-04-03 09:57:30,146 			Loss:    2.647e-02    			Backward time: 	 0.09 sec 
2023-04-03 09:57:30,146 ADAM: Layer 0 -> dw_min:9.9997e-01  dw_max:1.0000e+00 lr:1.0000e-04
2023-04-03 09:57:30,146 ADAM: Layer 1 -> dw_min:9.9994e-01  dw_max:1.0001e+00 lr:1.0000e-04
2023-04-03 09:57:30,147 ADAM: Layer 2 -> dw_min:9.9988e-01  dw_max:1.0001e+00 lr:1.0000e-04
2023-04-03 09:57:30,147 ADAM: Layer 3 -> dw_min:9.9993e-01  dw_max:1.0001e+00 lr:1.0000e-04
2023-04-03 09:57:30,227 			Learning rate: weights:   1.000e-04    
2023-04-03 09:57:30,227 			Last test performance: 97.48%
2023-04-03 09:57:30,227 ----------------
2023-04-03 09:57:33,626   64  =>  84   		Training 486 pattern with 99.58% 	Forward time: 	 3.30 sec
2023-04-03 09:57:33,626 			Loss:    1.844e-02    			Backward time: 	 0.09 sec 
2023-04-03 09:57:33,626 ADAM: Layer 0 -> dw_min:9.9997e-01  dw_max:1.0000e+00 lr:1.0000e-04
2023-04-03 09:57:33,626 ADAM: Layer 1 -> dw_min:9.9995e-01  dw_max:1.0001e+00 lr:1.0000e-04
2023-04-03 09:57:33,626 ADAM: Layer 2 -> dw_min:9.9989e-01  dw_max:1.0001e+00 lr:1.0000e-04
2023-04-03 09:57:33,626 ADAM: Layer 3 -> dw_min:9.9994e-01  dw_max:1.0001e+00 lr:1.0000e-04
2023-04-03 09:57:33,714 			Learning rate: weights:   1.000e-04    
2023-04-03 09:57:33,714 			Last test performance: 97.48%
2023-04-03 09:57:33,714 ----------------
2023-04-03 09:57:37,153   64  =>  85   		Training 486 pattern with 99.17% 	Forward time: 	 3.34 sec
2023-04-03 09:57:37,153 			Loss:    4.270e-02    			Backward time: 	 0.10 sec 
2023-04-03 09:57:37,153 ADAM: Layer 0 -> dw_min:9.9998e-01  dw_max:1.0000e+00 lr:1.0000e-04
2023-04-03 09:57:37,154 ADAM: Layer 1 -> dw_min:9.9995e-01  dw_max:1.0001e+00 lr:1.0000e-04
2023-04-03 09:57:37,154 ADAM: Layer 2 -> dw_min:9.9987e-01  dw_max:1.0001e+00 lr:1.0000e-04
2023-04-03 09:57:37,154 ADAM: Layer 3 -> dw_min:9.9993e-01  dw_max:1.0001e+00 lr:1.0000e-04
2023-04-03 09:57:37,225 			Learning rate: weights:   1.000e-04    
2023-04-03 09:57:37,226 			Last test performance: 97.48%
2023-04-03 09:57:37,226 ----------------
2023-04-03 09:57:40,625   64  =>  86   		Training 486 pattern with 99.79% 	Forward time: 	 3.30 sec
2023-04-03 09:57:40,625 			Loss:    6.928e-03    			Backward time: 	 0.09 sec 
2023-04-03 09:57:40,626 ADAM: Layer 0 -> dw_min:9.9998e-01  dw_max:1.0000e+00 lr:1.0000e-04
2023-04-03 09:57:40,626 ADAM: Layer 1 -> dw_min:9.9993e-01  dw_max:1.0001e+00 lr:1.0000e-04
2023-04-03 09:57:40,626 ADAM: Layer 2 -> dw_min:9.9987e-01  dw_max:1.0001e+00 lr:1.0000e-04
2023-04-03 09:57:40,626 ADAM: Layer 3 -> dw_min:9.9993e-01  dw_max:1.0001e+00 lr:1.0000e-04
2023-04-03 09:57:40,696 			Learning rate: weights:   1.000e-04    
2023-04-03 09:57:40,696 			Last test performance: 97.48%
2023-04-03 09:57:40,696 ----------------
2023-04-03 09:57:44,077   64  =>  87   		Training 486 pattern with 99.58% 	Forward time: 	 3.28 sec
2023-04-03 09:57:44,077 			Loss:    1.036e-02    			Backward time: 	 0.09 sec 
2023-04-03 09:57:44,078 ADAM: Layer 0 -> dw_min:9.9998e-01  dw_max:1.0000e+00 lr:1.0000e-04
2023-04-03 09:57:44,078 ADAM: Layer 1 -> dw_min:9.9990e-01  dw_max:1.0001e+00 lr:1.0000e-04
2023-04-03 09:57:44,078 ADAM: Layer 2 -> dw_min:9.9987e-01  dw_max:1.0001e+00 lr:1.0000e-04
2023-04-03 09:57:44,078 ADAM: Layer 3 -> dw_min:9.9994e-01  dw_max:1.0001e+00 lr:1.0000e-04
2023-04-03 09:57:44,140 			Learning rate: weights:   1.000e-04    
2023-04-03 09:57:44,140 			Last test performance: 97.48%
2023-04-03 09:57:44,141 ----------------
2023-04-03 09:57:47,538   64  =>  88   		Training 486 pattern with 99.38% 	Forward time: 	 3.30 sec
2023-04-03 09:57:47,538 			Loss:    1.073e-02    			Backward time: 	 0.10 sec 
2023-04-03 09:57:47,538 ADAM: Layer 0 -> dw_min:9.9998e-01  dw_max:1.0000e+00 lr:1.0000e-04
2023-04-03 09:57:47,539 ADAM: Layer 1 -> dw_min:9.9991e-01  dw_max:1.0001e+00 lr:1.0000e-04
2023-04-03 09:57:47,539 ADAM: Layer 2 -> dw_min:9.9986e-01  dw_max:1.0001e+00 lr:1.0000e-04
2023-04-03 09:57:47,539 ADAM: Layer 3 -> dw_min:9.9994e-01  dw_max:1.0001e+00 lr:1.0000e-04
2023-04-03 09:57:47,656 			Learning rate: weights:   1.000e-04    
2023-04-03 09:57:47,656 			Last test performance: 97.48%
2023-04-03 09:57:47,656 ----------------
2023-04-03 09:57:51,069   64  =>  89   		Training 486 pattern with 98.96% 	Forward time: 	 3.31 sec
2023-04-03 09:57:51,069 			Loss:    3.360e-02    			Backward time: 	 0.10 sec 
2023-04-03 09:57:51,070 ADAM: Layer 0 -> dw_min:9.9998e-01  dw_max:1.0000e+00 lr:1.0000e-04
2023-04-03 09:57:51,070 ADAM: Layer 1 -> dw_min:9.9992e-01  dw_max:1.0001e+00 lr:1.0000e-04
2023-04-03 09:57:51,070 ADAM: Layer 2 -> dw_min:9.9987e-01  dw_max:1.0001e+00 lr:1.0000e-04
2023-04-03 09:57:51,071 ADAM: Layer 3 -> dw_min:9.9995e-01  dw_max:1.0001e+00 lr:1.0000e-04
2023-04-03 09:57:51,142 			Learning rate: weights:   1.000e-04    
2023-04-03 09:57:51,142 			Last test performance: 97.48%
2023-04-03 09:57:51,142 ----------------
2023-04-03 09:57:54,520   64  =>  90   		Training 486 pattern with 99.58% 	Forward time: 	 3.28 sec
2023-04-03 09:57:54,520 			Loss:    1.336e-02    			Backward time: 	 0.09 sec 
2023-04-03 09:57:54,521 ADAM: Layer 0 -> dw_min:9.9998e-01  dw_max:1.0000e+00 lr:1.0000e-04
2023-04-03 09:57:54,521 ADAM: Layer 1 -> dw_min:9.9993e-01  dw_max:1.0001e+00 lr:1.0000e-04
2023-04-03 09:57:54,521 ADAM: Layer 2 -> dw_min:9.9984e-01  dw_max:1.0001e+00 lr:1.0000e-04
2023-04-03 09:57:54,521 ADAM: Layer 3 -> dw_min:9.9996e-01  dw_max:1.0001e+00 lr:1.0000e-04
2023-04-03 09:57:54,537 			Learning rate: weights:   1.000e-04    
2023-04-03 09:57:54,537 			Last test performance: 97.48%
2023-04-03 09:57:54,537 ----------------
2023-04-03 09:57:57,911   64  =>  91   		Training 486 pattern with 99.38% 	Forward time: 	 3.27 sec
2023-04-03 09:57:57,911 			Loss:    1.117e-02    			Backward time: 	 0.09 sec 
2023-04-03 09:57:57,912 ADAM: Layer 0 -> dw_min:9.9998e-01  dw_max:1.0000e+00 lr:1.0000e-04
2023-04-03 09:57:57,912 ADAM: Layer 1 -> dw_min:9.9993e-01  dw_max:1.0001e+00 lr:1.0000e-04
2023-04-03 09:57:57,912 ADAM: Layer 2 -> dw_min:9.9985e-01  dw_max:1.0001e+00 lr:1.0000e-04
2023-04-03 09:57:57,912 ADAM: Layer 3 -> dw_min:9.9995e-01  dw_max:1.0001e+00 lr:1.0000e-04
2023-04-03 09:57:57,967 			Learning rate: weights:   1.000e-04    
2023-04-03 09:57:57,967 			Last test performance: 97.48%
2023-04-03 09:57:57,967 ----------------
2023-04-03 09:58:01,390   64  =>  92   		Training 486 pattern with 99.58% 	Forward time: 	 3.32 sec
2023-04-03 09:58:01,390 			Loss:    1.013e-02    			Backward time: 	 0.09 sec 
2023-04-03 09:58:01,391 ADAM: Layer 0 -> dw_min:9.9999e-01  dw_max:1.0000e+00 lr:1.0000e-04
2023-04-03 09:58:01,391 ADAM: Layer 1 -> dw_min:9.9994e-01  dw_max:1.0001e+00 lr:1.0000e-04
2023-04-03 09:58:01,391 ADAM: Layer 2 -> dw_min:9.9987e-01  dw_max:1.0001e+00 lr:1.0000e-04
2023-04-03 09:58:01,391 ADAM: Layer 3 -> dw_min:9.9995e-01  dw_max:1.0001e+00 lr:1.0000e-04
2023-04-03 09:58:01,455 			Learning rate: weights:   1.000e-04    
2023-04-03 09:58:01,455 			Last test performance: 97.48%
2023-04-03 09:58:01,455 ----------------
2023-04-03 09:58:04,884   64  =>  93   		Training 486 pattern with 99.17% 	Forward time: 	 3.33 sec
2023-04-03 09:58:04,884 			Loss:    1.845e-02    			Backward time: 	 0.09 sec 
2023-04-03 09:58:04,884 ADAM: Layer 0 -> dw_min:9.9998e-01  dw_max:1.0000e+00 lr:1.0000e-04
2023-04-03 09:58:04,884 ADAM: Layer 1 -> dw_min:9.9991e-01  dw_max:1.0001e+00 lr:1.0000e-04
2023-04-03 09:58:04,884 ADAM: Layer 2 -> dw_min:9.9987e-01  dw_max:1.0001e+00 lr:1.0000e-04
2023-04-03 09:58:04,884 ADAM: Layer 3 -> dw_min:9.9992e-01  dw_max:1.0001e+00 lr:1.0000e-04
2023-04-03 09:58:04,901 			Learning rate: weights:   1.000e-04    
2023-04-03 09:58:04,902 			Last test performance: 97.48%
2023-04-03 09:58:04,902 ----------------
2023-04-03 09:58:08,275   64  =>  94   		Training 486 pattern with 98.75% 	Forward time: 	 3.27 sec
2023-04-03 09:58:08,275 			Loss:    3.196e-02    			Backward time: 	 0.10 sec 
2023-04-03 09:58:08,275 ADAM: Layer 0 -> dw_min:9.9998e-01  dw_max:1.0000e+00 lr:1.0000e-04
2023-04-03 09:58:08,276 ADAM: Layer 1 -> dw_min:9.9993e-01  dw_max:1.0001e+00 lr:1.0000e-04
2023-04-03 09:58:08,276 ADAM: Layer 2 -> dw_min:9.9987e-01  dw_max:1.0001e+00 lr:1.0000e-04
2023-04-03 09:58:08,276 ADAM: Layer 3 -> dw_min:9.9993e-01  dw_max:1.0001e+00 lr:1.0000e-04
2023-04-03 09:58:08,291 			Learning rate: weights:   1.000e-04    
2023-04-03 09:58:08,291 			Last test performance: 97.48%
2023-04-03 09:58:08,291 ----------------
2023-04-03 09:58:11,691   64  =>  95   		Training 486 pattern with 99.38% 	Forward time: 	 3.30 sec
2023-04-03 09:58:11,691 			Loss:    1.963e-02    			Backward time: 	 0.09 sec 
2023-04-03 09:58:11,691 ADAM: Layer 0 -> dw_min:9.9998e-01  dw_max:1.0000e+00 lr:1.0000e-04
2023-04-03 09:58:11,692 ADAM: Layer 1 -> dw_min:9.9993e-01  dw_max:1.0001e+00 lr:1.0000e-04
2023-04-03 09:58:11,692 ADAM: Layer 2 -> dw_min:9.9988e-01  dw_max:1.0001e+00 lr:1.0000e-04
2023-04-03 09:58:11,692 ADAM: Layer 3 -> dw_min:9.9993e-01  dw_max:1.0001e+00 lr:1.0000e-04
2023-04-03 09:58:11,706 			Learning rate: weights:   1.000e-04    
2023-04-03 09:58:11,706 			Last test performance: 97.48%
2023-04-03 09:58:11,706 ----------------
2023-04-03 09:58:15,142   64  =>  96   		Training 486 pattern with 100.00% 	Forward time: 	 3.33 sec
2023-04-03 09:58:15,142 			Loss:    1.061e-02    			Backward time: 	 0.10 sec 
2023-04-03 09:58:15,143 ADAM: Layer 0 -> dw_min:9.9998e-01  dw_max:1.0000e+00 lr:1.0000e-04
2023-04-03 09:58:15,143 ADAM: Layer 1 -> dw_min:9.9994e-01  dw_max:1.0001e+00 lr:1.0000e-04
2023-04-03 09:58:15,143 ADAM: Layer 2 -> dw_min:9.9989e-01  dw_max:1.0001e+00 lr:1.0000e-04
2023-04-03 09:58:15,143 ADAM: Layer 3 -> dw_min:9.9994e-01  dw_max:1.0000e+00 lr:1.0000e-04
2023-04-03 09:58:15,214 			Learning rate: weights:   1.000e-04    
2023-04-03 09:58:15,214 			Last test performance: 97.48%
2023-04-03 09:58:15,214 ----------------
2023-04-03 09:58:18,627   64  =>  97   		Training 486 pattern with 99.17% 	Forward time: 	 3.31 sec
2023-04-03 09:58:18,627 			Loss:    2.712e-02    			Backward time: 	 0.10 sec 
2023-04-03 09:58:18,628 ADAM: Layer 0 -> dw_min:9.9998e-01  dw_max:1.0000e+00 lr:1.0000e-04
2023-04-03 09:58:18,628 ADAM: Layer 1 -> dw_min:9.9995e-01  dw_max:1.0001e+00 lr:1.0000e-04
2023-04-03 09:58:18,628 ADAM: Layer 2 -> dw_min:9.9986e-01  dw_max:1.0002e+00 lr:1.0000e-04
2023-04-03 09:58:18,628 ADAM: Layer 3 -> dw_min:9.9993e-01  dw_max:1.0001e+00 lr:1.0000e-04
2023-04-03 09:58:18,677 			Learning rate: weights:   1.000e-04    
2023-04-03 09:58:18,677 			Last test performance: 97.48%
2023-04-03 09:58:18,678 ----------------
2023-04-03 09:58:22,132   64  =>  98   		Training 486 pattern with 99.58% 	Forward time: 	 3.35 sec
2023-04-03 09:58:22,132 			Loss:    8.380e-03    			Backward time: 	 0.10 sec 
2023-04-03 09:58:22,132 ADAM: Layer 0 -> dw_min:9.9998e-01  dw_max:1.0000e+00 lr:1.0000e-04
2023-04-03 09:58:22,132 ADAM: Layer 1 -> dw_min:9.9995e-01  dw_max:1.0001e+00 lr:1.0000e-04
2023-04-03 09:58:22,133 ADAM: Layer 2 -> dw_min:9.9987e-01  dw_max:1.0001e+00 lr:1.0000e-04
2023-04-03 09:58:22,133 ADAM: Layer 3 -> dw_min:9.9994e-01  dw_max:1.0001e+00 lr:1.0000e-04
2023-04-03 09:58:22,204 			Learning rate: weights:   1.000e-04    
2023-04-03 09:58:22,204 			Last test performance: 97.48%
2023-04-03 09:58:22,204 ----------------
2023-04-03 09:58:25,578   64  =>  99   		Training 486 pattern with 99.58% 	Forward time: 	 3.27 sec
2023-04-03 09:58:25,578 			Loss:    2.073e-02    			Backward time: 	 0.09 sec 
2023-04-03 09:58:25,578 ADAM: Layer 0 -> dw_min:9.9998e-01  dw_max:1.0000e+00 lr:1.0000e-04
2023-04-03 09:58:25,578 ADAM: Layer 1 -> dw_min:9.9995e-01  dw_max:1.0001e+00 lr:1.0000e-04
2023-04-03 09:58:25,578 ADAM: Layer 2 -> dw_min:9.9986e-01  dw_max:1.0001e+00 lr:1.0000e-04
2023-04-03 09:58:25,579 ADAM: Layer 3 -> dw_min:9.9995e-01  dw_max:1.0001e+00 lr:1.0000e-04
2023-04-03 09:58:25,661 			Learning rate: weights:   1.000e-04    
2023-04-03 09:58:25,661 			Last test performance: 97.48%
2023-04-03 09:58:25,661 ----------------
2023-04-03 09:58:29,057   64  => 100   		Training 486 pattern with 99.38% 	Forward time: 	 3.29 sec
2023-04-03 09:58:29,057 			Loss:    1.389e-02    			Backward time: 	 0.09 sec 
2023-04-03 09:58:29,057 ADAM: Layer 0 -> dw_min:9.9997e-01  dw_max:1.0000e+00 lr:1.0000e-04
2023-04-03 09:58:29,057 ADAM: Layer 1 -> dw_min:9.9992e-01  dw_max:1.0001e+00 lr:1.0000e-04
2023-04-03 09:58:29,057 ADAM: Layer 2 -> dw_min:9.9985e-01  dw_max:1.0001e+00 lr:1.0000e-04
2023-04-03 09:58:29,057 ADAM: Layer 3 -> dw_min:9.9994e-01  dw_max:1.0001e+00 lr:1.0000e-04
2023-04-03 09:58:29,114 			Learning rate: weights:   1.000e-04    
2023-04-03 09:58:29,114 			Last test performance: 97.48%
2023-04-03 09:58:29,114 ----------------
2023-04-03 09:58:32,516   64  => 101   		Training 486 pattern with 100.00% 	Forward time: 	 3.30 sec
2023-04-03 09:58:32,516 			Loss:    6.400e-03    			Backward time: 	 0.09 sec 
2023-04-03 09:58:32,517 ADAM: Layer 0 -> dw_min:9.9998e-01  dw_max:1.0000e+00 lr:1.0000e-04
2023-04-03 09:58:32,517 ADAM: Layer 1 -> dw_min:9.9994e-01  dw_max:1.0001e+00 lr:1.0000e-04
2023-04-03 09:58:32,517 ADAM: Layer 2 -> dw_min:9.9986e-01  dw_max:1.0001e+00 lr:1.0000e-04
2023-04-03 09:58:32,517 ADAM: Layer 3 -> dw_min:9.9994e-01  dw_max:1.0001e+00 lr:1.0000e-04
2023-04-03 09:58:32,589 			Learning rate: weights:   1.000e-04    
2023-04-03 09:58:32,589 			Last test performance: 97.48%
2023-04-03 09:58:32,589 ----------------
2023-04-03 09:58:35,979   64  => 102   		Training 486 pattern with 98.75% 	Forward time: 	 3.29 sec
2023-04-03 09:58:35,980 			Loss:    1.739e-02    			Backward time: 	 0.09 sec 
2023-04-03 09:58:35,980 ADAM: Layer 0 -> dw_min:9.9998e-01  dw_max:1.0000e+00 lr:1.0000e-04
2023-04-03 09:58:35,980 ADAM: Layer 1 -> dw_min:9.9994e-01  dw_max:1.0001e+00 lr:1.0000e-04
2023-04-03 09:58:35,980 ADAM: Layer 2 -> dw_min:9.9986e-01  dw_max:1.0001e+00 lr:1.0000e-04
2023-04-03 09:58:35,980 ADAM: Layer 3 -> dw_min:9.9995e-01  dw_max:1.0001e+00 lr:1.0000e-04
2023-04-03 09:58:36,051 			Learning rate: weights:   1.000e-04    
2023-04-03 09:58:36,051 			Last test performance: 97.48%
2023-04-03 09:58:36,051 ----------------
2023-04-03 09:58:39,442   64  => 103   		Training 486 pattern with 99.58% 	Forward time: 	 3.29 sec
2023-04-03 09:58:39,442 			Loss:    9.379e-03    			Backward time: 	 0.09 sec 
2023-04-03 09:58:39,443 ADAM: Layer 0 -> dw_min:9.9998e-01  dw_max:1.0000e+00 lr:1.0000e-04
2023-04-03 09:58:39,443 ADAM: Layer 1 -> dw_min:9.9994e-01  dw_max:1.0001e+00 lr:1.0000e-04
2023-04-03 09:58:39,443 ADAM: Layer 2 -> dw_min:9.9988e-01  dw_max:1.0001e+00 lr:1.0000e-04
2023-04-03 09:58:39,443 ADAM: Layer 3 -> dw_min:9.9995e-01  dw_max:1.0001e+00 lr:1.0000e-04
2023-04-03 09:58:39,484 			Learning rate: weights:   1.000e-04    
2023-04-03 09:58:39,484 			Last test performance: 97.48%
2023-04-03 09:58:39,484 ----------------
2023-04-03 09:58:42,842   64  => 104   		Training 486 pattern with 99.58% 	Forward time: 	 3.26 sec
2023-04-03 09:58:42,842 			Loss:    1.426e-02    			Backward time: 	 0.10 sec 
2023-04-03 09:58:42,843 ADAM: Layer 0 -> dw_min:9.9998e-01  dw_max:1.0000e+00 lr:1.0000e-04
2023-04-03 09:58:42,843 ADAM: Layer 1 -> dw_min:9.9994e-01  dw_max:1.0001e+00 lr:1.0000e-04
2023-04-03 09:58:42,843 ADAM: Layer 2 -> dw_min:9.9987e-01  dw_max:1.0001e+00 lr:1.0000e-04
2023-04-03 09:58:42,843 ADAM: Layer 3 -> dw_min:9.9990e-01  dw_max:1.0001e+00 lr:1.0000e-04
2023-04-03 09:58:42,927 			Learning rate: weights:   1.000e-04    
2023-04-03 09:58:42,927 			Last test performance: 97.48%
2023-04-03 09:58:42,927 ----------------
2023-04-03 09:58:46,297   64  => 105   		Training 486 pattern with 99.17% 	Forward time: 	 3.27 sec
2023-04-03 09:58:46,297 			Loss:    1.693e-02    			Backward time: 	 0.09 sec 
2023-04-03 09:58:46,297 ADAM: Layer 0 -> dw_min:9.9998e-01  dw_max:1.0000e+00 lr:1.0000e-04
2023-04-03 09:58:46,297 ADAM: Layer 1 -> dw_min:9.9995e-01  dw_max:1.0001e+00 lr:1.0000e-04
2023-04-03 09:58:46,297 ADAM: Layer 2 -> dw_min:9.9985e-01  dw_max:1.0002e+00 lr:1.0000e-04
2023-04-03 09:58:46,297 ADAM: Layer 3 -> dw_min:9.9987e-01  dw_max:1.0001e+00 lr:1.0000e-04
2023-04-03 09:58:46,368 			Learning rate: weights:   1.000e-04    
2023-04-03 09:58:46,368 			Last test performance: 97.48%
2023-04-03 09:58:46,368 ----------------
2023-04-03 09:58:49,750   64  => 106   		Training 486 pattern with 99.38% 	Forward time: 	 3.28 sec
2023-04-03 09:58:49,751 			Loss:    1.764e-02    			Backward time: 	 0.10 sec 
2023-04-03 09:58:49,751 ADAM: Layer 0 -> dw_min:9.9998e-01  dw_max:1.0000e+00 lr:1.0000e-04
2023-04-03 09:58:49,751 ADAM: Layer 1 -> dw_min:9.9995e-01  dw_max:1.0001e+00 lr:1.0000e-04
2023-04-03 09:58:49,751 ADAM: Layer 2 -> dw_min:9.9987e-01  dw_max:1.0001e+00 lr:1.0000e-04
2023-04-03 09:58:49,751 ADAM: Layer 3 -> dw_min:9.9989e-01  dw_max:1.0001e+00 lr:1.0000e-04
2023-04-03 09:58:49,821 			Learning rate: weights:   1.000e-04    
2023-04-03 09:58:49,821 			Last test performance: 97.48%
2023-04-03 09:58:49,821 ----------------
2023-04-03 09:58:53,266   64  => 107   		Training 486 pattern with 98.96% 	Forward time: 	 3.34 sec
2023-04-03 09:58:53,266 			Loss:    1.778e-02    			Backward time: 	 0.09 sec 
2023-04-03 09:58:53,266 ADAM: Layer 0 -> dw_min:9.9998e-01  dw_max:1.0000e+00 lr:1.0000e-04
2023-04-03 09:58:53,266 ADAM: Layer 1 -> dw_min:9.9994e-01  dw_max:1.0001e+00 lr:1.0000e-04
2023-04-03 09:58:53,267 ADAM: Layer 2 -> dw_min:9.9986e-01  dw_max:1.0001e+00 lr:1.0000e-04
2023-04-03 09:58:53,267 ADAM: Layer 3 -> dw_min:9.9990e-01  dw_max:1.0001e+00 lr:1.0000e-04
2023-04-03 09:58:53,336 			Learning rate: weights:   1.000e-04    
2023-04-03 09:58:53,336 			Last test performance: 97.48%
2023-04-03 09:58:53,336 ----------------
2023-04-03 09:58:56,710   64  => 108   		Training 486 pattern with 99.38% 	Forward time: 	 3.27 sec
2023-04-03 09:58:56,710 			Loss:    2.826e-02    			Backward time: 	 0.09 sec 
2023-04-03 09:58:56,711 ADAM: Layer 0 -> dw_min:9.9998e-01  dw_max:1.0000e+00 lr:1.0000e-04
2023-04-03 09:58:56,711 ADAM: Layer 1 -> dw_min:9.9995e-01  dw_max:1.0001e+00 lr:1.0000e-04
2023-04-03 09:58:56,711 ADAM: Layer 2 -> dw_min:9.9988e-01  dw_max:1.0001e+00 lr:1.0000e-04
2023-04-03 09:58:56,711 ADAM: Layer 3 -> dw_min:9.9991e-01  dw_max:1.0001e+00 lr:1.0000e-04
2023-04-03 09:58:56,784 			Learning rate: weights:   1.000e-04    
2023-04-03 09:58:56,784 			Last test performance: 97.48%
2023-04-03 09:58:56,784 ----------------
2023-04-03 09:59:00,157   64  => 109   		Training 486 pattern with 99.38% 	Forward time: 	 3.27 sec
2023-04-03 09:59:00,158 			Loss:    2.025e-02    			Backward time: 	 0.09 sec 
2023-04-03 09:59:00,158 ADAM: Layer 0 -> dw_min:9.9998e-01  dw_max:1.0000e+00 lr:1.0000e-04
2023-04-03 09:59:00,158 ADAM: Layer 1 -> dw_min:9.9994e-01  dw_max:1.0001e+00 lr:1.0000e-04
2023-04-03 09:59:00,158 ADAM: Layer 2 -> dw_min:9.9989e-01  dw_max:1.0001e+00 lr:1.0000e-04
2023-04-03 09:59:00,158 ADAM: Layer 3 -> dw_min:9.9992e-01  dw_max:1.0001e+00 lr:1.0000e-04
2023-04-03 09:59:00,229 			Learning rate: weights:   1.000e-04    
2023-04-03 09:59:00,229 			Last test performance: 97.48%
2023-04-03 09:59:00,229 ----------------
2023-04-03 09:59:03,679   64  => 110   		Training 486 pattern with 99.38% 	Forward time: 	 3.35 sec
2023-04-03 09:59:03,679 			Loss:    1.395e-02    			Backward time: 	 0.09 sec 
2023-04-03 09:59:03,679 ADAM: Layer 0 -> dw_min:9.9998e-01  dw_max:1.0000e+00 lr:1.0000e-04
2023-04-03 09:59:03,679 ADAM: Layer 1 -> dw_min:9.9988e-01  dw_max:1.0001e+00 lr:1.0000e-04
2023-04-03 09:59:03,680 ADAM: Layer 2 -> dw_min:9.9985e-01  dw_max:1.0001e+00 lr:1.0000e-04
2023-04-03 09:59:03,680 ADAM: Layer 3 -> dw_min:9.9995e-01  dw_max:1.0001e+00 lr:1.0000e-04
2023-04-03 09:59:03,695 			Learning rate: weights:   1.000e-04    
2023-04-03 09:59:03,695 			Last test performance: 97.48%
2023-04-03 09:59:03,695 ----------------
2023-04-03 09:59:07,111   64  => 111   		Training 486 pattern with 99.38% 	Forward time: 	 3.32 sec
2023-04-03 09:59:07,111 			Loss:    1.857e-02    			Backward time: 	 0.09 sec 
2023-04-03 09:59:07,111 ADAM: Layer 0 -> dw_min:9.9998e-01  dw_max:1.0000e+00 lr:1.0000e-04
2023-04-03 09:59:07,111 ADAM: Layer 1 -> dw_min:9.9989e-01  dw_max:1.0001e+00 lr:1.0000e-04
2023-04-03 09:59:07,112 ADAM: Layer 2 -> dw_min:9.9986e-01  dw_max:1.0002e+00 lr:1.0000e-04
2023-04-03 09:59:07,112 ADAM: Layer 3 -> dw_min:9.9992e-01  dw_max:1.0001e+00 lr:1.0000e-04
2023-04-03 09:59:07,192 			Learning rate: weights:   1.000e-04    
2023-04-03 09:59:07,192 			Last test performance: 97.48%
2023-04-03 09:59:07,192 ----------------
2023-04-03 09:59:10,560   64  => 112   		Training 486 pattern with 100.00% 	Forward time: 	 3.27 sec
2023-04-03 09:59:10,561 			Loss:    5.657e-03    			Backward time: 	 0.09 sec 
2023-04-03 09:59:10,561 ADAM: Layer 0 -> dw_min:9.9998e-01  dw_max:1.0000e+00 lr:1.0000e-04
2023-04-03 09:59:10,561 ADAM: Layer 1 -> dw_min:9.9990e-01  dw_max:1.0001e+00 lr:1.0000e-04
2023-04-03 09:59:10,561 ADAM: Layer 2 -> dw_min:9.9987e-01  dw_max:1.0001e+00 lr:1.0000e-04
2023-04-03 09:59:10,561 ADAM: Layer 3 -> dw_min:9.9993e-01  dw_max:1.0001e+00 lr:1.0000e-04
2023-04-03 09:59:10,630 			Learning rate: weights:   1.000e-04    
2023-04-03 09:59:10,630 			Last test performance: 97.48%
2023-04-03 09:59:10,630 ----------------
2023-04-03 09:59:14,047   64  => 113   		Training 486 pattern with 99.17% 	Forward time: 	 3.32 sec
2023-04-03 09:59:14,047 			Loss:    1.876e-02    			Backward time: 	 0.09 sec 
2023-04-03 09:59:14,048 ADAM: Layer 0 -> dw_min:9.9998e-01  dw_max:1.0000e+00 lr:1.0000e-04
2023-04-03 09:59:14,048 ADAM: Layer 1 -> dw_min:9.9991e-01  dw_max:1.0001e+00 lr:1.0000e-04
2023-04-03 09:59:14,048 ADAM: Layer 2 -> dw_min:9.9988e-01  dw_max:1.0001e+00 lr:1.0000e-04
2023-04-03 09:59:14,048 ADAM: Layer 3 -> dw_min:9.9994e-01  dw_max:1.0001e+00 lr:1.0000e-04
2023-04-03 09:59:14,097 			Learning rate: weights:   1.000e-04    
2023-04-03 09:59:14,097 			Last test performance: 97.48%
2023-04-03 09:59:14,097 ----------------
2023-04-03 09:59:17,508   64  => 114   		Training 486 pattern with 98.96% 	Forward time: 	 3.31 sec
2023-04-03 09:59:17,508 			Loss:    2.362e-02    			Backward time: 	 0.10 sec 
2023-04-03 09:59:17,508 ADAM: Layer 0 -> dw_min:9.9998e-01  dw_max:1.0000e+00 lr:1.0000e-04
2023-04-03 09:59:17,509 ADAM: Layer 1 -> dw_min:9.9992e-01  dw_max:1.0001e+00 lr:1.0000e-04
2023-04-03 09:59:17,509 ADAM: Layer 2 -> dw_min:9.9984e-01  dw_max:1.0001e+00 lr:1.0000e-04
2023-04-03 09:59:17,509 ADAM: Layer 3 -> dw_min:9.9994e-01  dw_max:1.0001e+00 lr:1.0000e-04
2023-04-03 09:59:17,549 			Learning rate: weights:   1.000e-04    
2023-04-03 09:59:17,549 			Last test performance: 97.48%
2023-04-03 09:59:17,549 ----------------
2023-04-03 09:59:20,941   64  => 115   		Training 486 pattern with 99.17% 	Forward time: 	 3.29 sec
2023-04-03 09:59:20,941 			Loss:    3.550e-02    			Backward time: 	 0.09 sec 
2023-04-03 09:59:20,941 ADAM: Layer 0 -> dw_min:9.9997e-01  dw_max:1.0000e+00 lr:1.0000e-04
2023-04-03 09:59:20,941 ADAM: Layer 1 -> dw_min:9.9992e-01  dw_max:1.0001e+00 lr:1.0000e-04
2023-04-03 09:59:20,941 ADAM: Layer 2 -> dw_min:9.9986e-01  dw_max:1.0001e+00 lr:1.0000e-04
2023-04-03 09:59:20,941 ADAM: Layer 3 -> dw_min:9.9993e-01  dw_max:1.0001e+00 lr:1.0000e-04
2023-04-03 09:59:21,027 			Learning rate: weights:   1.000e-04    
2023-04-03 09:59:21,027 			Last test performance: 97.48%
2023-04-03 09:59:21,027 ----------------
2023-04-03 09:59:24,416   64  => 116   		Training 486 pattern with 99.58% 	Forward time: 	 3.29 sec
2023-04-03 09:59:24,416 			Loss:    1.779e-02    			Backward time: 	 0.09 sec 
2023-04-03 09:59:24,416 ADAM: Layer 0 -> dw_min:9.9997e-01  dw_max:1.0000e+00 lr:1.0000e-04
2023-04-03 09:59:24,417 ADAM: Layer 1 -> dw_min:9.9993e-01  dw_max:1.0001e+00 lr:1.0000e-04
2023-04-03 09:59:24,417 ADAM: Layer 2 -> dw_min:9.9986e-01  dw_max:1.0001e+00 lr:1.0000e-04
2023-04-03 09:59:24,417 ADAM: Layer 3 -> dw_min:9.9992e-01  dw_max:1.0001e+00 lr:1.0000e-04
2023-04-03 09:59:24,432 			Learning rate: weights:   1.000e-04    
2023-04-03 09:59:24,432 			Last test performance: 97.48%
2023-04-03 09:59:24,432 ----------------
2023-04-03 09:59:27,821   64  => 117   		Training 486 pattern with 99.17% 	Forward time: 	 3.29 sec
2023-04-03 09:59:27,821 			Loss:    2.421e-02    			Backward time: 	 0.09 sec 
2023-04-03 09:59:27,822 ADAM: Layer 0 -> dw_min:9.9998e-01  dw_max:1.0000e+00 lr:1.0000e-04
2023-04-03 09:59:27,822 ADAM: Layer 1 -> dw_min:9.9994e-01  dw_max:1.0001e+00 lr:1.0000e-04
2023-04-03 09:59:27,822 ADAM: Layer 2 -> dw_min:9.9986e-01  dw_max:1.0001e+00 lr:1.0000e-04
2023-04-03 09:59:27,822 ADAM: Layer 3 -> dw_min:9.9993e-01  dw_max:1.0001e+00 lr:1.0000e-04
2023-04-03 09:59:27,892 			Learning rate: weights:   1.000e-04    
2023-04-03 09:59:27,892 			Last test performance: 97.48%
2023-04-03 09:59:27,892 ----------------
2023-04-03 09:59:31,312   64  => 118   		Training 486 pattern with 98.33% 	Forward time: 	 3.32 sec
2023-04-03 09:59:31,312 			Loss:    4.798e-02    			Backward time: 	 0.10 sec 
2023-04-03 09:59:31,313 ADAM: Layer 0 -> dw_min:9.9997e-01  dw_max:1.0000e+00 lr:1.0000e-04
2023-04-03 09:59:31,313 ADAM: Layer 1 -> dw_min:9.9991e-01  dw_max:1.0001e+00 lr:1.0000e-04
2023-04-03 09:59:31,313 ADAM: Layer 2 -> dw_min:9.9987e-01  dw_max:1.0002e+00 lr:1.0000e-04
2023-04-03 09:59:31,313 ADAM: Layer 3 -> dw_min:9.9994e-01  dw_max:1.0001e+00 lr:1.0000e-04
2023-04-03 09:59:31,386 			Learning rate: weights:   1.000e-04    
2023-04-03 09:59:31,386 			Last test performance: 97.48%
2023-04-03 09:59:31,386 ----------------
2023-04-03 09:59:34,778   64  => 119   		Training 486 pattern with 99.38% 	Forward time: 	 3.29 sec
2023-04-03 09:59:34,778 			Loss:    1.571e-02    			Backward time: 	 0.09 sec 
2023-04-03 09:59:34,779 ADAM: Layer 0 -> dw_min:9.9997e-01  dw_max:1.0000e+00 lr:1.0000e-04
2023-04-03 09:59:34,779 ADAM: Layer 1 -> dw_min:9.9992e-01  dw_max:1.0001e+00 lr:1.0000e-04
2023-04-03 09:59:34,779 ADAM: Layer 2 -> dw_min:9.9986e-01  dw_max:1.0001e+00 lr:1.0000e-04
2023-04-03 09:59:34,779 ADAM: Layer 3 -> dw_min:9.9993e-01  dw_max:1.0000e+00 lr:1.0000e-04
2023-04-03 09:59:34,850 			Learning rate: weights:   1.000e-04    
2023-04-03 09:59:34,850 			Last test performance: 97.48%
2023-04-03 09:59:34,850 ----------------
2023-04-03 09:59:38,207   64  => 120   		Training 486 pattern with 98.96% 	Forward time: 	 3.26 sec
2023-04-03 09:59:38,207 			Loss:    2.719e-02    			Backward time: 	 0.09 sec 
2023-04-03 09:59:38,208 ADAM: Layer 0 -> dw_min:9.9998e-01  dw_max:1.0000e+00 lr:1.0000e-04
2023-04-03 09:59:38,208 ADAM: Layer 1 -> dw_min:9.9993e-01  dw_max:1.0001e+00 lr:1.0000e-04
2023-04-03 09:59:38,208 ADAM: Layer 2 -> dw_min:9.9987e-01  dw_max:1.0001e+00 lr:1.0000e-04
2023-04-03 09:59:38,208 ADAM: Layer 3 -> dw_min:9.9993e-01  dw_max:1.0001e+00 lr:1.0000e-04
2023-04-03 09:59:38,279 			Learning rate: weights:   1.000e-04    
2023-04-03 09:59:38,279 			Last test performance: 97.48%
2023-04-03 09:59:38,279 ----------------
2023-04-03 09:59:41,698   64  => 121   		Training 486 pattern with 99.58% 	Forward time: 	 3.32 sec
2023-04-03 09:59:41,698 			Loss:    1.526e-02    			Backward time: 	 0.09 sec 
2023-04-03 09:59:41,699 ADAM: Layer 0 -> dw_min:9.9998e-01  dw_max:1.0000e+00 lr:1.0000e-04
2023-04-03 09:59:41,699 ADAM: Layer 1 -> dw_min:9.9993e-01  dw_max:1.0001e+00 lr:1.0000e-04
2023-04-03 09:59:41,699 ADAM: Layer 2 -> dw_min:9.9988e-01  dw_max:1.0001e+00 lr:1.0000e-04
2023-04-03 09:59:41,699 ADAM: Layer 3 -> dw_min:9.9993e-01  dw_max:1.0001e+00 lr:1.0000e-04
2023-04-03 09:59:41,770 			Learning rate: weights:   1.000e-04    
2023-04-03 09:59:41,770 			Last test performance: 97.48%
2023-04-03 09:59:41,770 ----------------
2023-04-03 09:59:45,167   64  => 122   		Training 486 pattern with 99.38% 	Forward time: 	 3.30 sec
2023-04-03 09:59:45,167 			Loss:    2.862e-02    			Backward time: 	 0.10 sec 
2023-04-03 09:59:45,167 ADAM: Layer 0 -> dw_min:9.9998e-01  dw_max:1.0000e+00 lr:1.0000e-04
2023-04-03 09:59:45,167 ADAM: Layer 1 -> dw_min:9.9993e-01  dw_max:1.0001e+00 lr:1.0000e-04
2023-04-03 09:59:45,167 ADAM: Layer 2 -> dw_min:9.9989e-01  dw_max:1.0001e+00 lr:1.0000e-04
2023-04-03 09:59:45,168 ADAM: Layer 3 -> dw_min:9.9994e-01  dw_max:1.0001e+00 lr:1.0000e-04
2023-04-03 09:59:45,237 			Learning rate: weights:   1.000e-04    
2023-04-03 09:59:45,237 			Last test performance: 97.48%
2023-04-03 09:59:45,237 ----------------
2023-04-03 09:59:48,660   64  => 123   		Training 486 pattern with 99.17% 	Forward time: 	 3.32 sec
2023-04-03 09:59:48,661 			Loss:    3.163e-02    			Backward time: 	 0.10 sec 
2023-04-03 09:59:48,661 ADAM: Layer 0 -> dw_min:9.9998e-01  dw_max:1.0000e+00 lr:1.0000e-04
2023-04-03 09:59:48,661 ADAM: Layer 1 -> dw_min:9.9994e-01  dw_max:1.0001e+00 lr:1.0000e-04
2023-04-03 09:59:48,661 ADAM: Layer 2 -> dw_min:9.9987e-01  dw_max:1.0001e+00 lr:1.0000e-04
2023-04-03 09:59:48,661 ADAM: Layer 3 -> dw_min:9.9985e-01  dw_max:1.0001e+00 lr:1.0000e-04
2023-04-03 09:59:48,717 			Learning rate: weights:   1.000e-04    
2023-04-03 09:59:48,717 			Last test performance: 97.48%
2023-04-03 09:59:48,717 ----------------
2023-04-03 09:59:52,142   64  => 124   		Training 486 pattern with 98.96% 	Forward time: 	 3.32 sec
2023-04-03 09:59:52,142 			Loss:    2.657e-02    			Backward time: 	 0.09 sec 
2023-04-03 09:59:52,142 ADAM: Layer 0 -> dw_min:9.9998e-01  dw_max:1.0000e+00 lr:1.0000e-04
2023-04-03 09:59:52,142 ADAM: Layer 1 -> dw_min:9.9994e-01  dw_max:1.0001e+00 lr:1.0000e-04
2023-04-03 09:59:52,142 ADAM: Layer 2 -> dw_min:9.9988e-01  dw_max:1.0001e+00 lr:1.0000e-04
2023-04-03 09:59:52,142 ADAM: Layer 3 -> dw_min:9.9986e-01  dw_max:1.0001e+00 lr:1.0000e-04
2023-04-03 09:59:52,217 
2023-04-03 09:59:52,217 Testing:
2023-04-03 09:59:52,377 		24 of 10000 with 91.67% 	 Time used:  0.16 sec
2023-04-03 09:59:52,543 		48 of 10000 with 89.58% 	 Time used:  0.17 sec
2023-04-03 09:59:52,716 		72 of 10000 with 93.06% 	 Time used:  0.17 sec
2023-04-03 09:59:52,887 		96 of 10000 with 93.75% 	 Time used:  0.17 sec
2023-04-03 09:59:53,048 		120 of 10000 with 95.00% 	 Time used:  0.16 sec
2023-04-03 09:59:53,216 		144 of 10000 with 94.44% 	 Time used:  0.17 sec
2023-04-03 09:59:53,388 		168 of 10000 with 94.64% 	 Time used:  0.17 sec
2023-04-03 09:59:53,551 		192 of 10000 with 95.31% 	 Time used:  0.16 sec
2023-04-03 09:59:53,718 		216 of 10000 with 95.83% 	 Time used:  0.17 sec
2023-04-03 09:59:53,884 		240 of 10000 with 95.83% 	 Time used:  0.17 sec
2023-04-03 09:59:54,045 		264 of 10000 with 95.83% 	 Time used:  0.16 sec
2023-04-03 09:59:54,213 		288 of 10000 with 96.18% 	 Time used:  0.17 sec
2023-04-03 09:59:54,375 		312 of 10000 with 95.83% 	 Time used:  0.16 sec
2023-04-03 09:59:54,546 		336 of 10000 with 96.13% 	 Time used:  0.17 sec
2023-04-03 09:59:54,712 		360 of 10000 with 95.83% 	 Time used:  0.17 sec
2023-04-03 09:59:54,878 		384 of 10000 with 96.09% 	 Time used:  0.17 sec
2023-04-03 09:59:55,043 		408 of 10000 with 96.32% 	 Time used:  0.16 sec
2023-04-03 09:59:55,205 		432 of 10000 with 96.53% 	 Time used:  0.16 sec
2023-04-03 09:59:55,368 		456 of 10000 with 95.61% 	 Time used:  0.16 sec
2023-04-03 09:59:55,527 		480 of 10000 with 95.83% 	 Time used:  0.16 sec
2023-04-03 09:59:55,693 		504 of 10000 with 95.83% 	 Time used:  0.17 sec
2023-04-03 09:59:55,860 		528 of 10000 with 95.64% 	 Time used:  0.17 sec
2023-04-03 09:59:56,027 		552 of 10000 with 95.65% 	 Time used:  0.17 sec
2023-04-03 09:59:56,197 		576 of 10000 with 95.66% 	 Time used:  0.17 sec
2023-04-03 09:59:56,359 		600 of 10000 with 95.83% 	 Time used:  0.16 sec
2023-04-03 09:59:56,535 		624 of 10000 with 95.99% 	 Time used:  0.18 sec
2023-04-03 09:59:56,696 		648 of 10000 with 95.83% 	 Time used:  0.16 sec
2023-04-03 09:59:56,866 		672 of 10000 with 95.83% 	 Time used:  0.17 sec
2023-04-03 09:59:57,026 		696 of 10000 with 95.98% 	 Time used:  0.16 sec
2023-04-03 09:59:57,191 		720 of 10000 with 95.97% 	 Time used:  0.17 sec
2023-04-03 09:59:57,354 		744 of 10000 with 96.10% 	 Time used:  0.16 sec
2023-04-03 09:59:57,517 		768 of 10000 with 96.09% 	 Time used:  0.16 sec
2023-04-03 09:59:57,682 		792 of 10000 with 96.21% 	 Time used:  0.16 sec
2023-04-03 09:59:57,847 		816 of 10000 with 96.32% 	 Time used:  0.17 sec
2023-04-03 09:59:58,008 		840 of 10000 with 96.31% 	 Time used:  0.16 sec
2023-04-03 09:59:58,170 		864 of 10000 with 96.41% 	 Time used:  0.16 sec
2023-04-03 09:59:58,332 		888 of 10000 with 96.51% 	 Time used:  0.16 sec
2023-04-03 09:59:58,495 		912 of 10000 with 96.38% 	 Time used:  0.16 sec
2023-04-03 09:59:58,661 		936 of 10000 with 96.47% 	 Time used:  0.17 sec
2023-04-03 09:59:58,829 		960 of 10000 with 96.56% 	 Time used:  0.17 sec
2023-04-03 09:59:58,990 		984 of 10000 with 96.54% 	 Time used:  0.16 sec
2023-04-03 09:59:59,156 		1008 of 10000 with 96.63% 	 Time used:  0.17 sec
2023-04-03 09:59:59,326 		1032 of 10000 with 96.61% 	 Time used:  0.17 sec
2023-04-03 09:59:59,489 		1056 of 10000 with 96.50% 	 Time used:  0.16 sec
2023-04-03 09:59:59,650 		1080 of 10000 with 96.48% 	 Time used:  0.16 sec
2023-04-03 09:59:59,818 		1104 of 10000 with 96.56% 	 Time used:  0.17 sec
2023-04-03 09:59:59,982 		1128 of 10000 with 96.63% 	 Time used:  0.16 sec
2023-04-03 10:00:00,147 		1152 of 10000 with 96.53% 	 Time used:  0.17 sec
2023-04-03 10:00:00,317 		1176 of 10000 with 96.60% 	 Time used:  0.17 sec
2023-04-03 10:00:00,484 		1200 of 10000 with 96.67% 	 Time used:  0.17 sec
2023-04-03 10:00:00,649 		1224 of 10000 with 96.65% 	 Time used:  0.16 sec
2023-04-03 10:00:00,822 		1248 of 10000 with 96.71% 	 Time used:  0.17 sec
2023-04-03 10:00:00,986 		1272 of 10000 with 96.70% 	 Time used:  0.16 sec
2023-04-03 10:00:01,153 		1296 of 10000 with 96.76% 	 Time used:  0.17 sec
2023-04-03 10:00:01,326 		1320 of 10000 with 96.82% 	 Time used:  0.17 sec
2023-04-03 10:00:01,503 		1344 of 10000 with 96.88% 	 Time used:  0.18 sec
2023-04-03 10:00:01,678 		1368 of 10000 with 96.93% 	 Time used:  0.17 sec
2023-04-03 10:00:01,867 		1392 of 10000 with 96.98% 	 Time used:  0.19 sec
2023-04-03 10:00:02,033 		1416 of 10000 with 97.03% 	 Time used:  0.17 sec
2023-04-03 10:00:02,199 		1440 of 10000 with 97.08% 	 Time used:  0.17 sec
2023-04-03 10:00:02,370 		1464 of 10000 with 97.13% 	 Time used:  0.17 sec
2023-04-03 10:00:02,540 		1488 of 10000 with 96.98% 	 Time used:  0.17 sec
2023-04-03 10:00:02,714 		1512 of 10000 with 96.89% 	 Time used:  0.17 sec
2023-04-03 10:00:02,884 		1536 of 10000 with 96.88% 	 Time used:  0.17 sec
2023-04-03 10:00:03,054 		1560 of 10000 with 96.92% 	 Time used:  0.17 sec
2023-04-03 10:00:03,227 		1584 of 10000 with 96.84% 	 Time used:  0.17 sec
2023-04-03 10:00:03,401 		1608 of 10000 with 96.89% 	 Time used:  0.17 sec
2023-04-03 10:00:03,574 		1632 of 10000 with 96.81% 	 Time used:  0.17 sec
2023-04-03 10:00:03,749 		1656 of 10000 with 96.86% 	 Time used:  0.17 sec
2023-04-03 10:00:03,917 		1680 of 10000 with 96.85% 	 Time used:  0.17 sec
2023-04-03 10:00:04,086 		1704 of 10000 with 96.89% 	 Time used:  0.17 sec
2023-04-03 10:00:04,261 		1728 of 10000 with 96.82% 	 Time used:  0.17 sec
2023-04-03 10:00:04,429 		1752 of 10000 with 96.86% 	 Time used:  0.17 sec
2023-04-03 10:00:04,595 		1776 of 10000 with 96.90% 	 Time used:  0.17 sec
2023-04-03 10:00:04,772 		1800 of 10000 with 96.89% 	 Time used:  0.18 sec
2023-04-03 10:00:04,940 		1824 of 10000 with 96.82% 	 Time used:  0.17 sec
2023-04-03 10:00:05,112 		1848 of 10000 with 96.81% 	 Time used:  0.17 sec
2023-04-03 10:00:05,279 		1872 of 10000 with 96.74% 	 Time used:  0.17 sec
2023-04-03 10:00:05,450 		1896 of 10000 with 96.78% 	 Time used:  0.17 sec
2023-04-03 10:00:05,619 		1920 of 10000 with 96.82% 	 Time used:  0.17 sec
2023-04-03 10:00:05,781 		1944 of 10000 with 96.76% 	 Time used:  0.16 sec
2023-04-03 10:00:05,958 		1968 of 10000 with 96.70% 	 Time used:  0.18 sec
2023-04-03 10:00:06,133 		1992 of 10000 with 96.69% 	 Time used:  0.18 sec
2023-04-03 10:00:06,314 		2016 of 10000 with 96.73% 	 Time used:  0.18 sec
2023-04-03 10:00:06,490 		2040 of 10000 with 96.72% 	 Time used:  0.18 sec
2023-04-03 10:00:06,657 		2064 of 10000 with 96.71% 	 Time used:  0.17 sec
2023-04-03 10:00:06,826 		2088 of 10000 with 96.70% 	 Time used:  0.17 sec
2023-04-03 10:00:06,992 		2112 of 10000 with 96.73% 	 Time used:  0.17 sec
2023-04-03 10:00:07,163 		2136 of 10000 with 96.77% 	 Time used:  0.17 sec
2023-04-03 10:00:07,340 		2160 of 10000 with 96.76% 	 Time used:  0.18 sec
2023-04-03 10:00:07,518 		2184 of 10000 with 96.79% 	 Time used:  0.18 sec
2023-04-03 10:00:07,691 		2208 of 10000 with 96.83% 	 Time used:  0.17 sec
2023-04-03 10:00:07,860 		2232 of 10000 with 96.77% 	 Time used:  0.17 sec
2023-04-03 10:00:08,031 		2256 of 10000 with 96.81% 	 Time used:  0.17 sec
2023-04-03 10:00:08,208 		2280 of 10000 with 96.84% 	 Time used:  0.18 sec
2023-04-03 10:00:08,377 		2304 of 10000 with 96.88% 	 Time used:  0.17 sec
2023-04-03 10:00:08,545 		2328 of 10000 with 96.86% 	 Time used:  0.17 sec
2023-04-03 10:00:08,725 		2352 of 10000 with 96.90% 	 Time used:  0.18 sec
2023-04-03 10:00:08,896 		2376 of 10000 with 96.93% 	 Time used:  0.17 sec
2023-04-03 10:00:09,065 		2400 of 10000 with 96.96% 	 Time used:  0.17 sec
2023-04-03 10:00:09,240 		2424 of 10000 with 96.91% 	 Time used:  0.17 sec
2023-04-03 10:00:09,405 		2448 of 10000 with 96.94% 	 Time used:  0.16 sec
2023-04-03 10:00:09,573 		2472 of 10000 with 96.97% 	 Time used:  0.17 sec
2023-04-03 10:00:09,744 		2496 of 10000 with 96.88% 	 Time used:  0.17 sec
2023-04-03 10:00:09,927 		2520 of 10000 with 96.90% 	 Time used:  0.18 sec
2023-04-03 10:00:10,092 		2544 of 10000 with 96.93% 	 Time used:  0.16 sec
2023-04-03 10:00:10,270 		2568 of 10000 with 96.92% 	 Time used:  0.18 sec
2023-04-03 10:00:10,436 		2592 of 10000 with 96.91% 	 Time used:  0.17 sec
2023-04-03 10:00:10,619 		2616 of 10000 with 96.94% 	 Time used:  0.18 sec
2023-04-03 10:00:10,794 		2640 of 10000 with 96.97% 	 Time used:  0.17 sec
2023-04-03 10:00:10,960 		2664 of 10000 with 97.00% 	 Time used:  0.17 sec
2023-04-03 10:00:11,133 		2688 of 10000 with 96.99% 	 Time used:  0.17 sec
2023-04-03 10:00:11,300 		2712 of 10000 with 97.01% 	 Time used:  0.17 sec
2023-04-03 10:00:11,475 		2736 of 10000 with 97.04% 	 Time used:  0.18 sec
2023-04-03 10:00:11,634 		2760 of 10000 with 97.03% 	 Time used:  0.16 sec
2023-04-03 10:00:11,804 		2784 of 10000 with 97.02% 	 Time used:  0.17 sec
2023-04-03 10:00:11,978 		2808 of 10000 with 97.04% 	 Time used:  0.17 sec
2023-04-03 10:00:12,155 		2832 of 10000 with 97.00% 	 Time used:  0.18 sec
2023-04-03 10:00:12,322 		2856 of 10000 with 97.02% 	 Time used:  0.17 sec
2023-04-03 10:00:12,492 		2880 of 10000 with 97.05% 	 Time used:  0.17 sec
2023-04-03 10:00:12,653 		2904 of 10000 with 97.04% 	 Time used:  0.16 sec
2023-04-03 10:00:12,822 		2928 of 10000 with 97.06% 	 Time used:  0.17 sec
2023-04-03 10:00:12,994 		2952 of 10000 with 97.09% 	 Time used:  0.17 sec
2023-04-03 10:00:13,164 		2976 of 10000 with 97.11% 	 Time used:  0.17 sec
2023-04-03 10:00:13,331 		3000 of 10000 with 97.10% 	 Time used:  0.17 sec
2023-04-03 10:00:13,496 		3024 of 10000 with 97.12% 	 Time used:  0.16 sec
2023-04-03 10:00:13,660 		3048 of 10000 with 97.11% 	 Time used:  0.16 sec
2023-04-03 10:00:13,824 		3072 of 10000 with 97.14% 	 Time used:  0.16 sec
2023-04-03 10:00:13,988 		3096 of 10000 with 97.16% 	 Time used:  0.16 sec
2023-04-03 10:00:14,155 		3120 of 10000 with 97.15% 	 Time used:  0.17 sec
2023-04-03 10:00:14,323 		3144 of 10000 with 97.11% 	 Time used:  0.17 sec
2023-04-03 10:00:14,513 		3168 of 10000 with 97.10% 	 Time used:  0.19 sec
2023-04-03 10:00:14,675 		3192 of 10000 with 97.09% 	 Time used:  0.16 sec
2023-04-03 10:00:14,841 		3216 of 10000 with 97.11% 	 Time used:  0.17 sec
2023-04-03 10:00:15,019 		3240 of 10000 with 97.13% 	 Time used:  0.18 sec
2023-04-03 10:00:15,189 		3264 of 10000 with 97.15% 	 Time used:  0.17 sec
2023-04-03 10:00:15,364 		3288 of 10000 with 97.17% 	 Time used:  0.17 sec
2023-04-03 10:00:15,531 		3312 of 10000 with 97.19% 	 Time used:  0.17 sec
2023-04-03 10:00:15,698 		3336 of 10000 with 97.18% 	 Time used:  0.17 sec
2023-04-03 10:00:15,862 		3360 of 10000 with 97.20% 	 Time used:  0.16 sec
2023-04-03 10:00:16,031 		3384 of 10000 with 97.22% 	 Time used:  0.17 sec
2023-04-03 10:00:16,196 		3408 of 10000 with 97.24% 	 Time used:  0.16 sec
2023-04-03 10:00:16,365 		3432 of 10000 with 97.26% 	 Time used:  0.17 sec
2023-04-03 10:00:16,536 		3456 of 10000 with 97.28% 	 Time used:  0.17 sec
2023-04-03 10:00:16,698 		3480 of 10000 with 97.27% 	 Time used:  0.16 sec
2023-04-03 10:00:16,860 		3504 of 10000 with 97.26% 	 Time used:  0.16 sec
2023-04-03 10:00:17,032 		3528 of 10000 with 97.28% 	 Time used:  0.17 sec
2023-04-03 10:00:17,202 		3552 of 10000 with 97.30% 	 Time used:  0.17 sec
2023-04-03 10:00:17,370 		3576 of 10000 with 97.32% 	 Time used:  0.17 sec
2023-04-03 10:00:17,530 		3600 of 10000 with 97.33% 	 Time used:  0.16 sec
2023-04-03 10:00:17,689 		3624 of 10000 with 97.35% 	 Time used:  0.16 sec
2023-04-03 10:00:17,853 		3648 of 10000 with 97.37% 	 Time used:  0.16 sec
2023-04-03 10:00:18,024 		3672 of 10000 with 97.36% 	 Time used:  0.17 sec
2023-04-03 10:00:18,196 		3696 of 10000 with 97.38% 	 Time used:  0.17 sec
2023-04-03 10:00:18,362 		3720 of 10000 with 97.34% 	 Time used:  0.17 sec
2023-04-03 10:00:18,534 		3744 of 10000 with 97.36% 	 Time used:  0.17 sec
2023-04-03 10:00:18,696 		3768 of 10000 with 97.37% 	 Time used:  0.16 sec
2023-04-03 10:00:18,863 		3792 of 10000 with 97.39% 	 Time used:  0.17 sec
2023-04-03 10:00:19,016 		3816 of 10000 with 97.35% 	 Time used:  0.15 sec
2023-04-03 10:00:19,173 		3840 of 10000 with 97.37% 	 Time used:  0.16 sec
2023-04-03 10:00:19,338 		3864 of 10000 with 97.39% 	 Time used:  0.16 sec
2023-04-03 10:00:19,500 		3888 of 10000 with 97.40% 	 Time used:  0.16 sec
2023-04-03 10:00:19,674 		3912 of 10000 with 97.39% 	 Time used:  0.17 sec
2023-04-03 10:00:19,840 		3936 of 10000 with 97.41% 	 Time used:  0.17 sec
2023-04-03 10:00:20,006 		3960 of 10000 with 97.40% 	 Time used:  0.17 sec
2023-04-03 10:00:20,160 		3984 of 10000 with 97.41% 	 Time used:  0.15 sec
2023-04-03 10:00:20,323 		4008 of 10000 with 97.41% 	 Time used:  0.16 sec
2023-04-03 10:00:20,485 		4032 of 10000 with 97.37% 	 Time used:  0.16 sec
2023-04-03 10:00:20,652 		4056 of 10000 with 97.36% 	 Time used:  0.17 sec
2023-04-03 10:00:20,818 		4080 of 10000 with 97.38% 	 Time used:  0.16 sec
2023-04-03 10:00:20,983 		4104 of 10000 with 97.37% 	 Time used:  0.17 sec
2023-04-03 10:00:21,145 		4128 of 10000 with 97.36% 	 Time used:  0.16 sec
2023-04-03 10:00:21,301 		4152 of 10000 with 97.37% 	 Time used:  0.16 sec
2023-04-03 10:00:21,456 		4176 of 10000 with 97.39% 	 Time used:  0.16 sec
2023-04-03 10:00:21,620 		4200 of 10000 with 97.38% 	 Time used:  0.16 sec
2023-04-03 10:00:21,788 		4224 of 10000 with 97.37% 	 Time used:  0.17 sec
2023-04-03 10:00:21,947 		4248 of 10000 with 97.39% 	 Time used:  0.16 sec
2023-04-03 10:00:22,111 		4272 of 10000 with 97.38% 	 Time used:  0.16 sec
2023-04-03 10:00:22,286 		4296 of 10000 with 97.37% 	 Time used:  0.17 sec
2023-04-03 10:00:22,448 		4320 of 10000 with 97.38% 	 Time used:  0.16 sec
2023-04-03 10:00:22,625 		4344 of 10000 with 97.40% 	 Time used:  0.18 sec
2023-04-03 10:00:22,795 		4368 of 10000 with 97.41% 	 Time used:  0.17 sec
2023-04-03 10:00:22,958 		4392 of 10000 with 97.40% 	 Time used:  0.16 sec
2023-04-03 10:00:23,122 		4416 of 10000 with 97.40% 	 Time used:  0.16 sec
2023-04-03 10:00:23,291 		4440 of 10000 with 97.41% 	 Time used:  0.17 sec
2023-04-03 10:00:23,469 		4464 of 10000 with 97.42% 	 Time used:  0.18 sec
2023-04-03 10:00:23,633 		4488 of 10000 with 97.44% 	 Time used:  0.16 sec
2023-04-03 10:00:23,797 		4512 of 10000 with 97.43% 	 Time used:  0.16 sec
2023-04-03 10:00:23,983 		4536 of 10000 with 97.40% 	 Time used:  0.19 sec
2023-04-03 10:00:24,142 		4560 of 10000 with 97.41% 	 Time used:  0.16 sec
2023-04-03 10:00:24,303 		4584 of 10000 with 97.43% 	 Time used:  0.16 sec
2023-04-03 10:00:24,477 		4608 of 10000 with 97.40% 	 Time used:  0.17 sec
2023-04-03 10:00:24,642 		4632 of 10000 with 97.41% 	 Time used:  0.16 sec
2023-04-03 10:00:24,804 		4656 of 10000 with 97.42% 	 Time used:  0.16 sec
2023-04-03 10:00:24,970 		4680 of 10000 with 97.44% 	 Time used:  0.17 sec
2023-04-03 10:00:25,148 		4704 of 10000 with 97.43% 	 Time used:  0.18 sec
2023-04-03 10:00:25,321 		4728 of 10000 with 97.42% 	 Time used:  0.17 sec
2023-04-03 10:00:25,485 		4752 of 10000 with 97.43% 	 Time used:  0.16 sec
2023-04-03 10:00:25,663 		4776 of 10000 with 97.45% 	 Time used:  0.18 sec
2023-04-03 10:00:25,830 		4800 of 10000 with 97.46% 	 Time used:  0.17 sec
2023-04-03 10:00:26,003 		4824 of 10000 with 97.47% 	 Time used:  0.17 sec
2023-04-03 10:00:26,173 		4848 of 10000 with 97.46% 	 Time used:  0.17 sec
2023-04-03 10:00:26,341 		4872 of 10000 with 97.48% 	 Time used:  0.17 sec
2023-04-03 10:00:26,514 		4896 of 10000 with 97.49% 	 Time used:  0.17 sec
2023-04-03 10:00:26,677 		4920 of 10000 with 97.48% 	 Time used:  0.16 sec
2023-04-03 10:00:26,844 		4944 of 10000 with 97.49% 	 Time used:  0.17 sec
2023-04-03 10:00:27,015 		4968 of 10000 with 97.50% 	 Time used:  0.17 sec
2023-04-03 10:00:27,190 		4992 of 10000 with 97.50% 	 Time used:  0.17 sec
2023-04-03 10:00:27,353 		5016 of 10000 with 97.51% 	 Time used:  0.16 sec
2023-04-03 10:00:27,529 		5040 of 10000 with 97.50% 	 Time used:  0.18 sec
2023-04-03 10:00:27,701 		5064 of 10000 with 97.47% 	 Time used:  0.17 sec
2023-04-03 10:00:27,863 		5088 of 10000 with 97.44% 	 Time used:  0.16 sec
2023-04-03 10:00:28,026 		5112 of 10000 with 97.46% 	 Time used:  0.16 sec
2023-04-03 10:00:28,189 		5136 of 10000 with 97.47% 	 Time used:  0.16 sec
2023-04-03 10:00:28,358 		5160 of 10000 with 97.48% 	 Time used:  0.17 sec
2023-04-03 10:00:28,523 		5184 of 10000 with 97.49% 	 Time used:  0.16 sec
2023-04-03 10:00:28,680 		5208 of 10000 with 97.50% 	 Time used:  0.16 sec
2023-04-03 10:00:28,856 		5232 of 10000 with 97.48% 	 Time used:  0.18 sec
2023-04-03 10:00:29,023 		5256 of 10000 with 97.45% 	 Time used:  0.17 sec
2023-04-03 10:00:29,188 		5280 of 10000 with 97.46% 	 Time used:  0.16 sec
2023-04-03 10:00:29,346 		5304 of 10000 with 97.47% 	 Time used:  0.16 sec
2023-04-03 10:00:29,519 		5328 of 10000 with 97.48% 	 Time used:  0.17 sec
2023-04-03 10:00:29,680 		5352 of 10000 with 97.48% 	 Time used:  0.16 sec
2023-04-03 10:00:29,849 		5376 of 10000 with 97.45% 	 Time used:  0.17 sec
2023-04-03 10:00:30,023 		5400 of 10000 with 97.44% 	 Time used:  0.17 sec
2023-04-03 10:00:30,194 		5424 of 10000 with 97.46% 	 Time used:  0.17 sec
2023-04-03 10:00:30,361 		5448 of 10000 with 97.47% 	 Time used:  0.17 sec
2023-04-03 10:00:30,530 		5472 of 10000 with 97.44% 	 Time used:  0.17 sec
2023-04-03 10:00:30,694 		5496 of 10000 with 97.43% 	 Time used:  0.16 sec
2023-04-03 10:00:30,869 		5520 of 10000 with 97.43% 	 Time used:  0.18 sec
2023-04-03 10:00:31,042 		5544 of 10000 with 97.44% 	 Time used:  0.17 sec
2023-04-03 10:00:31,205 		5568 of 10000 with 97.43% 	 Time used:  0.16 sec
2023-04-03 10:00:31,365 		5592 of 10000 with 97.42% 	 Time used:  0.16 sec
2023-04-03 10:00:31,528 		5616 of 10000 with 97.44% 	 Time used:  0.16 sec
2023-04-03 10:00:31,691 		5640 of 10000 with 97.43% 	 Time used:  0.16 sec
2023-04-03 10:00:31,860 		5664 of 10000 with 97.44% 	 Time used:  0.17 sec
2023-04-03 10:00:32,022 		5688 of 10000 with 97.45% 	 Time used:  0.16 sec
2023-04-03 10:00:32,184 		5712 of 10000 with 97.46% 	 Time used:  0.16 sec
2023-04-03 10:00:32,361 		5736 of 10000 with 97.44% 	 Time used:  0.18 sec
2023-04-03 10:00:32,538 		5760 of 10000 with 97.41% 	 Time used:  0.18 sec
2023-04-03 10:00:32,706 		5784 of 10000 with 97.41% 	 Time used:  0.17 sec
2023-04-03 10:00:32,874 		5808 of 10000 with 97.40% 	 Time used:  0.17 sec
2023-04-03 10:00:33,036 		5832 of 10000 with 97.39% 	 Time used:  0.16 sec
2023-04-03 10:00:33,204 		5856 of 10000 with 97.40% 	 Time used:  0.17 sec
2023-04-03 10:00:33,370 		5880 of 10000 with 97.40% 	 Time used:  0.17 sec
2023-04-03 10:00:33,539 		5904 of 10000 with 97.41% 	 Time used:  0.17 sec
2023-04-03 10:00:33,704 		5928 of 10000 with 97.39% 	 Time used:  0.17 sec
2023-04-03 10:00:33,871 		5952 of 10000 with 97.40% 	 Time used:  0.17 sec
2023-04-03 10:00:34,031 		5976 of 10000 with 97.41% 	 Time used:  0.16 sec
2023-04-03 10:00:34,201 		6000 of 10000 with 97.42% 	 Time used:  0.17 sec
2023-04-03 10:00:34,367 		6024 of 10000 with 97.41% 	 Time used:  0.17 sec
2023-04-03 10:00:34,529 		6048 of 10000 with 97.40% 	 Time used:  0.16 sec
2023-04-03 10:00:34,696 		6072 of 10000 with 97.40% 	 Time used:  0.17 sec
2023-04-03 10:00:34,873 		6096 of 10000 with 97.38% 	 Time used:  0.18 sec
2023-04-03 10:00:35,038 		6120 of 10000 with 97.34% 	 Time used:  0.17 sec
2023-04-03 10:00:35,211 		6144 of 10000 with 97.35% 	 Time used:  0.17 sec
2023-04-03 10:00:35,378 		6168 of 10000 with 97.36% 	 Time used:  0.17 sec
2023-04-03 10:00:35,542 		6192 of 10000 with 97.37% 	 Time used:  0.16 sec
2023-04-03 10:00:35,712 		6216 of 10000 with 97.36% 	 Time used:  0.17 sec
2023-04-03 10:00:35,876 		6240 of 10000 with 97.37% 	 Time used:  0.16 sec
2023-04-03 10:00:36,045 		6264 of 10000 with 97.38% 	 Time used:  0.17 sec
2023-04-03 10:00:36,201 		6288 of 10000 with 97.39% 	 Time used:  0.16 sec
2023-04-03 10:00:36,362 		6312 of 10000 with 97.40% 	 Time used:  0.16 sec
2023-04-03 10:00:36,527 		6336 of 10000 with 97.41% 	 Time used:  0.17 sec
2023-04-03 10:00:36,702 		6360 of 10000 with 97.41% 	 Time used:  0.17 sec
2023-04-03 10:00:36,864 		6384 of 10000 with 97.42% 	 Time used:  0.16 sec
2023-04-03 10:00:37,034 		6408 of 10000 with 97.43% 	 Time used:  0.17 sec
2023-04-03 10:00:37,206 		6432 of 10000 with 97.43% 	 Time used:  0.17 sec
2023-04-03 10:00:37,374 		6456 of 10000 with 97.44% 	 Time used:  0.17 sec
2023-04-03 10:00:37,547 		6480 of 10000 with 97.45% 	 Time used:  0.17 sec
2023-04-03 10:00:37,706 		6504 of 10000 with 97.46% 	 Time used:  0.16 sec
2023-04-03 10:00:37,869 		6528 of 10000 with 97.46% 	 Time used:  0.16 sec
2023-04-03 10:00:38,029 		6552 of 10000 with 97.47% 	 Time used:  0.16 sec
2023-04-03 10:00:38,204 		6576 of 10000 with 97.48% 	 Time used:  0.18 sec
2023-04-03 10:00:38,370 		6600 of 10000 with 97.48% 	 Time used:  0.17 sec
2023-04-03 10:00:38,537 		6624 of 10000 with 97.49% 	 Time used:  0.17 sec
2023-04-03 10:00:38,707 		6648 of 10000 with 97.47% 	 Time used:  0.17 sec
2023-04-03 10:00:38,871 		6672 of 10000 with 97.47% 	 Time used:  0.16 sec
2023-04-03 10:00:39,036 		6696 of 10000 with 97.48% 	 Time used:  0.16 sec
2023-04-03 10:00:39,199 		6720 of 10000 with 97.47% 	 Time used:  0.16 sec
2023-04-03 10:00:39,363 		6744 of 10000 with 97.48% 	 Time used:  0.16 sec
2023-04-03 10:00:39,532 		6768 of 10000 with 97.47% 	 Time used:  0.17 sec
2023-04-03 10:00:39,699 		6792 of 10000 with 97.45% 	 Time used:  0.17 sec
2023-04-03 10:00:39,863 		6816 of 10000 with 97.46% 	 Time used:  0.16 sec
2023-04-03 10:00:40,024 		6840 of 10000 with 97.47% 	 Time used:  0.16 sec
2023-04-03 10:00:40,191 		6864 of 10000 with 97.48% 	 Time used:  0.17 sec
2023-04-03 10:00:40,360 		6888 of 10000 with 97.49% 	 Time used:  0.17 sec
2023-04-03 10:00:40,523 		6912 of 10000 with 97.48% 	 Time used:  0.16 sec
2023-04-03 10:00:40,682 		6936 of 10000 with 97.49% 	 Time used:  0.16 sec
2023-04-03 10:00:40,854 		6960 of 10000 with 97.50% 	 Time used:  0.17 sec
2023-04-03 10:00:41,028 		6984 of 10000 with 97.49% 	 Time used:  0.17 sec
2023-04-03 10:00:41,187 		7008 of 10000 with 97.49% 	 Time used:  0.16 sec
2023-04-03 10:00:41,360 		7032 of 10000 with 97.50% 	 Time used:  0.17 sec
2023-04-03 10:00:41,522 		7056 of 10000 with 97.51% 	 Time used:  0.16 sec
2023-04-03 10:00:41,697 		7080 of 10000 with 97.51% 	 Time used:  0.17 sec
2023-04-03 10:00:41,862 		7104 of 10000 with 97.52% 	 Time used:  0.16 sec
2023-04-03 10:00:42,034 		7128 of 10000 with 97.50% 	 Time used:  0.17 sec
2023-04-03 10:00:42,197 		7152 of 10000 with 97.50% 	 Time used:  0.16 sec
2023-04-03 10:00:42,361 		7176 of 10000 with 97.49% 	 Time used:  0.16 sec
2023-04-03 10:00:42,524 		7200 of 10000 with 97.50% 	 Time used:  0.16 sec
2023-04-03 10:00:42,691 		7224 of 10000 with 97.49% 	 Time used:  0.17 sec
2023-04-03 10:00:42,861 		7248 of 10000 with 97.48% 	 Time used:  0.17 sec
2023-04-03 10:00:43,027 		7272 of 10000 with 97.48% 	 Time used:  0.17 sec
2023-04-03 10:00:43,188 		7296 of 10000 with 97.48% 	 Time used:  0.16 sec
2023-04-03 10:00:43,354 		7320 of 10000 with 97.47% 	 Time used:  0.17 sec
2023-04-03 10:00:43,514 		7344 of 10000 with 97.47% 	 Time used:  0.16 sec
2023-04-03 10:00:43,683 		7368 of 10000 with 97.48% 	 Time used:  0.17 sec
2023-04-03 10:00:43,841 		7392 of 10000 with 97.48% 	 Time used:  0.16 sec
2023-04-03 10:00:44,007 		7416 of 10000 with 97.49% 	 Time used:  0.17 sec
2023-04-03 10:00:44,169 		7440 of 10000 with 97.50% 	 Time used:  0.16 sec
2023-04-03 10:00:44,335 		7464 of 10000 with 97.49% 	 Time used:  0.17 sec
2023-04-03 10:00:44,505 		7488 of 10000 with 97.50% 	 Time used:  0.17 sec
2023-04-03 10:00:44,673 		7512 of 10000 with 97.51% 	 Time used:  0.17 sec
2023-04-03 10:00:44,836 		7536 of 10000 with 97.52% 	 Time used:  0.16 sec
2023-04-03 10:00:44,997 		7560 of 10000 with 97.51% 	 Time used:  0.16 sec
2023-04-03 10:00:45,162 		7584 of 10000 with 97.51% 	 Time used:  0.16 sec
2023-04-03 10:00:45,334 		7608 of 10000 with 97.52% 	 Time used:  0.17 sec
2023-04-03 10:00:45,507 		7632 of 10000 with 97.52% 	 Time used:  0.17 sec
2023-04-03 10:00:45,673 		7656 of 10000 with 97.53% 	 Time used:  0.17 sec
2023-04-03 10:00:45,844 		7680 of 10000 with 97.54% 	 Time used:  0.17 sec
2023-04-03 10:00:46,005 		7704 of 10000 with 97.55% 	 Time used:  0.16 sec
2023-04-03 10:00:46,175 		7728 of 10000 with 97.54% 	 Time used:  0.17 sec
2023-04-03 10:00:46,341 		7752 of 10000 with 97.54% 	 Time used:  0.17 sec
2023-04-03 10:00:46,500 		7776 of 10000 with 97.54% 	 Time used:  0.16 sec
2023-04-03 10:00:46,660 		7800 of 10000 with 97.55% 	 Time used:  0.16 sec
2023-04-03 10:00:46,824 		7824 of 10000 with 97.56% 	 Time used:  0.16 sec
2023-04-03 10:00:46,992 		7848 of 10000 with 97.57% 	 Time used:  0.17 sec
2023-04-03 10:00:47,153 		7872 of 10000 with 97.55% 	 Time used:  0.16 sec
2023-04-03 10:00:47,311 		7896 of 10000 with 97.54% 	 Time used:  0.16 sec
2023-04-03 10:00:47,478 		7920 of 10000 with 97.54% 	 Time used:  0.17 sec
2023-04-03 10:00:47,636 		7944 of 10000 with 97.53% 	 Time used:  0.16 sec
2023-04-03 10:00:47,803 		7968 of 10000 with 97.54% 	 Time used:  0.17 sec
2023-04-03 10:00:47,965 		7992 of 10000 with 97.52% 	 Time used:  0.16 sec
2023-04-03 10:00:48,122 		8016 of 10000 with 97.52% 	 Time used:  0.16 sec
2023-04-03 10:00:48,278 		8040 of 10000 with 97.52% 	 Time used:  0.16 sec
2023-04-03 10:00:48,435 		8064 of 10000 with 97.52% 	 Time used:  0.16 sec
2023-04-03 10:00:48,604 		8088 of 10000 with 97.51% 	 Time used:  0.17 sec
2023-04-03 10:00:48,770 		8112 of 10000 with 97.51% 	 Time used:  0.17 sec
2023-04-03 10:00:48,937 		8136 of 10000 with 97.52% 	 Time used:  0.17 sec
2023-04-03 10:00:49,099 		8160 of 10000 with 97.51% 	 Time used:  0.16 sec
2023-04-03 10:00:49,277 		8184 of 10000 with 97.52% 	 Time used:  0.18 sec
2023-04-03 10:00:49,449 		8208 of 10000 with 97.53% 	 Time used:  0.17 sec
2023-04-03 10:00:49,611 		8232 of 10000 with 97.53% 	 Time used:  0.16 sec
2023-04-03 10:00:49,776 		8256 of 10000 with 97.54% 	 Time used:  0.16 sec
2023-04-03 10:00:49,944 		8280 of 10000 with 97.55% 	 Time used:  0.17 sec
2023-04-03 10:00:50,107 		8304 of 10000 with 97.54% 	 Time used:  0.16 sec
2023-04-03 10:00:50,276 		8328 of 10000 with 97.55% 	 Time used:  0.17 sec
2023-04-03 10:00:50,456 		8352 of 10000 with 97.55% 	 Time used:  0.18 sec
2023-04-03 10:00:50,638 		8376 of 10000 with 97.55% 	 Time used:  0.18 sec
2023-04-03 10:00:50,811 		8400 of 10000 with 97.56% 	 Time used:  0.17 sec
2023-04-03 10:00:50,979 		8424 of 10000 with 97.55% 	 Time used:  0.17 sec
2023-04-03 10:00:51,152 		8448 of 10000 with 97.55% 	 Time used:  0.17 sec
2023-04-03 10:00:51,312 		8472 of 10000 with 97.56% 	 Time used:  0.16 sec
2023-04-03 10:00:51,473 		8496 of 10000 with 97.54% 	 Time used:  0.16 sec
2023-04-03 10:00:51,635 		8520 of 10000 with 97.54% 	 Time used:  0.16 sec
2023-04-03 10:00:51,799 		8544 of 10000 with 97.51% 	 Time used:  0.16 sec
2023-04-03 10:00:51,962 		8568 of 10000 with 97.50% 	 Time used:  0.16 sec
2023-04-03 10:00:52,118 		8592 of 10000 with 97.51% 	 Time used:  0.16 sec
2023-04-03 10:00:52,286 		8616 of 10000 with 97.52% 	 Time used:  0.17 sec
2023-04-03 10:00:52,451 		8640 of 10000 with 97.52% 	 Time used:  0.16 sec
2023-04-03 10:00:52,615 		8664 of 10000 with 97.52% 	 Time used:  0.16 sec
2023-04-03 10:00:52,790 		8688 of 10000 with 97.51% 	 Time used:  0.17 sec
2023-04-03 10:00:52,961 		8712 of 10000 with 97.52% 	 Time used:  0.17 sec
2023-04-03 10:00:53,160 		8736 of 10000 with 97.52% 	 Time used:  0.20 sec
2023-04-03 10:00:53,325 		8760 of 10000 with 97.52% 	 Time used:  0.16 sec
2023-04-03 10:00:53,498 		8784 of 10000 with 97.53% 	 Time used:  0.17 sec
2023-04-03 10:00:53,663 		8808 of 10000 with 97.50% 	 Time used:  0.16 sec
2023-04-03 10:00:53,827 		8832 of 10000 with 97.49% 	 Time used:  0.16 sec
2023-04-03 10:00:54,000 		8856 of 10000 with 97.49% 	 Time used:  0.17 sec
2023-04-03 10:00:54,168 		8880 of 10000 with 97.49% 	 Time used:  0.17 sec
2023-04-03 10:00:54,332 		8904 of 10000 with 97.50% 	 Time used:  0.16 sec
2023-04-03 10:00:54,502 		8928 of 10000 with 97.50% 	 Time used:  0.17 sec
2023-04-03 10:00:54,666 		8952 of 10000 with 97.51% 	 Time used:  0.16 sec
2023-04-03 10:00:54,836 		8976 of 10000 with 97.50% 	 Time used:  0.17 sec
2023-04-03 10:00:54,996 		9000 of 10000 with 97.51% 	 Time used:  0.16 sec
2023-04-03 10:00:55,161 		9024 of 10000 with 97.52% 	 Time used:  0.16 sec
2023-04-03 10:00:55,329 		9048 of 10000 with 97.52% 	 Time used:  0.17 sec
2023-04-03 10:00:55,494 		9072 of 10000 with 97.51% 	 Time used:  0.17 sec
2023-04-03 10:00:55,655 		9096 of 10000 with 97.50% 	 Time used:  0.16 sec
2023-04-03 10:00:55,817 		9120 of 10000 with 97.50% 	 Time used:  0.16 sec
2023-04-03 10:00:55,979 		9144 of 10000 with 97.48% 	 Time used:  0.16 sec
2023-04-03 10:00:56,142 		9168 of 10000 with 97.49% 	 Time used:  0.16 sec
2023-04-03 10:00:56,315 		9192 of 10000 with 97.49% 	 Time used:  0.17 sec
2023-04-03 10:00:56,473 		9216 of 10000 with 97.48% 	 Time used:  0.16 sec
2023-04-03 10:00:56,633 		9240 of 10000 with 97.48% 	 Time used:  0.16 sec
2023-04-03 10:00:56,798 		9264 of 10000 with 97.47% 	 Time used:  0.16 sec
2023-04-03 10:00:56,957 		9288 of 10000 with 97.48% 	 Time used:  0.16 sec
2023-04-03 10:00:57,122 		9312 of 10000 with 97.47% 	 Time used:  0.17 sec
2023-04-03 10:00:57,291 		9336 of 10000 with 97.47% 	 Time used:  0.17 sec
2023-04-03 10:00:57,456 		9360 of 10000 with 97.48% 	 Time used:  0.16 sec
2023-04-03 10:00:57,625 		9384 of 10000 with 97.49% 	 Time used:  0.17 sec
2023-04-03 10:00:57,791 		9408 of 10000 with 97.49% 	 Time used:  0.17 sec
2023-04-03 10:00:57,953 		9432 of 10000 with 97.50% 	 Time used:  0.16 sec
2023-04-03 10:00:58,119 		9456 of 10000 with 97.49% 	 Time used:  0.17 sec
2023-04-03 10:00:58,288 		9480 of 10000 with 97.49% 	 Time used:  0.17 sec
2023-04-03 10:00:58,450 		9504 of 10000 with 97.50% 	 Time used:  0.16 sec
2023-04-03 10:00:58,610 		9528 of 10000 with 97.49% 	 Time used:  0.16 sec
2023-04-03 10:00:58,777 		9552 of 10000 with 97.50% 	 Time used:  0.17 sec
2023-04-03 10:00:58,947 		9576 of 10000 with 97.49% 	 Time used:  0.17 sec
2023-04-03 10:00:59,119 		9600 of 10000 with 97.50% 	 Time used:  0.17 sec
2023-04-03 10:00:59,285 		9624 of 10000 with 97.51% 	 Time used:  0.17 sec
2023-04-03 10:00:59,457 		9648 of 10000 with 97.47% 	 Time used:  0.17 sec
2023-04-03 10:00:59,626 		9672 of 10000 with 97.47% 	 Time used:  0.17 sec
2023-04-03 10:00:59,788 		9696 of 10000 with 97.47% 	 Time used:  0.16 sec
2023-04-03 10:00:59,955 		9720 of 10000 with 97.46% 	 Time used:  0.17 sec
2023-04-03 10:01:00,118 		9744 of 10000 with 97.47% 	 Time used:  0.16 sec
2023-04-03 10:01:00,279 		9768 of 10000 with 97.46% 	 Time used:  0.16 sec
2023-04-03 10:01:00,444 		9792 of 10000 with 97.47% 	 Time used:  0.16 sec
2023-04-03 10:01:00,610 		9816 of 10000 with 97.45% 	 Time used:  0.17 sec
2023-04-03 10:01:00,775 		9840 of 10000 with 97.46% 	 Time used:  0.16 sec
2023-04-03 10:01:00,944 		9864 of 10000 with 97.47% 	 Time used:  0.17 sec
2023-04-03 10:01:01,104 		9888 of 10000 with 97.46% 	 Time used:  0.16 sec
2023-04-03 10:01:01,268 		9912 of 10000 with 97.46% 	 Time used:  0.16 sec
2023-04-03 10:01:01,439 		9936 of 10000 with 97.46% 	 Time used:  0.17 sec
2023-04-03 10:01:01,606 		9960 of 10000 with 97.47% 	 Time used:  0.17 sec
2023-04-03 10:01:01,769 		9984 of 10000 with 97.48% 	 Time used:  0.16 sec
2023-04-03 10:01:01,880 		10000 of 10000 with 97.48% 	 Time used:  0.11 sec
2023-04-03 10:01:01,880 
2023-04-03 10:01:01,882 			Learning rate: weights:   1.000e-04    
2023-04-03 10:01:01,882 			Last test performance: 97.48%
2023-04-03 10:01:01,882 ----------------
2023-04-03 10:01:05,266   65  =>  0    		Training 486 pattern with 99.17% 	Forward time: 	 3.28 sec
2023-04-03 10:01:05,266 			Loss:    3.581e-02    			Backward time: 	 0.10 sec 
2023-04-03 10:01:05,266 ADAM: Layer 0 -> dw_min:9.9998e-01  dw_max:1.0000e+00 lr:1.0000e-04
2023-04-03 10:01:05,266 ADAM: Layer 1 -> dw_min:9.9994e-01  dw_max:1.0001e+00 lr:1.0000e-04
2023-04-03 10:01:05,266 ADAM: Layer 2 -> dw_min:9.9989e-01  dw_max:1.0001e+00 lr:1.0000e-04
2023-04-03 10:01:05,267 ADAM: Layer 3 -> dw_min:9.9988e-01  dw_max:1.0001e+00 lr:1.0000e-04
2023-04-03 10:01:05,299 			Learning rate: weights:   1.000e-04    
2023-04-03 10:01:05,299 			Last test performance: 97.48%
2023-04-03 10:01:05,299 ----------------
2023-04-03 10:01:08,678   65  =>  1    		Training 486 pattern with 99.17% 	Forward time: 	 3.28 sec
2023-04-03 10:01:08,678 			Loss:    1.513e-02    			Backward time: 	 0.10 sec 
2023-04-03 10:01:08,678 ADAM: Layer 0 -> dw_min:9.9998e-01  dw_max:1.0000e+00 lr:1.0000e-04
2023-04-03 10:01:08,678 ADAM: Layer 1 -> dw_min:9.9994e-01  dw_max:1.0001e+00 lr:1.0000e-04
2023-04-03 10:01:08,678 ADAM: Layer 2 -> dw_min:9.9986e-01  dw_max:1.0001e+00 lr:1.0000e-04
2023-04-03 10:01:08,679 ADAM: Layer 3 -> dw_min:9.9989e-01  dw_max:1.0001e+00 lr:1.0000e-04
2023-04-03 10:01:08,729 			Learning rate: weights:   1.000e-04    
2023-04-03 10:01:08,729 			Last test performance: 97.48%
2023-04-03 10:01:08,729 ----------------
2023-04-03 10:01:12,211   65  =>  2    		Training 486 pattern with 99.17% 	Forward time: 	 3.38 sec
2023-04-03 10:01:12,211 			Loss:    1.718e-02    			Backward time: 	 0.10 sec 
2023-04-03 10:01:12,211 ADAM: Layer 0 -> dw_min:9.9998e-01  dw_max:1.0000e+00 lr:1.0000e-04
2023-04-03 10:01:12,211 ADAM: Layer 1 -> dw_min:9.9994e-01  dw_max:1.0001e+00 lr:1.0000e-04
2023-04-03 10:01:12,211 ADAM: Layer 2 -> dw_min:9.9981e-01  dw_max:1.0001e+00 lr:1.0000e-04
2023-04-03 10:01:12,211 ADAM: Layer 3 -> dw_min:9.9989e-01  dw_max:1.0001e+00 lr:1.0000e-04
2023-04-03 10:01:12,227 			Learning rate: weights:   1.000e-04    
2023-04-03 10:01:12,227 			Last test performance: 97.48%
2023-04-03 10:01:12,227 ----------------
2023-04-03 10:01:15,643   65  =>  3    		Training 486 pattern with 99.38% 	Forward time: 	 3.32 sec
2023-04-03 10:01:15,643 			Loss:    1.594e-02    			Backward time: 	 0.09 sec 
2023-04-03 10:01:15,643 ADAM: Layer 0 -> dw_min:9.9998e-01  dw_max:1.0000e+00 lr:1.0000e-04
2023-04-03 10:01:15,644 ADAM: Layer 1 -> dw_min:9.9995e-01  dw_max:1.0001e+00 lr:1.0000e-04
2023-04-03 10:01:15,644 ADAM: Layer 2 -> dw_min:9.9983e-01  dw_max:1.0001e+00 lr:1.0000e-04
2023-04-03 10:01:15,644 ADAM: Layer 3 -> dw_min:9.9990e-01  dw_max:1.0001e+00 lr:1.0000e-04
2023-04-03 10:01:15,715 			Learning rate: weights:   1.000e-04    
2023-04-03 10:01:15,715 			Last test performance: 97.48%
2023-04-03 10:01:15,715 ----------------
2023-04-03 10:01:19,100   65  =>  4    		Training 486 pattern with 99.58% 	Forward time: 	 3.28 sec
2023-04-03 10:01:19,100 			Loss:    1.246e-02    			Backward time: 	 0.09 sec 
2023-04-03 10:01:19,100 ADAM: Layer 0 -> dw_min:9.9998e-01  dw_max:1.0000e+00 lr:1.0000e-04
2023-04-03 10:01:19,101 ADAM: Layer 1 -> dw_min:9.9994e-01  dw_max:1.0001e+00 lr:1.0000e-04
2023-04-03 10:01:19,101 ADAM: Layer 2 -> dw_min:9.9984e-01  dw_max:1.0001e+00 lr:1.0000e-04
2023-04-03 10:01:19,101 ADAM: Layer 3 -> dw_min:9.9991e-01  dw_max:1.0001e+00 lr:1.0000e-04
2023-04-03 10:01:19,172 			Learning rate: weights:   1.000e-04    
2023-04-03 10:01:19,172 			Last test performance: 97.48%
2023-04-03 10:01:19,172 ----------------
2023-04-03 10:01:22,526   65  =>  5    		Training 486 pattern with 99.79% 	Forward time: 	 3.25 sec
2023-04-03 10:01:22,526 			Loss:    1.187e-02    			Backward time: 	 0.09 sec 
2023-04-03 10:01:22,527 ADAM: Layer 0 -> dw_min:9.9998e-01  dw_max:1.0000e+00 lr:1.0000e-04
2023-04-03 10:01:22,527 ADAM: Layer 1 -> dw_min:9.9995e-01  dw_max:1.0001e+00 lr:1.0000e-04
2023-04-03 10:01:22,527 ADAM: Layer 2 -> dw_min:9.9986e-01  dw_max:1.0001e+00 lr:1.0000e-04
2023-04-03 10:01:22,527 ADAM: Layer 3 -> dw_min:9.9992e-01  dw_max:1.0001e+00 lr:1.0000e-04
2023-04-03 10:01:22,567 			Learning rate: weights:   1.000e-04    
2023-04-03 10:01:22,567 			Last test performance: 97.48%
2023-04-03 10:01:22,567 ----------------
2023-04-03 10:01:25,958   65  =>  6    		Training 486 pattern with 99.58% 	Forward time: 	 3.29 sec
2023-04-03 10:01:25,958 			Loss:    1.449e-02    			Backward time: 	 0.09 sec 
2023-04-03 10:01:25,959 ADAM: Layer 0 -> dw_min:9.9998e-01  dw_max:1.0000e+00 lr:1.0000e-04
2023-04-03 10:01:25,959 ADAM: Layer 1 -> dw_min:9.9994e-01  dw_max:1.0001e+00 lr:1.0000e-04
2023-04-03 10:01:25,959 ADAM: Layer 2 -> dw_min:9.9987e-01  dw_max:1.0002e+00 lr:1.0000e-04
2023-04-03 10:01:25,959 ADAM: Layer 3 -> dw_min:9.9993e-01  dw_max:1.0001e+00 lr:1.0000e-04
2023-04-03 10:01:25,973 			Learning rate: weights:   1.000e-04    
2023-04-03 10:01:25,973 			Last test performance: 97.48%
2023-04-03 10:01:25,974 ----------------
2023-04-03 10:01:29,380   65  =>  7    		Training 486 pattern with 99.58% 	Forward time: 	 3.31 sec
2023-04-03 10:01:29,380 			Loss:    9.654e-03    			Backward time: 	 0.09 sec 
2023-04-03 10:01:29,381 ADAM: Layer 0 -> dw_min:9.9998e-01  dw_max:1.0000e+00 lr:1.0000e-04
2023-04-03 10:01:29,381 ADAM: Layer 1 -> dw_min:9.9992e-01  dw_max:1.0001e+00 lr:1.0000e-04
2023-04-03 10:01:29,381 ADAM: Layer 2 -> dw_min:9.9985e-01  dw_max:1.0001e+00 lr:1.0000e-04
2023-04-03 10:01:29,381 ADAM: Layer 3 -> dw_min:9.9993e-01  dw_max:1.0001e+00 lr:1.0000e-04
2023-04-03 10:01:29,397 			Learning rate: weights:   1.000e-04    
2023-04-03 10:01:29,397 			Last test performance: 97.48%
2023-04-03 10:01:29,397 ----------------
2023-04-03 10:01:32,816   65  =>  8    		Training 486 pattern with 99.58% 	Forward time: 	 3.32 sec
2023-04-03 10:01:32,816 			Loss:    1.246e-02    			Backward time: 	 0.10 sec 
2023-04-03 10:01:32,816 ADAM: Layer 0 -> dw_min:9.9998e-01  dw_max:1.0000e+00 lr:1.0000e-04
2023-04-03 10:01:32,816 ADAM: Layer 1 -> dw_min:9.9993e-01  dw_max:1.0001e+00 lr:1.0000e-04
2023-04-03 10:01:32,817 ADAM: Layer 2 -> dw_min:9.9985e-01  dw_max:1.0001e+00 lr:1.0000e-04
2023-04-03 10:01:32,817 ADAM: Layer 3 -> dw_min:9.9994e-01  dw_max:1.0001e+00 lr:1.0000e-04
2023-04-03 10:01:32,888 			Learning rate: weights:   1.000e-04    
2023-04-03 10:01:32,888 			Last test performance: 97.48%
2023-04-03 10:01:32,888 ----------------
2023-04-03 10:01:36,304   65  =>  9    		Training 486 pattern with 99.79% 	Forward time: 	 3.32 sec
2023-04-03 10:01:36,304 			Loss:    8.351e-03    			Backward time: 	 0.09 sec 
2023-04-03 10:01:36,304 ADAM: Layer 0 -> dw_min:9.9998e-01  dw_max:1.0000e+00 lr:1.0000e-04
2023-04-03 10:01:36,304 ADAM: Layer 1 -> dw_min:9.9994e-01  dw_max:1.0001e+00 lr:1.0000e-04
2023-04-03 10:01:36,304 ADAM: Layer 2 -> dw_min:9.9987e-01  dw_max:1.0001e+00 lr:1.0000e-04
2023-04-03 10:01:36,304 ADAM: Layer 3 -> dw_min:9.9993e-01  dw_max:1.0001e+00 lr:1.0000e-04
2023-04-03 10:01:36,321 			Learning rate: weights:   1.000e-04    
2023-04-03 10:01:36,321 			Last test performance: 97.48%
2023-04-03 10:01:36,321 ----------------
2023-04-03 10:01:39,747   65  =>  10   		Training 486 pattern with 99.38% 	Forward time: 	 3.33 sec
2023-04-03 10:01:39,747 			Loss:    1.167e-02    			Backward time: 	 0.09 sec 
2023-04-03 10:01:39,747 ADAM: Layer 0 -> dw_min:9.9998e-01  dw_max:1.0000e+00 lr:1.0000e-04
2023-04-03 10:01:39,747 ADAM: Layer 1 -> dw_min:9.9992e-01  dw_max:1.0001e+00 lr:1.0000e-04
2023-04-03 10:01:39,747 ADAM: Layer 2 -> dw_min:9.9988e-01  dw_max:1.0002e+00 lr:1.0000e-04
2023-04-03 10:01:39,748 ADAM: Layer 3 -> dw_min:9.9994e-01  dw_max:1.0001e+00 lr:1.0000e-04
2023-04-03 10:01:39,820 			Learning rate: weights:   1.000e-04    
2023-04-03 10:01:39,820 			Last test performance: 97.48%
2023-04-03 10:01:39,820 ----------------
2023-04-03 10:01:43,250   65  =>  11   		Training 486 pattern with 99.17% 	Forward time: 	 3.33 sec
2023-04-03 10:01:43,250 			Loss:    1.951e-02    			Backward time: 	 0.09 sec 
2023-04-03 10:01:43,250 ADAM: Layer 0 -> dw_min:9.9998e-01  dw_max:1.0000e+00 lr:1.0000e-04
2023-04-03 10:01:43,250 ADAM: Layer 1 -> dw_min:9.9991e-01  dw_max:1.0001e+00 lr:1.0000e-04
2023-04-03 10:01:43,250 ADAM: Layer 2 -> dw_min:9.9989e-01  dw_max:1.0001e+00 lr:1.0000e-04
2023-04-03 10:01:43,250 ADAM: Layer 3 -> dw_min:9.9995e-01  dw_max:1.0001e+00 lr:1.0000e-04
2023-04-03 10:01:43,297 			Learning rate: weights:   1.000e-04    
2023-04-03 10:01:43,297 			Last test performance: 97.48%
2023-04-03 10:01:43,297 ----------------
2023-04-03 10:01:46,661   65  =>  12   		Training 486 pattern with 98.75% 	Forward time: 	 3.26 sec
2023-04-03 10:01:46,661 			Loss:    1.855e-02    			Backward time: 	 0.09 sec 
2023-04-03 10:01:46,661 ADAM: Layer 0 -> dw_min:9.9998e-01  dw_max:1.0000e+00 lr:1.0000e-04
2023-04-03 10:01:46,661 ADAM: Layer 1 -> dw_min:9.9992e-01  dw_max:1.0001e+00 lr:1.0000e-04
2023-04-03 10:01:46,662 ADAM: Layer 2 -> dw_min:9.9986e-01  dw_max:1.0001e+00 lr:1.0000e-04
2023-04-03 10:01:46,662 ADAM: Layer 3 -> dw_min:9.9993e-01  dw_max:1.0001e+00 lr:1.0000e-04
2023-04-03 10:01:46,677 			Learning rate: weights:   1.000e-04    
2023-04-03 10:01:46,677 			Last test performance: 97.48%
2023-04-03 10:01:46,677 ----------------
2023-04-03 10:01:50,104   65  =>  13   		Training 486 pattern with 99.79% 	Forward time: 	 3.33 sec
2023-04-03 10:01:50,104 			Loss:    8.285e-03    			Backward time: 	 0.09 sec 
2023-04-03 10:01:50,104 ADAM: Layer 0 -> dw_min:9.9998e-01  dw_max:1.0000e+00 lr:1.0000e-04
2023-04-03 10:01:50,104 ADAM: Layer 1 -> dw_min:9.9993e-01  dw_max:1.0001e+00 lr:1.0000e-04
2023-04-03 10:01:50,104 ADAM: Layer 2 -> dw_min:9.9988e-01  dw_max:1.0001e+00 lr:1.0000e-04
2023-04-03 10:01:50,105 ADAM: Layer 3 -> dw_min:9.9994e-01  dw_max:1.0001e+00 lr:1.0000e-04
2023-04-03 10:01:50,229 			Learning rate: weights:   1.000e-04    
2023-04-03 10:01:50,229 			Last test performance: 97.48%
2023-04-03 10:01:50,230 ----------------
2023-04-03 10:01:53,621   65  =>  14   		Training 486 pattern with 99.38% 	Forward time: 	 3.29 sec
2023-04-03 10:01:53,621 			Loss:    2.577e-02    			Backward time: 	 0.09 sec 
2023-04-03 10:01:53,621 ADAM: Layer 0 -> dw_min:9.9997e-01  dw_max:1.0000e+00 lr:1.0000e-04
2023-04-03 10:01:53,621 ADAM: Layer 1 -> dw_min:9.9993e-01  dw_max:1.0001e+00 lr:1.0000e-04
2023-04-03 10:01:53,622 ADAM: Layer 2 -> dw_min:9.9989e-01  dw_max:1.0001e+00 lr:1.0000e-04
2023-04-03 10:01:53,622 ADAM: Layer 3 -> dw_min:9.9993e-01  dw_max:1.0001e+00 lr:1.0000e-04
2023-04-03 10:01:53,693 			Learning rate: weights:   1.000e-04    
2023-04-03 10:01:53,693 			Last test performance: 97.48%
2023-04-03 10:01:53,693 ----------------
2023-04-03 10:01:57,028   65  =>  15   		Training 486 pattern with 99.79% 	Forward time: 	 3.23 sec
2023-04-03 10:01:57,028 			Loss:    1.186e-02    			Backward time: 	 0.09 sec 
2023-04-03 10:01:57,028 ADAM: Layer 0 -> dw_min:9.9998e-01  dw_max:1.0000e+00 lr:1.0000e-04
2023-04-03 10:01:57,029 ADAM: Layer 1 -> dw_min:9.9994e-01  dw_max:1.0001e+00 lr:1.0000e-04
2023-04-03 10:01:57,029 ADAM: Layer 2 -> dw_min:9.9988e-01  dw_max:1.0001e+00 lr:1.0000e-04
2023-04-03 10:01:57,029 ADAM: Layer 3 -> dw_min:9.9994e-01  dw_max:1.0001e+00 lr:1.0000e-04
2023-04-03 10:01:57,068 			Learning rate: weights:   1.000e-04    
2023-04-03 10:01:57,068 			Last test performance: 97.48%
2023-04-03 10:01:57,068 ----------------
2023-04-03 10:02:00,468   65  =>  16   		Training 486 pattern with 99.38% 	Forward time: 	 3.30 sec
2023-04-03 10:02:00,468 			Loss:    1.380e-02    			Backward time: 	 0.09 sec 
2023-04-03 10:02:00,469 ADAM: Layer 0 -> dw_min:9.9998e-01  dw_max:1.0000e+00 lr:1.0000e-04
2023-04-03 10:02:00,469 ADAM: Layer 1 -> dw_min:9.9992e-01  dw_max:1.0001e+00 lr:1.0000e-04
2023-04-03 10:02:00,469 ADAM: Layer 2 -> dw_min:9.9988e-01  dw_max:1.0001e+00 lr:1.0000e-04
2023-04-03 10:02:00,469 ADAM: Layer 3 -> dw_min:9.9994e-01  dw_max:1.0001e+00 lr:1.0000e-04
2023-04-03 10:02:00,528 			Learning rate: weights:   1.000e-04    
2023-04-03 10:02:00,528 			Last test performance: 97.48%
2023-04-03 10:02:00,528 ----------------
2023-04-03 10:02:03,930   65  =>  17   		Training 486 pattern with 99.17% 	Forward time: 	 3.30 sec
2023-04-03 10:02:03,931 			Loss:    1.698e-02    			Backward time: 	 0.09 sec 
2023-04-03 10:02:03,931 ADAM: Layer 0 -> dw_min:9.9998e-01  dw_max:1.0000e+00 lr:1.0000e-04
2023-04-03 10:02:03,931 ADAM: Layer 1 -> dw_min:9.9991e-01  dw_max:1.0001e+00 lr:1.0000e-04
2023-04-03 10:02:03,931 ADAM: Layer 2 -> dw_min:9.9985e-01  dw_max:1.0001e+00 lr:1.0000e-04
2023-04-03 10:02:03,931 ADAM: Layer 3 -> dw_min:9.9994e-01  dw_max:1.0001e+00 lr:1.0000e-04
2023-04-03 10:02:04,002 			Learning rate: weights:   1.000e-04    
2023-04-03 10:02:04,002 			Last test performance: 97.48%
2023-04-03 10:02:04,002 ----------------
2023-04-03 10:02:07,425   65  =>  18   		Training 486 pattern with 99.58% 	Forward time: 	 3.32 sec
2023-04-03 10:02:07,425 			Loss:    1.932e-02    			Backward time: 	 0.09 sec 
2023-04-03 10:02:07,426 ADAM: Layer 0 -> dw_min:9.9997e-01  dw_max:1.0000e+00 lr:1.0000e-04
2023-04-03 10:02:07,426 ADAM: Layer 1 -> dw_min:9.9992e-01  dw_max:1.0001e+00 lr:1.0000e-04
2023-04-03 10:02:07,426 ADAM: Layer 2 -> dw_min:9.9987e-01  dw_max:1.0001e+00 lr:1.0000e-04
2023-04-03 10:02:07,426 ADAM: Layer 3 -> dw_min:9.9995e-01  dw_max:1.0001e+00 lr:1.0000e-04
2023-04-03 10:02:07,483 			Learning rate: weights:   1.000e-04    
2023-04-03 10:02:07,483 			Last test performance: 97.48%
2023-04-03 10:02:07,483 ----------------
2023-04-03 10:02:10,837   65  =>  19   		Training 486 pattern with 99.17% 	Forward time: 	 3.25 sec
2023-04-03 10:02:10,837 			Loss:    3.597e-02    			Backward time: 	 0.09 sec 
2023-04-03 10:02:10,838 ADAM: Layer 0 -> dw_min:9.9998e-01  dw_max:1.0000e+00 lr:1.0000e-04
2023-04-03 10:02:10,838 ADAM: Layer 1 -> dw_min:9.9993e-01  dw_max:1.0001e+00 lr:1.0000e-04
2023-04-03 10:02:10,838 ADAM: Layer 2 -> dw_min:9.9987e-01  dw_max:1.0002e+00 lr:1.0000e-04
2023-04-03 10:02:10,838 ADAM: Layer 3 -> dw_min:9.9994e-01  dw_max:1.0001e+00 lr:1.0000e-04
2023-04-03 10:02:10,910 			Learning rate: weights:   1.000e-04    
2023-04-03 10:02:10,910 			Last test performance: 97.48%
2023-04-03 10:02:10,910 ----------------
2023-04-03 10:02:14,240   65  =>  20   		Training 486 pattern with 98.75% 	Forward time: 	 3.23 sec
2023-04-03 10:02:14,240 			Loss:    3.169e-02    			Backward time: 	 0.09 sec 
2023-04-03 10:02:14,240 ADAM: Layer 0 -> dw_min:9.9998e-01  dw_max:1.0000e+00 lr:1.0000e-04
2023-04-03 10:02:14,240 ADAM: Layer 1 -> dw_min:9.9993e-01  dw_max:1.0001e+00 lr:1.0000e-04
2023-04-03 10:02:14,240 ADAM: Layer 2 -> dw_min:9.9987e-01  dw_max:1.0001e+00 lr:1.0000e-04
2023-04-03 10:02:14,240 ADAM: Layer 3 -> dw_min:9.9994e-01  dw_max:1.0001e+00 lr:1.0000e-04
2023-04-03 10:02:14,323 			Learning rate: weights:   1.000e-04    
2023-04-03 10:02:14,323 			Last test performance: 97.48%
2023-04-03 10:02:14,323 ----------------
2023-04-03 10:02:17,716   65  =>  21   		Training 486 pattern with 99.58% 	Forward time: 	 3.29 sec
2023-04-03 10:02:17,716 			Loss:    1.918e-02    			Backward time: 	 0.10 sec 
2023-04-03 10:02:17,716 ADAM: Layer 0 -> dw_min:9.9998e-01  dw_max:1.0000e+00 lr:1.0000e-04
2023-04-03 10:02:17,716 ADAM: Layer 1 -> dw_min:9.9994e-01  dw_max:1.0001e+00 lr:1.0000e-04
2023-04-03 10:02:17,717 ADAM: Layer 2 -> dw_min:9.9988e-01  dw_max:1.0001e+00 lr:1.0000e-04
2023-04-03 10:02:17,717 ADAM: Layer 3 -> dw_min:9.9993e-01  dw_max:1.0001e+00 lr:1.0000e-04
2023-04-03 10:02:17,731 			Learning rate: weights:   1.000e-04    
2023-04-03 10:02:17,731 			Last test performance: 97.48%
2023-04-03 10:02:17,731 ----------------
2023-04-03 10:02:21,121   65  =>  22   		Training 486 pattern with 99.79% 	Forward time: 	 3.29 sec
2023-04-03 10:02:21,121 			Loss:    2.111e-02    			Backward time: 	 0.09 sec 
2023-04-03 10:02:21,121 ADAM: Layer 0 -> dw_min:9.9998e-01  dw_max:1.0000e+00 lr:1.0000e-04
2023-04-03 10:02:21,121 ADAM: Layer 1 -> dw_min:9.9994e-01  dw_max:1.0001e+00 lr:1.0000e-04
2023-04-03 10:02:21,121 ADAM: Layer 2 -> dw_min:9.9989e-01  dw_max:1.0001e+00 lr:1.0000e-04
2023-04-03 10:02:21,121 ADAM: Layer 3 -> dw_min:9.9994e-01  dw_max:1.0001e+00 lr:1.0000e-04
2023-04-03 10:02:21,185 			Learning rate: weights:   1.000e-04    
2023-04-03 10:02:21,185 			Last test performance: 97.48%
2023-04-03 10:02:21,185 ----------------
2023-04-03 10:02:24,580   65  =>  23   		Training 486 pattern with 99.17% 	Forward time: 	 3.29 sec
2023-04-03 10:02:24,580 			Loss:    2.026e-02    			Backward time: 	 0.09 sec 
2023-04-03 10:02:24,580 ADAM: Layer 0 -> dw_min:9.9998e-01  dw_max:1.0000e+00 lr:1.0000e-04
2023-04-03 10:02:24,580 ADAM: Layer 1 -> dw_min:9.9994e-01  dw_max:1.0001e+00 lr:1.0000e-04
2023-04-03 10:02:24,580 ADAM: Layer 2 -> dw_min:9.9990e-01  dw_max:1.0001e+00 lr:1.0000e-04
2023-04-03 10:02:24,580 ADAM: Layer 3 -> dw_min:9.9994e-01  dw_max:1.0001e+00 lr:1.0000e-04
2023-04-03 10:02:24,680 			Learning rate: weights:   1.000e-04    
2023-04-03 10:02:24,680 			Last test performance: 97.48%
2023-04-03 10:02:24,680 ----------------
2023-04-03 10:02:28,092   65  =>  24   		Training 486 pattern with 99.38% 	Forward time: 	 3.31 sec
2023-04-03 10:02:28,092 			Loss:    1.343e-02    			Backward time: 	 0.09 sec 
2023-04-03 10:02:28,092 ADAM: Layer 0 -> dw_min:9.9997e-01  dw_max:1.0000e+00 lr:1.0000e-04
2023-04-03 10:02:28,092 ADAM: Layer 1 -> dw_min:9.9992e-01  dw_max:1.0001e+00 lr:1.0000e-04
2023-04-03 10:02:28,093 ADAM: Layer 2 -> dw_min:9.9988e-01  dw_max:1.0001e+00 lr:1.0000e-04
2023-04-03 10:02:28,093 ADAM: Layer 3 -> dw_min:9.9993e-01  dw_max:1.0001e+00 lr:1.0000e-04
2023-04-03 10:02:28,172 			Learning rate: weights:   1.000e-04    
2023-04-03 10:02:28,172 			Last test performance: 97.48%
2023-04-03 10:02:28,172 ----------------
2023-04-03 10:02:31,568   65  =>  25   		Training 486 pattern with 99.58% 	Forward time: 	 3.30 sec
2023-04-03 10:02:31,568 			Loss:    1.222e-02    			Backward time: 	 0.09 sec 
2023-04-03 10:02:31,568 ADAM: Layer 0 -> dw_min:9.9998e-01  dw_max:1.0000e+00 lr:1.0000e-04
2023-04-03 10:02:31,568 ADAM: Layer 1 -> dw_min:9.9993e-01  dw_max:1.0001e+00 lr:1.0000e-04
2023-04-03 10:02:31,568 ADAM: Layer 2 -> dw_min:9.9986e-01  dw_max:1.0001e+00 lr:1.0000e-04
2023-04-03 10:02:31,568 ADAM: Layer 3 -> dw_min:9.9994e-01  dw_max:1.0001e+00 lr:1.0000e-04
2023-04-03 10:02:31,626 			Learning rate: weights:   1.000e-04    
2023-04-03 10:02:31,626 			Last test performance: 97.48%
2023-04-03 10:02:31,626 ----------------
2023-04-03 10:02:35,019   65  =>  26   		Training 486 pattern with 98.75% 	Forward time: 	 3.29 sec
2023-04-03 10:02:35,020 			Loss:    2.812e-02    			Backward time: 	 0.10 sec 
2023-04-03 10:02:35,020 ADAM: Layer 0 -> dw_min:9.9998e-01  dw_max:1.0000e+00 lr:1.0000e-04
2023-04-03 10:02:35,020 ADAM: Layer 1 -> dw_min:9.9992e-01  dw_max:1.0001e+00 lr:1.0000e-04
2023-04-03 10:02:35,020 ADAM: Layer 2 -> dw_min:9.9985e-01  dw_max:1.0001e+00 lr:1.0000e-04
2023-04-03 10:02:35,020 ADAM: Layer 3 -> dw_min:9.9995e-01  dw_max:1.0001e+00 lr:1.0000e-04
2023-04-03 10:02:35,092 			Learning rate: weights:   1.000e-04    
2023-04-03 10:02:35,092 			Last test performance: 97.48%
2023-04-03 10:02:35,092 ----------------
2023-04-03 10:02:38,471   65  =>  27   		Training 486 pattern with 99.17% 	Forward time: 	 3.28 sec
2023-04-03 10:02:38,471 			Loss:    2.349e-02    			Backward time: 	 0.09 sec 
2023-04-03 10:02:38,472 ADAM: Layer 0 -> dw_min:9.9997e-01  dw_max:1.0000e+00 lr:1.0000e-04
2023-04-03 10:02:38,472 ADAM: Layer 1 -> dw_min:9.9993e-01  dw_max:1.0001e+00 lr:1.0000e-04
2023-04-03 10:02:38,472 ADAM: Layer 2 -> dw_min:9.9986e-01  dw_max:1.0001e+00 lr:1.0000e-04
2023-04-03 10:02:38,472 ADAM: Layer 3 -> dw_min:9.9994e-01  dw_max:1.0001e+00 lr:1.0000e-04
2023-04-03 10:02:38,530 			Learning rate: weights:   1.000e-04    
2023-04-03 10:02:38,530 			Last test performance: 97.48%
2023-04-03 10:02:38,530 ----------------
2023-04-03 10:02:41,970   65  =>  28   		Training 486 pattern with 99.58% 	Forward time: 	 3.34 sec
2023-04-03 10:02:41,970 			Loss:    1.632e-02    			Backward time: 	 0.10 sec 
2023-04-03 10:02:41,970 ADAM: Layer 0 -> dw_min:9.9997e-01  dw_max:1.0000e+00 lr:1.0000e-04
2023-04-03 10:02:41,971 ADAM: Layer 1 -> dw_min:9.9993e-01  dw_max:1.0001e+00 lr:1.0000e-04
2023-04-03 10:02:41,971 ADAM: Layer 2 -> dw_min:9.9987e-01  dw_max:1.0001e+00 lr:1.0000e-04
2023-04-03 10:02:41,971 ADAM: Layer 3 -> dw_min:9.9994e-01  dw_max:1.0001e+00 lr:1.0000e-04
2023-04-03 10:02:42,032 			Learning rate: weights:   1.000e-04    
2023-04-03 10:02:42,032 			Last test performance: 97.48%
2023-04-03 10:02:42,032 ----------------
2023-04-03 10:02:45,415   65  =>  29   		Training 486 pattern with 99.58% 	Forward time: 	 3.28 sec
2023-04-03 10:02:45,415 			Loss:    1.331e-02    			Backward time: 	 0.09 sec 
2023-04-03 10:02:45,415 ADAM: Layer 0 -> dw_min:9.9997e-01  dw_max:1.0000e+00 lr:1.0000e-04
2023-04-03 10:02:45,415 ADAM: Layer 1 -> dw_min:9.9994e-01  dw_max:1.0001e+00 lr:1.0000e-04
2023-04-03 10:02:45,415 ADAM: Layer 2 -> dw_min:9.9984e-01  dw_max:1.0001e+00 lr:1.0000e-04
2023-04-03 10:02:45,415 ADAM: Layer 3 -> dw_min:9.9995e-01  dw_max:1.0000e+00 lr:1.0000e-04
2023-04-03 10:02:45,476 			Learning rate: weights:   1.000e-04    
2023-04-03 10:02:45,476 			Last test performance: 97.48%
2023-04-03 10:02:45,476 ----------------
2023-04-03 10:02:48,873   65  =>  30   		Training 486 pattern with 99.17% 	Forward time: 	 3.30 sec
2023-04-03 10:02:48,873 			Loss:    1.429e-02    			Backward time: 	 0.09 sec 
2023-04-03 10:02:48,873 ADAM: Layer 0 -> dw_min:9.9997e-01  dw_max:1.0000e+00 lr:1.0000e-04
2023-04-03 10:02:48,873 ADAM: Layer 1 -> dw_min:9.9994e-01  dw_max:1.0001e+00 lr:1.0000e-04
2023-04-03 10:02:48,873 ADAM: Layer 2 -> dw_min:9.9986e-01  dw_max:1.0001e+00 lr:1.0000e-04
2023-04-03 10:02:48,873 ADAM: Layer 3 -> dw_min:9.9995e-01  dw_max:1.0000e+00 lr:1.0000e-04
2023-04-03 10:02:48,928 			Learning rate: weights:   1.000e-04    
2023-04-03 10:02:48,928 			Last test performance: 97.48%
2023-04-03 10:02:48,928 ----------------
2023-04-03 10:02:52,313   65  =>  31   		Training 486 pattern with 99.79% 	Forward time: 	 3.28 sec
2023-04-03 10:02:52,313 			Loss:    7.977e-03    			Backward time: 	 0.10 sec 
2023-04-03 10:02:52,313 ADAM: Layer 0 -> dw_min:9.9997e-01  dw_max:1.0000e+00 lr:1.0000e-04
2023-04-03 10:02:52,313 ADAM: Layer 1 -> dw_min:9.9994e-01  dw_max:1.0001e+00 lr:1.0000e-04
2023-04-03 10:02:52,313 ADAM: Layer 2 -> dw_min:9.9985e-01  dw_max:1.0001e+00 lr:1.0000e-04
2023-04-03 10:02:52,313 ADAM: Layer 3 -> dw_min:9.9995e-01  dw_max:1.0001e+00 lr:1.0000e-04
2023-04-03 10:02:52,371 			Learning rate: weights:   1.000e-04    
2023-04-03 10:02:52,371 			Last test performance: 97.48%
2023-04-03 10:02:52,371 ----------------
2023-04-03 10:02:55,740   65  =>  32   		Training 486 pattern with 99.17% 	Forward time: 	 3.27 sec
2023-04-03 10:02:55,740 			Loss:    3.150e-02    			Backward time: 	 0.09 sec 
2023-04-03 10:02:55,741 ADAM: Layer 0 -> dw_min:9.9997e-01  dw_max:1.0000e+00 lr:1.0000e-04
2023-04-03 10:02:55,741 ADAM: Layer 1 -> dw_min:9.9993e-01  dw_max:1.0001e+00 lr:1.0000e-04
2023-04-03 10:02:55,741 ADAM: Layer 2 -> dw_min:9.9986e-01  dw_max:1.0001e+00 lr:1.0000e-04
2023-04-03 10:02:55,742 ADAM: Layer 3 -> dw_min:9.9996e-01  dw_max:1.0001e+00 lr:1.0000e-04
2023-04-03 10:02:55,814 			Learning rate: weights:   1.000e-04    
2023-04-03 10:02:55,814 			Last test performance: 97.48%
2023-04-03 10:02:55,814 ----------------
2023-04-03 10:02:59,196   65  =>  33   		Training 486 pattern with 99.38% 	Forward time: 	 3.28 sec
2023-04-03 10:02:59,196 			Loss:    3.089e-02    			Backward time: 	 0.10 sec 
2023-04-03 10:02:59,197 ADAM: Layer 0 -> dw_min:9.9998e-01  dw_max:1.0000e+00 lr:1.0000e-04
2023-04-03 10:02:59,197 ADAM: Layer 1 -> dw_min:9.9994e-01  dw_max:1.0001e+00 lr:1.0000e-04
2023-04-03 10:02:59,197 ADAM: Layer 2 -> dw_min:9.9988e-01  dw_max:1.0001e+00 lr:1.0000e-04
2023-04-03 10:02:59,197 ADAM: Layer 3 -> dw_min:9.9996e-01  dw_max:1.0001e+00 lr:1.0000e-04
2023-04-03 10:02:59,257 			Learning rate: weights:   1.000e-04    
2023-04-03 10:02:59,257 			Last test performance: 97.48%
2023-04-03 10:02:59,257 ----------------
2023-04-03 10:03:02,625   65  =>  34   		Training 486 pattern with 99.17% 	Forward time: 	 3.27 sec
2023-04-03 10:03:02,625 			Loss:    2.663e-02    			Backward time: 	 0.10 sec 
2023-04-03 10:03:02,625 ADAM: Layer 0 -> dw_min:9.9998e-01  dw_max:1.0000e+00 lr:1.0000e-04
2023-04-03 10:03:02,625 ADAM: Layer 1 -> dw_min:9.9994e-01  dw_max:1.0001e+00 lr:1.0000e-04
2023-04-03 10:03:02,626 ADAM: Layer 2 -> dw_min:9.9987e-01  dw_max:1.0001e+00 lr:1.0000e-04
2023-04-03 10:03:02,626 ADAM: Layer 3 -> dw_min:9.9995e-01  dw_max:1.0001e+00 lr:1.0000e-04
2023-04-03 10:03:02,640 			Learning rate: weights:   1.000e-04    
2023-04-03 10:03:02,641 			Last test performance: 97.48%
2023-04-03 10:03:02,641 ----------------
2023-04-03 10:03:06,018   65  =>  35   		Training 486 pattern with 99.38% 	Forward time: 	 3.28 sec
2023-04-03 10:03:06,018 			Loss:    1.351e-02    			Backward time: 	 0.10 sec 
2023-04-03 10:03:06,018 ADAM: Layer 0 -> dw_min:9.9998e-01  dw_max:1.0000e+00 lr:1.0000e-04
2023-04-03 10:03:06,018 ADAM: Layer 1 -> dw_min:9.9992e-01  dw_max:1.0001e+00 lr:1.0000e-04
2023-04-03 10:03:06,018 ADAM: Layer 2 -> dw_min:9.9988e-01  dw_max:1.0001e+00 lr:1.0000e-04
2023-04-03 10:03:06,019 ADAM: Layer 3 -> dw_min:9.9995e-01  dw_max:1.0001e+00 lr:1.0000e-04
2023-04-03 10:03:06,034 			Learning rate: weights:   1.000e-04    
2023-04-03 10:03:06,034 			Last test performance: 97.48%
2023-04-03 10:03:06,034 ----------------
2023-04-03 10:03:09,378   65  =>  36   		Training 486 pattern with 99.38% 	Forward time: 	 3.24 sec
2023-04-03 10:03:09,378 			Loss:    1.593e-02    			Backward time: 	 0.10 sec 
2023-04-03 10:03:09,378 ADAM: Layer 0 -> dw_min:9.9997e-01  dw_max:1.0000e+00 lr:1.0000e-04
2023-04-03 10:03:09,378 ADAM: Layer 1 -> dw_min:9.9991e-01  dw_max:1.0001e+00 lr:1.0000e-04
2023-04-03 10:03:09,379 ADAM: Layer 2 -> dw_min:9.9989e-01  dw_max:1.0001e+00 lr:1.0000e-04
2023-04-03 10:03:09,379 ADAM: Layer 3 -> dw_min:9.9996e-01  dw_max:1.0001e+00 lr:1.0000e-04
2023-04-03 10:03:09,453 			Learning rate: weights:   1.000e-04    
2023-04-03 10:03:09,453 			Last test performance: 97.48%
2023-04-03 10:03:09,453 ----------------
2023-04-03 10:03:12,898   65  =>  37   		Training 486 pattern with 99.17% 	Forward time: 	 3.34 sec
2023-04-03 10:03:12,898 			Loss:    1.437e-02    			Backward time: 	 0.10 sec 
2023-04-03 10:03:12,898 ADAM: Layer 0 -> dw_min:9.9997e-01  dw_max:1.0000e+00 lr:1.0000e-04
2023-04-03 10:03:12,898 ADAM: Layer 1 -> dw_min:9.9991e-01  dw_max:1.0001e+00 lr:1.0000e-04
2023-04-03 10:03:12,898 ADAM: Layer 2 -> dw_min:9.9986e-01  dw_max:1.0001e+00 lr:1.0000e-04
2023-04-03 10:03:12,898 ADAM: Layer 3 -> dw_min:9.9995e-01  dw_max:1.0001e+00 lr:1.0000e-04
2023-04-03 10:03:12,969 			Learning rate: weights:   1.000e-04    
2023-04-03 10:03:12,969 			Last test performance: 97.48%
2023-04-03 10:03:12,969 ----------------
2023-04-03 10:03:16,370   65  =>  38   		Training 486 pattern with 99.38% 	Forward time: 	 3.30 sec
2023-04-03 10:03:16,371 			Loss:    2.163e-02    			Backward time: 	 0.10 sec 
2023-04-03 10:03:16,371 ADAM: Layer 0 -> dw_min:9.9998e-01  dw_max:1.0000e+00 lr:1.0000e-04
2023-04-03 10:03:16,371 ADAM: Layer 1 -> dw_min:9.9993e-01  dw_max:1.0001e+00 lr:1.0000e-04
2023-04-03 10:03:16,371 ADAM: Layer 2 -> dw_min:9.9986e-01  dw_max:1.0001e+00 lr:1.0000e-04
2023-04-03 10:03:16,371 ADAM: Layer 3 -> dw_min:9.9995e-01  dw_max:1.0001e+00 lr:1.0000e-04
2023-04-03 10:03:16,453 			Learning rate: weights:   1.000e-04    
2023-04-03 10:03:16,453 			Last test performance: 97.48%
2023-04-03 10:03:16,453 ----------------
2023-04-03 10:03:19,797   65  =>  39   		Training 486 pattern with 98.96% 	Forward time: 	 3.24 sec
2023-04-03 10:03:19,797 			Loss:    1.868e-02    			Backward time: 	 0.09 sec 
2023-04-03 10:03:19,797 ADAM: Layer 0 -> dw_min:9.9997e-01  dw_max:1.0000e+00 lr:1.0000e-04
2023-04-03 10:03:19,797 ADAM: Layer 1 -> dw_min:9.9990e-01  dw_max:1.0001e+00 lr:1.0000e-04
2023-04-03 10:03:19,798 ADAM: Layer 2 -> dw_min:9.9987e-01  dw_max:1.0001e+00 lr:1.0000e-04
2023-04-03 10:03:19,798 ADAM: Layer 3 -> dw_min:9.9994e-01  dw_max:1.0001e+00 lr:1.0000e-04
2023-04-03 10:03:19,887 			Learning rate: weights:   1.000e-04    
2023-04-03 10:03:19,887 			Last test performance: 97.48%
2023-04-03 10:03:19,887 ----------------
2023-04-03 10:03:23,312   65  =>  40   		Training 486 pattern with 99.58% 	Forward time: 	 3.32 sec
2023-04-03 10:03:23,312 			Loss:    1.038e-02    			Backward time: 	 0.10 sec 
2023-04-03 10:03:23,312 ADAM: Layer 0 -> dw_min:9.9998e-01  dw_max:1.0000e+00 lr:1.0000e-04
2023-04-03 10:03:23,312 ADAM: Layer 1 -> dw_min:9.9991e-01  dw_max:1.0001e+00 lr:1.0000e-04
2023-04-03 10:03:23,312 ADAM: Layer 2 -> dw_min:9.9988e-01  dw_max:1.0001e+00 lr:1.0000e-04
2023-04-03 10:03:23,312 ADAM: Layer 3 -> dw_min:9.9994e-01  dw_max:1.0001e+00 lr:1.0000e-04
2023-04-03 10:03:23,384 			Learning rate: weights:   1.000e-04    
2023-04-03 10:03:23,384 			Last test performance: 97.48%
2023-04-03 10:03:23,384 ----------------
2023-04-03 10:03:26,822   65  =>  41   		Training 486 pattern with 98.96% 	Forward time: 	 3.34 sec
2023-04-03 10:03:26,822 			Loss:    3.638e-02    			Backward time: 	 0.10 sec 
2023-04-03 10:03:26,822 ADAM: Layer 0 -> dw_min:9.9998e-01  dw_max:1.0000e+00 lr:1.0000e-04
2023-04-03 10:03:26,823 ADAM: Layer 1 -> dw_min:9.9992e-01  dw_max:1.0001e+00 lr:1.0000e-04
2023-04-03 10:03:26,823 ADAM: Layer 2 -> dw_min:9.9988e-01  dw_max:1.0001e+00 lr:1.0000e-04
2023-04-03 10:03:26,823 ADAM: Layer 3 -> dw_min:9.9995e-01  dw_max:1.0001e+00 lr:1.0000e-04
2023-04-03 10:03:26,895 			Learning rate: weights:   1.000e-04    
2023-04-03 10:03:26,895 			Last test performance: 97.48%
2023-04-03 10:03:26,895 ----------------
2023-04-03 10:03:30,326   65  =>  42   		Training 486 pattern with 99.58% 	Forward time: 	 3.33 sec
2023-04-03 10:03:30,327 			Loss:    1.292e-02    			Backward time: 	 0.10 sec 
2023-04-03 10:03:30,327 ADAM: Layer 0 -> dw_min:9.9998e-01  dw_max:1.0000e+00 lr:1.0000e-04
2023-04-03 10:03:30,327 ADAM: Layer 1 -> dw_min:9.9993e-01  dw_max:1.0001e+00 lr:1.0000e-04
2023-04-03 10:03:30,327 ADAM: Layer 2 -> dw_min:9.9990e-01  dw_max:1.0001e+00 lr:1.0000e-04
2023-04-03 10:03:30,327 ADAM: Layer 3 -> dw_min:9.9995e-01  dw_max:1.0001e+00 lr:1.0000e-04
2023-04-03 10:03:30,345 			Learning rate: weights:   1.000e-04    
2023-04-03 10:03:30,345 			Last test performance: 97.48%
2023-04-03 10:03:30,345 ----------------
2023-04-03 10:03:33,729   65  =>  43   		Training 486 pattern with 99.38% 	Forward time: 	 3.28 sec
2023-04-03 10:03:33,730 			Loss:    1.700e-02    			Backward time: 	 0.09 sec 
2023-04-03 10:03:33,730 ADAM: Layer 0 -> dw_min:9.9997e-01  dw_max:1.0000e+00 lr:1.0000e-04
2023-04-03 10:03:33,730 ADAM: Layer 1 -> dw_min:9.9993e-01  dw_max:1.0001e+00 lr:1.0000e-04
2023-04-03 10:03:33,730 ADAM: Layer 2 -> dw_min:9.9990e-01  dw_max:1.0001e+00 lr:1.0000e-04
2023-04-03 10:03:33,730 ADAM: Layer 3 -> dw_min:9.9996e-01  dw_max:1.0000e+00 lr:1.0000e-04
2023-04-03 10:03:33,801 			Learning rate: weights:   1.000e-04    
2023-04-03 10:03:33,801 			Last test performance: 97.48%
2023-04-03 10:03:33,801 ----------------
2023-04-03 10:03:37,187   65  =>  44   		Training 486 pattern with 99.38% 	Forward time: 	 3.29 sec
2023-04-03 10:03:37,187 			Loss:    1.368e-02    			Backward time: 	 0.10 sec 
2023-04-03 10:03:37,187 ADAM: Layer 0 -> dw_min:9.9997e-01  dw_max:1.0000e+00 lr:1.0000e-04
2023-04-03 10:03:37,187 ADAM: Layer 1 -> dw_min:9.9993e-01  dw_max:1.0001e+00 lr:1.0000e-04
2023-04-03 10:03:37,187 ADAM: Layer 2 -> dw_min:9.9984e-01  dw_max:1.0001e+00 lr:1.0000e-04
2023-04-03 10:03:37,188 ADAM: Layer 3 -> dw_min:9.9993e-01  dw_max:1.0001e+00 lr:1.0000e-04
2023-04-03 10:03:37,204 			Learning rate: weights:   1.000e-04    
2023-04-03 10:03:37,204 			Last test performance: 97.48%
2023-04-03 10:03:37,204 ----------------
2023-04-03 10:03:40,595   65  =>  45   		Training 486 pattern with 99.58% 	Forward time: 	 3.29 sec
2023-04-03 10:03:40,596 			Loss:    1.325e-02    			Backward time: 	 0.09 sec 
2023-04-03 10:03:40,596 ADAM: Layer 0 -> dw_min:9.9998e-01  dw_max:1.0000e+00 lr:1.0000e-04
2023-04-03 10:03:40,596 ADAM: Layer 1 -> dw_min:9.9991e-01  dw_max:1.0001e+00 lr:1.0000e-04
2023-04-03 10:03:40,596 ADAM: Layer 2 -> dw_min:9.9986e-01  dw_max:1.0001e+00 lr:1.0000e-04
2023-04-03 10:03:40,596 ADAM: Layer 3 -> dw_min:9.9993e-01  dw_max:1.0001e+00 lr:1.0000e-04
2023-04-03 10:03:40,619 			Learning rate: weights:   1.000e-04    
2023-04-03 10:03:40,619 			Last test performance: 97.48%
2023-04-03 10:03:40,619 ----------------
2023-04-03 10:03:44,034   65  =>  46   		Training 486 pattern with 99.79% 	Forward time: 	 3.31 sec
2023-04-03 10:03:44,034 			Loss:    9.304e-03    			Backward time: 	 0.09 sec 
2023-04-03 10:03:44,035 ADAM: Layer 0 -> dw_min:9.9997e-01  dw_max:1.0000e+00 lr:1.0000e-04
2023-04-03 10:03:44,035 ADAM: Layer 1 -> dw_min:9.9992e-01  dw_max:1.0001e+00 lr:1.0000e-04
2023-04-03 10:03:44,035 ADAM: Layer 2 -> dw_min:9.9986e-01  dw_max:1.0001e+00 lr:1.0000e-04
2023-04-03 10:03:44,035 ADAM: Layer 3 -> dw_min:9.9994e-01  dw_max:1.0001e+00 lr:1.0000e-04
2023-04-03 10:03:44,114 			Learning rate: weights:   1.000e-04    
2023-04-03 10:03:44,114 			Last test performance: 97.48%
2023-04-03 10:03:44,114 ----------------
2023-04-03 10:03:47,502   65  =>  47   		Training 486 pattern with 99.17% 	Forward time: 	 3.29 sec
2023-04-03 10:03:47,502 			Loss:    2.381e-02    			Backward time: 	 0.10 sec 
2023-04-03 10:03:47,503 ADAM: Layer 0 -> dw_min:9.9997e-01  dw_max:1.0000e+00 lr:1.0000e-04
2023-04-03 10:03:47,503 ADAM: Layer 1 -> dw_min:9.9993e-01  dw_max:1.0001e+00 lr:1.0000e-04
2023-04-03 10:03:47,503 ADAM: Layer 2 -> dw_min:9.9987e-01  dw_max:1.0002e+00 lr:1.0000e-04
2023-04-03 10:03:47,503 ADAM: Layer 3 -> dw_min:9.9995e-01  dw_max:1.0001e+00 lr:1.0000e-04
2023-04-03 10:03:47,574 			Learning rate: weights:   1.000e-04    
2023-04-03 10:03:47,574 			Last test performance: 97.48%
2023-04-03 10:03:47,574 ----------------
2023-04-03 10:03:50,958   65  =>  48   		Training 486 pattern with 99.79% 	Forward time: 	 3.28 sec
2023-04-03 10:03:50,958 			Loss:    1.763e-02    			Backward time: 	 0.09 sec 
2023-04-03 10:03:50,959 ADAM: Layer 0 -> dw_min:9.9997e-01  dw_max:1.0000e+00 lr:1.0000e-04
2023-04-03 10:03:50,959 ADAM: Layer 1 -> dw_min:9.9994e-01  dw_max:1.0001e+00 lr:1.0000e-04
2023-04-03 10:03:50,959 ADAM: Layer 2 -> dw_min:9.9989e-01  dw_max:1.0002e+00 lr:1.0000e-04
2023-04-03 10:03:50,959 ADAM: Layer 3 -> dw_min:9.9995e-01  dw_max:1.0001e+00 lr:1.0000e-04
2023-04-03 10:03:51,050 			Learning rate: weights:   1.000e-04    
2023-04-03 10:03:51,050 			Last test performance: 97.48%
2023-04-03 10:03:51,050 ----------------
2023-04-03 10:03:54,406   65  =>  49   		Training 486 pattern with 99.58% 	Forward time: 	 3.26 sec
2023-04-03 10:03:54,406 			Loss:    1.193e-02    			Backward time: 	 0.09 sec 
2023-04-03 10:03:54,407 ADAM: Layer 0 -> dw_min:9.9997e-01  dw_max:1.0000e+00 lr:1.0000e-04
2023-04-03 10:03:54,407 ADAM: Layer 1 -> dw_min:9.9993e-01  dw_max:1.0001e+00 lr:1.0000e-04
2023-04-03 10:03:54,407 ADAM: Layer 2 -> dw_min:9.9990e-01  dw_max:1.0001e+00 lr:1.0000e-04
2023-04-03 10:03:54,407 ADAM: Layer 3 -> dw_min:9.9996e-01  dw_max:1.0001e+00 lr:1.0000e-04
2023-04-03 10:03:54,429 			Learning rate: weights:   1.000e-04    
2023-04-03 10:03:54,429 			Last test performance: 97.48%
2023-04-03 10:03:54,429 ----------------
2023-04-03 10:03:57,812   65  =>  50   		Training 486 pattern with 99.38% 	Forward time: 	 3.28 sec
2023-04-03 10:03:57,812 			Loss:    1.481e-02    			Backward time: 	 0.10 sec 
2023-04-03 10:03:57,812 ADAM: Layer 0 -> dw_min:9.9998e-01  dw_max:1.0000e+00 lr:1.0000e-04
2023-04-03 10:03:57,812 ADAM: Layer 1 -> dw_min:9.9994e-01  dw_max:1.0001e+00 lr:1.0000e-04
2023-04-03 10:03:57,812 ADAM: Layer 2 -> dw_min:9.9991e-01  dw_max:1.0001e+00 lr:1.0000e-04
2023-04-03 10:03:57,812 ADAM: Layer 3 -> dw_min:9.9995e-01  dw_max:1.0001e+00 lr:1.0000e-04
2023-04-03 10:03:57,829 			Learning rate: weights:   1.000e-04    
2023-04-03 10:03:57,829 			Last test performance: 97.48%
2023-04-03 10:03:57,829 ----------------
2023-04-03 10:04:01,241   65  =>  51   		Training 486 pattern with 99.58% 	Forward time: 	 3.31 sec
2023-04-03 10:04:01,241 			Loss:    1.221e-02    			Backward time: 	 0.09 sec 
2023-04-03 10:04:01,242 ADAM: Layer 0 -> dw_min:9.9998e-01  dw_max:1.0000e+00 lr:1.0000e-04
2023-04-03 10:04:01,242 ADAM: Layer 1 -> dw_min:9.9994e-01  dw_max:1.0001e+00 lr:1.0000e-04
2023-04-03 10:04:01,242 ADAM: Layer 2 -> dw_min:9.9985e-01  dw_max:1.0002e+00 lr:1.0000e-04
2023-04-03 10:04:01,242 ADAM: Layer 3 -> dw_min:9.9994e-01  dw_max:1.0001e+00 lr:1.0000e-04
2023-04-03 10:04:01,325 			Learning rate: weights:   1.000e-04    
2023-04-03 10:04:01,325 			Last test performance: 97.48%
2023-04-03 10:04:01,325 ----------------
2023-04-03 10:04:04,706   65  =>  52   		Training 486 pattern with 99.17% 	Forward time: 	 3.28 sec
2023-04-03 10:04:04,706 			Loss:    1.453e-02    			Backward time: 	 0.09 sec 
2023-04-03 10:04:04,706 ADAM: Layer 0 -> dw_min:9.9997e-01  dw_max:1.0000e+00 lr:1.0000e-04
2023-04-03 10:04:04,707 ADAM: Layer 1 -> dw_min:9.9992e-01  dw_max:1.0001e+00 lr:1.0000e-04
2023-04-03 10:04:04,707 ADAM: Layer 2 -> dw_min:9.9986e-01  dw_max:1.0001e+00 lr:1.0000e-04
2023-04-03 10:04:04,707 ADAM: Layer 3 -> dw_min:9.9994e-01  dw_max:1.0001e+00 lr:1.0000e-04
2023-04-03 10:04:04,770 			Learning rate: weights:   1.000e-04    
2023-04-03 10:04:04,770 			Last test performance: 97.48%
2023-04-03 10:04:04,770 ----------------
2023-04-03 10:04:08,176   65  =>  53   		Training 486 pattern with 99.38% 	Forward time: 	 3.31 sec
2023-04-03 10:04:08,176 			Loss:    1.262e-02    			Backward time: 	 0.09 sec 
2023-04-03 10:04:08,176 ADAM: Layer 0 -> dw_min:9.9997e-01  dw_max:1.0000e+00 lr:1.0000e-04
2023-04-03 10:04:08,176 ADAM: Layer 1 -> dw_min:9.9993e-01  dw_max:1.0001e+00 lr:1.0000e-04
2023-04-03 10:04:08,176 ADAM: Layer 2 -> dw_min:9.9988e-01  dw_max:1.0001e+00 lr:1.0000e-04
2023-04-03 10:04:08,176 ADAM: Layer 3 -> dw_min:9.9995e-01  dw_max:1.0001e+00 lr:1.0000e-04
2023-04-03 10:04:08,231 			Learning rate: weights:   1.000e-04    
2023-04-03 10:04:08,231 			Last test performance: 97.48%
2023-04-03 10:04:08,231 ----------------
2023-04-03 10:04:11,650   65  =>  54   		Training 486 pattern with 99.17% 	Forward time: 	 3.32 sec
2023-04-03 10:04:11,650 			Loss:    2.319e-02    			Backward time: 	 0.10 sec 
2023-04-03 10:04:11,650 ADAM: Layer 0 -> dw_min:9.9997e-01  dw_max:1.0000e+00 lr:1.0000e-04
2023-04-03 10:04:11,650 ADAM: Layer 1 -> dw_min:9.9991e-01  dw_max:1.0001e+00 lr:1.0000e-04
2023-04-03 10:04:11,650 ADAM: Layer 2 -> dw_min:9.9987e-01  dw_max:1.0001e+00 lr:1.0000e-04
2023-04-03 10:04:11,650 ADAM: Layer 3 -> dw_min:9.9988e-01  dw_max:1.0001e+00 lr:1.0000e-04
2023-04-03 10:04:11,666 			Learning rate: weights:   1.000e-04    
2023-04-03 10:04:11,666 			Last test performance: 97.48%
2023-04-03 10:04:11,666 ----------------
2023-04-03 10:04:15,060   65  =>  55   		Training 486 pattern with 98.12% 	Forward time: 	 3.29 sec
2023-04-03 10:04:15,060 			Loss:    3.286e-02    			Backward time: 	 0.09 sec 
2023-04-03 10:04:15,060 ADAM: Layer 0 -> dw_min:9.9996e-01  dw_max:1.0000e+00 lr:1.0000e-04
2023-04-03 10:04:15,060 ADAM: Layer 1 -> dw_min:9.9992e-01  dw_max:1.0001e+00 lr:1.0000e-04
2023-04-03 10:04:15,060 ADAM: Layer 2 -> dw_min:9.9988e-01  dw_max:1.0001e+00 lr:1.0000e-04
2023-04-03 10:04:15,060 ADAM: Layer 3 -> dw_min:9.9989e-01  dw_max:1.0001e+00 lr:1.0000e-04
2023-04-03 10:04:15,132 			Learning rate: weights:   1.000e-04    
2023-04-03 10:04:15,132 			Last test performance: 97.48%
2023-04-03 10:04:15,132 ----------------
2023-04-03 10:04:18,511   65  =>  56   		Training 486 pattern with 99.38% 	Forward time: 	 3.28 sec
2023-04-03 10:04:18,512 			Loss:    2.244e-02    			Backward time: 	 0.09 sec 
2023-04-03 10:04:18,512 ADAM: Layer 0 -> dw_min:9.9997e-01  dw_max:1.0000e+00 lr:1.0000e-04
2023-04-03 10:04:18,512 ADAM: Layer 1 -> dw_min:9.9992e-01  dw_max:1.0001e+00 lr:1.0000e-04
2023-04-03 10:04:18,512 ADAM: Layer 2 -> dw_min:9.9988e-01  dw_max:1.0001e+00 lr:1.0000e-04
2023-04-03 10:04:18,512 ADAM: Layer 3 -> dw_min:9.9990e-01  dw_max:1.0001e+00 lr:1.0000e-04
2023-04-03 10:04:18,583 			Learning rate: weights:   1.000e-04    
2023-04-03 10:04:18,583 			Last test performance: 97.48%
2023-04-03 10:04:18,583 ----------------
2023-04-03 10:04:22,008   65  =>  57   		Training 486 pattern with 99.17% 	Forward time: 	 3.33 sec
2023-04-03 10:04:22,008 			Loss:    1.445e-02    			Backward time: 	 0.09 sec 
2023-04-03 10:04:22,009 ADAM: Layer 0 -> dw_min:9.9997e-01  dw_max:1.0000e+00 lr:1.0000e-04
2023-04-03 10:04:22,009 ADAM: Layer 1 -> dw_min:9.9993e-01  dw_max:1.0001e+00 lr:1.0000e-04
2023-04-03 10:04:22,009 ADAM: Layer 2 -> dw_min:9.9987e-01  dw_max:1.0001e+00 lr:1.0000e-04
2023-04-03 10:04:22,009 ADAM: Layer 3 -> dw_min:9.9991e-01  dw_max:1.0001e+00 lr:1.0000e-04
2023-04-03 10:04:22,119 			Learning rate: weights:   1.000e-04    
2023-04-03 10:04:22,119 			Last test performance: 97.48%
2023-04-03 10:04:22,119 ----------------
2023-04-03 10:04:25,553   65  =>  58   		Training 486 pattern with 99.38% 	Forward time: 	 3.33 sec
2023-04-03 10:04:25,553 			Loss:    1.664e-02    			Backward time: 	 0.10 sec 
2023-04-03 10:04:25,554 ADAM: Layer 0 -> dw_min:9.9998e-01  dw_max:1.0000e+00 lr:1.0000e-04
2023-04-03 10:04:25,554 ADAM: Layer 1 -> dw_min:9.9993e-01  dw_max:1.0001e+00 lr:1.0000e-04
2023-04-03 10:04:25,554 ADAM: Layer 2 -> dw_min:9.9987e-01  dw_max:1.0002e+00 lr:1.0000e-04
2023-04-03 10:04:25,554 ADAM: Layer 3 -> dw_min:9.9992e-01  dw_max:1.0001e+00 lr:1.0000e-04
2023-04-03 10:04:25,570 			Learning rate: weights:   1.000e-04    
2023-04-03 10:04:25,570 			Last test performance: 97.48%
2023-04-03 10:04:25,570 ----------------
2023-04-03 10:04:28,950   65  =>  59   		Training 486 pattern with 99.58% 	Forward time: 	 3.28 sec
2023-04-03 10:04:28,950 			Loss:    1.137e-02    			Backward time: 	 0.09 sec 
2023-04-03 10:04:28,950 ADAM: Layer 0 -> dw_min:9.9997e-01  dw_max:1.0000e+00 lr:1.0000e-04
2023-04-03 10:04:28,950 ADAM: Layer 1 -> dw_min:9.9993e-01  dw_max:1.0001e+00 lr:1.0000e-04
2023-04-03 10:04:28,950 ADAM: Layer 2 -> dw_min:9.9988e-01  dw_max:1.0001e+00 lr:1.0000e-04
2023-04-03 10:04:28,950 ADAM: Layer 3 -> dw_min:9.9993e-01  dw_max:1.0001e+00 lr:1.0000e-04
2023-04-03 10:04:29,029 			Learning rate: weights:   1.000e-04    
2023-04-03 10:04:29,029 			Last test performance: 97.48%
2023-04-03 10:04:29,030 ----------------
2023-04-03 10:04:32,454   65  =>  60   		Training 486 pattern with 99.58% 	Forward time: 	 3.32 sec
2023-04-03 10:04:32,454 			Loss:    8.812e-03    			Backward time: 	 0.10 sec 
2023-04-03 10:04:32,455 ADAM: Layer 0 -> dw_min:9.9998e-01  dw_max:1.0000e+00 lr:1.0000e-04
2023-04-03 10:04:32,455 ADAM: Layer 1 -> dw_min:9.9994e-01  dw_max:1.0001e+00 lr:1.0000e-04
2023-04-03 10:04:32,455 ADAM: Layer 2 -> dw_min:9.9986e-01  dw_max:1.0001e+00 lr:1.0000e-04
2023-04-03 10:04:32,455 ADAM: Layer 3 -> dw_min:9.9994e-01  dw_max:1.0001e+00 lr:1.0000e-04
2023-04-03 10:04:32,531 			Learning rate: weights:   1.000e-04    
2023-04-03 10:04:32,531 			Last test performance: 97.48%
2023-04-03 10:04:32,531 ----------------
2023-04-03 10:04:35,923   65  =>  61   		Training 486 pattern with 99.17% 	Forward time: 	 3.29 sec
2023-04-03 10:04:35,923 			Loss:    1.849e-02    			Backward time: 	 0.09 sec 
2023-04-03 10:04:35,924 ADAM: Layer 0 -> dw_min:9.9997e-01  dw_max:1.0000e+00 lr:1.0000e-04
2023-04-03 10:04:35,924 ADAM: Layer 1 -> dw_min:9.9992e-01  dw_max:1.0001e+00 lr:1.0000e-04
2023-04-03 10:04:35,924 ADAM: Layer 2 -> dw_min:9.9987e-01  dw_max:1.0001e+00 lr:1.0000e-04
2023-04-03 10:04:35,924 ADAM: Layer 3 -> dw_min:9.9994e-01  dw_max:1.0001e+00 lr:1.0000e-04
2023-04-03 10:04:35,939 			Learning rate: weights:   1.000e-04    
2023-04-03 10:04:35,939 			Last test performance: 97.48%
2023-04-03 10:04:35,939 ----------------
2023-04-03 10:04:39,317   65  =>  62   		Training 486 pattern with 99.17% 	Forward time: 	 3.28 sec
2023-04-03 10:04:39,317 			Loss:    2.250e-02    			Backward time: 	 0.09 sec 
2023-04-03 10:04:39,317 ADAM: Layer 0 -> dw_min:9.9998e-01  dw_max:1.0000e+00 lr:1.0000e-04
2023-04-03 10:04:39,318 ADAM: Layer 1 -> dw_min:9.9993e-01  dw_max:1.0001e+00 lr:1.0000e-04
2023-04-03 10:04:39,318 ADAM: Layer 2 -> dw_min:9.9988e-01  dw_max:1.0001e+00 lr:1.0000e-04
2023-04-03 10:04:39,318 ADAM: Layer 3 -> dw_min:9.9995e-01  dw_max:1.0001e+00 lr:1.0000e-04
2023-04-03 10:04:39,332 			Learning rate: weights:   1.000e-04    
2023-04-03 10:04:39,332 			Last test performance: 97.48%
2023-04-03 10:04:39,332 ----------------
2023-04-03 10:04:42,764   65  =>  63   		Training 486 pattern with 99.17% 	Forward time: 	 3.33 sec
2023-04-03 10:04:42,764 			Loss:    2.118e-02    			Backward time: 	 0.09 sec 
2023-04-03 10:04:42,764 ADAM: Layer 0 -> dw_min:9.9998e-01  dw_max:1.0000e+00 lr:1.0000e-04
2023-04-03 10:04:42,764 ADAM: Layer 1 -> dw_min:9.9994e-01  dw_max:1.0001e+00 lr:1.0000e-04
2023-04-03 10:04:42,764 ADAM: Layer 2 -> dw_min:9.9989e-01  dw_max:1.0001e+00 lr:1.0000e-04
2023-04-03 10:04:42,764 ADAM: Layer 3 -> dw_min:9.9992e-01  dw_max:1.0001e+00 lr:1.0000e-04
2023-04-03 10:04:42,779 			Learning rate: weights:   1.000e-04    
2023-04-03 10:04:42,779 			Last test performance: 97.48%
2023-04-03 10:04:42,779 ----------------
2023-04-03 10:04:46,139   65  =>  64   		Training 486 pattern with 100.00% 	Forward time: 	 3.26 sec
2023-04-03 10:04:46,139 			Loss:    3.344e-03    			Backward time: 	 0.09 sec 
2023-04-03 10:04:46,139 ADAM: Layer 0 -> dw_min:9.9998e-01  dw_max:1.0000e+00 lr:1.0000e-04
2023-04-03 10:04:46,139 ADAM: Layer 1 -> dw_min:9.9994e-01  dw_max:1.0001e+00 lr:1.0000e-04
2023-04-03 10:04:46,139 ADAM: Layer 2 -> dw_min:9.9990e-01  dw_max:1.0001e+00 lr:1.0000e-04
2023-04-03 10:04:46,139 ADAM: Layer 3 -> dw_min:9.9993e-01  dw_max:1.0001e+00 lr:1.0000e-04
2023-04-03 10:04:46,192 			Learning rate: weights:   1.000e-04    
2023-04-03 10:04:46,192 			Last test performance: 97.48%
2023-04-03 10:04:46,192 ----------------
2023-04-03 10:04:49,588   65  =>  65   		Training 486 pattern with 99.38% 	Forward time: 	 3.30 sec
2023-04-03 10:04:49,588 			Loss:    7.822e-03    			Backward time: 	 0.09 sec 
2023-04-03 10:04:49,588 ADAM: Layer 0 -> dw_min:9.9998e-01  dw_max:1.0000e+00 lr:1.0000e-04
2023-04-03 10:04:49,588 ADAM: Layer 1 -> dw_min:9.9993e-01  dw_max:1.0001e+00 lr:1.0000e-04
2023-04-03 10:04:49,588 ADAM: Layer 2 -> dw_min:9.9990e-01  dw_max:1.0001e+00 lr:1.0000e-04
2023-04-03 10:04:49,589 ADAM: Layer 3 -> dw_min:9.9994e-01  dw_max:1.0001e+00 lr:1.0000e-04
2023-04-03 10:04:49,645 			Learning rate: weights:   1.000e-04    
2023-04-03 10:04:49,645 			Last test performance: 97.48%
2023-04-03 10:04:49,645 ----------------
2023-04-03 10:04:53,025   65  =>  66   		Training 486 pattern with 99.17% 	Forward time: 	 3.28 sec
2023-04-03 10:04:53,025 			Loss:    1.456e-02    			Backward time: 	 0.09 sec 
2023-04-03 10:04:53,025 ADAM: Layer 0 -> dw_min:9.9997e-01  dw_max:1.0000e+00 lr:1.0000e-04
2023-04-03 10:04:53,025 ADAM: Layer 1 -> dw_min:9.9994e-01  dw_max:1.0001e+00 lr:1.0000e-04
2023-04-03 10:04:53,025 ADAM: Layer 2 -> dw_min:9.9988e-01  dw_max:1.0001e+00 lr:1.0000e-04
2023-04-03 10:04:53,026 ADAM: Layer 3 -> dw_min:9.9994e-01  dw_max:1.0001e+00 lr:1.0000e-04
2023-04-03 10:04:53,040 			Learning rate: weights:   1.000e-04    
2023-04-03 10:04:53,040 			Last test performance: 97.48%
2023-04-03 10:04:53,040 ----------------
2023-04-03 10:04:56,485   65  =>  67   		Training 486 pattern with 99.79% 	Forward time: 	 3.34 sec
2023-04-03 10:04:56,486 			Loss:    9.687e-03    			Backward time: 	 0.10 sec 
2023-04-03 10:04:56,486 ADAM: Layer 0 -> dw_min:9.9998e-01  dw_max:1.0000e+00 lr:1.0000e-04
2023-04-03 10:04:56,486 ADAM: Layer 1 -> dw_min:9.9995e-01  dw_max:1.0001e+00 lr:1.0000e-04
2023-04-03 10:04:56,486 ADAM: Layer 2 -> dw_min:9.9985e-01  dw_max:1.0001e+00 lr:1.0000e-04
2023-04-03 10:04:56,486 ADAM: Layer 3 -> dw_min:9.9993e-01  dw_max:1.0001e+00 lr:1.0000e-04
2023-04-03 10:04:56,552 			Learning rate: weights:   1.000e-04    
2023-04-03 10:04:56,552 			Last test performance: 97.48%
2023-04-03 10:04:56,552 ----------------
2023-04-03 10:04:59,924   65  =>  68   		Training 486 pattern with 98.96% 	Forward time: 	 3.27 sec
2023-04-03 10:04:59,924 			Loss:    3.086e-02    			Backward time: 	 0.09 sec 
2023-04-03 10:04:59,924 ADAM: Layer 0 -> dw_min:9.9998e-01  dw_max:1.0000e+00 lr:1.0000e-04
2023-04-03 10:04:59,924 ADAM: Layer 1 -> dw_min:9.9993e-01  dw_max:1.0001e+00 lr:1.0000e-04
2023-04-03 10:04:59,924 ADAM: Layer 2 -> dw_min:9.9986e-01  dw_max:1.0001e+00 lr:1.0000e-04
2023-04-03 10:04:59,924 ADAM: Layer 3 -> dw_min:9.9993e-01  dw_max:1.0001e+00 lr:1.0000e-04
2023-04-03 10:05:00,013 			Learning rate: weights:   1.000e-04    
2023-04-03 10:05:00,013 			Last test performance: 97.48%
2023-04-03 10:05:00,013 ----------------
2023-04-03 10:05:03,396   65  =>  69   		Training 486 pattern with 99.79% 	Forward time: 	 3.28 sec
2023-04-03 10:05:03,397 			Loss:    6.548e-03    			Backward time: 	 0.10 sec 
2023-04-03 10:05:03,397 ADAM: Layer 0 -> dw_min:9.9998e-01  dw_max:1.0000e+00 lr:1.0000e-04
2023-04-03 10:05:03,397 ADAM: Layer 1 -> dw_min:9.9994e-01  dw_max:1.0001e+00 lr:1.0000e-04
2023-04-03 10:05:03,397 ADAM: Layer 2 -> dw_min:9.9987e-01  dw_max:1.0001e+00 lr:1.0000e-04
2023-04-03 10:05:03,397 ADAM: Layer 3 -> dw_min:9.9994e-01  dw_max:1.0001e+00 lr:1.0000e-04
2023-04-03 10:05:03,431 			Learning rate: weights:   1.000e-04    
2023-04-03 10:05:03,431 			Last test performance: 97.48%
2023-04-03 10:05:03,431 ----------------
2023-04-03 10:05:06,857   65  =>  70   		Training 486 pattern with 99.38% 	Forward time: 	 3.33 sec
2023-04-03 10:05:06,857 			Loss:    2.181e-02    			Backward time: 	 0.09 sec 
2023-04-03 10:05:06,857 ADAM: Layer 0 -> dw_min:9.9998e-01  dw_max:1.0000e+00 lr:1.0000e-04
2023-04-03 10:05:06,857 ADAM: Layer 1 -> dw_min:9.9994e-01  dw_max:1.0001e+00 lr:1.0000e-04
2023-04-03 10:05:06,858 ADAM: Layer 2 -> dw_min:9.9988e-01  dw_max:1.0001e+00 lr:1.0000e-04
2023-04-03 10:05:06,858 ADAM: Layer 3 -> dw_min:9.9987e-01  dw_max:1.0001e+00 lr:1.0000e-04
2023-04-03 10:05:06,925 			Learning rate: weights:   1.000e-04    
2023-04-03 10:05:06,925 			Last test performance: 97.48%
2023-04-03 10:05:06,925 ----------------
2023-04-03 10:05:10,320   65  =>  71   		Training 486 pattern with 99.38% 	Forward time: 	 3.29 sec
2023-04-03 10:05:10,320 			Loss:    1.149e-02    			Backward time: 	 0.10 sec 
2023-04-03 10:05:10,320 ADAM: Layer 0 -> dw_min:9.9998e-01  dw_max:1.0000e+00 lr:1.0000e-04
2023-04-03 10:05:10,321 ADAM: Layer 1 -> dw_min:9.9995e-01  dw_max:1.0001e+00 lr:1.0000e-04
2023-04-03 10:05:10,321 ADAM: Layer 2 -> dw_min:9.9987e-01  dw_max:1.0001e+00 lr:1.0000e-04
2023-04-03 10:05:10,321 ADAM: Layer 3 -> dw_min:9.9988e-01  dw_max:1.0001e+00 lr:1.0000e-04
2023-04-03 10:05:10,393 			Learning rate: weights:   1.000e-04    
2023-04-03 10:05:10,393 			Last test performance: 97.48%
2023-04-03 10:05:10,393 ----------------
2023-04-03 10:05:13,793   65  =>  72   		Training 486 pattern with 99.38% 	Forward time: 	 3.30 sec
2023-04-03 10:05:13,793 			Loss:    1.149e-02    			Backward time: 	 0.09 sec 
2023-04-03 10:05:13,794 ADAM: Layer 0 -> dw_min:9.9998e-01  dw_max:1.0000e+00 lr:1.0000e-04
2023-04-03 10:05:13,794 ADAM: Layer 1 -> dw_min:9.9995e-01  dw_max:1.0001e+00 lr:1.0000e-04
2023-04-03 10:05:13,794 ADAM: Layer 2 -> dw_min:9.9985e-01  dw_max:1.0001e+00 lr:1.0000e-04
2023-04-03 10:05:13,794 ADAM: Layer 3 -> dw_min:9.9989e-01  dw_max:1.0001e+00 lr:1.0000e-04
2023-04-03 10:05:13,880 			Learning rate: weights:   1.000e-04    
2023-04-03 10:05:13,880 			Last test performance: 97.48%
2023-04-03 10:05:13,880 ----------------
2023-04-03 10:05:17,253   65  =>  73   		Training 486 pattern with 99.17% 	Forward time: 	 3.27 sec
2023-04-03 10:05:17,253 			Loss:    2.045e-02    			Backward time: 	 0.10 sec 
2023-04-03 10:05:17,254 ADAM: Layer 0 -> dw_min:9.9998e-01  dw_max:1.0000e+00 lr:1.0000e-04
2023-04-03 10:05:17,254 ADAM: Layer 1 -> dw_min:9.9994e-01  dw_max:1.0001e+00 lr:1.0000e-04
2023-04-03 10:05:17,254 ADAM: Layer 2 -> dw_min:9.9987e-01  dw_max:1.0001e+00 lr:1.0000e-04
2023-04-03 10:05:17,254 ADAM: Layer 3 -> dw_min:9.9990e-01  dw_max:1.0001e+00 lr:1.0000e-04
2023-04-03 10:05:17,375 			Learning rate: weights:   1.000e-04    
2023-04-03 10:05:17,375 			Last test performance: 97.48%
2023-04-03 10:05:17,375 ----------------
2023-04-03 10:05:20,773   65  =>  74   		Training 486 pattern with 99.79% 	Forward time: 	 3.30 sec
2023-04-03 10:05:20,773 			Loss:    7.379e-03    			Backward time: 	 0.09 sec 
2023-04-03 10:05:20,773 ADAM: Layer 0 -> dw_min:9.9998e-01  dw_max:1.0000e+00 lr:1.0000e-04
2023-04-03 10:05:20,773 ADAM: Layer 1 -> dw_min:9.9989e-01  dw_max:1.0001e+00 lr:1.0000e-04
2023-04-03 10:05:20,773 ADAM: Layer 2 -> dw_min:9.9988e-01  dw_max:1.0001e+00 lr:1.0000e-04
2023-04-03 10:05:20,773 ADAM: Layer 3 -> dw_min:9.9991e-01  dw_max:1.0001e+00 lr:1.0000e-04
2023-04-03 10:05:20,788 			Learning rate: weights:   1.000e-04    
2023-04-03 10:05:20,788 			Last test performance: 97.48%
2023-04-03 10:05:20,788 ----------------
2023-04-03 10:05:24,157   65  =>  75   		Training 486 pattern with 98.54% 	Forward time: 	 3.27 sec
2023-04-03 10:05:24,158 			Loss:    4.142e-02    			Backward time: 	 0.10 sec 
2023-04-03 10:05:24,158 ADAM: Layer 0 -> dw_min:9.9998e-01  dw_max:1.0000e+00 lr:1.0000e-04
2023-04-03 10:05:24,158 ADAM: Layer 1 -> dw_min:9.9991e-01  dw_max:1.0001e+00 lr:1.0000e-04
2023-04-03 10:05:24,158 ADAM: Layer 2 -> dw_min:9.9989e-01  dw_max:1.0001e+00 lr:1.0000e-04
2023-04-03 10:05:24,158 ADAM: Layer 3 -> dw_min:9.9989e-01  dw_max:1.0001e+00 lr:1.0000e-04
2023-04-03 10:05:24,216 			Learning rate: weights:   1.000e-04    
2023-04-03 10:05:24,216 			Last test performance: 97.48%
2023-04-03 10:05:24,216 ----------------
2023-04-03 10:05:27,635   65  =>  76   		Training 486 pattern with 99.58% 	Forward time: 	 3.32 sec
2023-04-03 10:05:27,635 			Loss:    1.169e-02    			Backward time: 	 0.09 sec 
2023-04-03 10:05:27,635 ADAM: Layer 0 -> dw_min:9.9998e-01  dw_max:1.0000e+00 lr:1.0000e-04
2023-04-03 10:05:27,636 ADAM: Layer 1 -> dw_min:9.9992e-01  dw_max:1.0001e+00 lr:1.0000e-04
2023-04-03 10:05:27,636 ADAM: Layer 2 -> dw_min:9.9986e-01  dw_max:1.0001e+00 lr:1.0000e-04
2023-04-03 10:05:27,636 ADAM: Layer 3 -> dw_min:9.9990e-01  dw_max:1.0001e+00 lr:1.0000e-04
2023-04-03 10:05:27,755 			Learning rate: weights:   1.000e-04    
2023-04-03 10:05:27,755 			Last test performance: 97.48%
2023-04-03 10:05:27,755 ----------------
2023-04-03 10:05:31,153   65  =>  77   		Training 486 pattern with 99.17% 	Forward time: 	 3.30 sec
2023-04-03 10:05:31,153 			Loss:    2.272e-02    			Backward time: 	 0.09 sec 
2023-04-03 10:05:31,153 ADAM: Layer 0 -> dw_min:9.9998e-01  dw_max:1.0000e+00 lr:1.0000e-04
2023-04-03 10:05:31,153 ADAM: Layer 1 -> dw_min:9.9993e-01  dw_max:1.0001e+00 lr:1.0000e-04
2023-04-03 10:05:31,153 ADAM: Layer 2 -> dw_min:9.9987e-01  dw_max:1.0001e+00 lr:1.0000e-04
2023-04-03 10:05:31,153 ADAM: Layer 3 -> dw_min:9.9991e-01  dw_max:1.0001e+00 lr:1.0000e-04
2023-04-03 10:05:31,169 			Learning rate: weights:   1.000e-04    
2023-04-03 10:05:31,169 			Last test performance: 97.48%
2023-04-03 10:05:31,169 ----------------
2023-04-03 10:05:34,578   65  =>  78   		Training 486 pattern with 99.17% 	Forward time: 	 3.31 sec
2023-04-03 10:05:34,578 			Loss:    3.439e-02    			Backward time: 	 0.09 sec 
2023-04-03 10:05:34,578 ADAM: Layer 0 -> dw_min:9.9998e-01  dw_max:1.0000e+00 lr:1.0000e-04
2023-04-03 10:05:34,579 ADAM: Layer 1 -> dw_min:9.9994e-01  dw_max:1.0001e+00 lr:1.0000e-04
2023-04-03 10:05:34,579 ADAM: Layer 2 -> dw_min:9.9987e-01  dw_max:1.0001e+00 lr:1.0000e-04
2023-04-03 10:05:34,579 ADAM: Layer 3 -> dw_min:9.9992e-01  dw_max:1.0001e+00 lr:1.0000e-04
2023-04-03 10:05:34,646 			Learning rate: weights:   1.000e-04    
2023-04-03 10:05:34,646 			Last test performance: 97.48%
2023-04-03 10:05:34,646 ----------------
2023-04-03 10:05:38,015   65  =>  79   		Training 486 pattern with 99.17% 	Forward time: 	 3.27 sec
2023-04-03 10:05:38,015 			Loss:    1.925e-02    			Backward time: 	 0.10 sec 
2023-04-03 10:05:38,015 ADAM: Layer 0 -> dw_min:9.9998e-01  dw_max:1.0000e+00 lr:1.0000e-04
2023-04-03 10:05:38,015 ADAM: Layer 1 -> dw_min:9.9993e-01  dw_max:1.0001e+00 lr:1.0000e-04
2023-04-03 10:05:38,016 ADAM: Layer 2 -> dw_min:9.9985e-01  dw_max:1.0001e+00 lr:1.0000e-04
2023-04-03 10:05:38,016 ADAM: Layer 3 -> dw_min:9.9993e-01  dw_max:1.0001e+00 lr:1.0000e-04
2023-04-03 10:05:38,149 			Learning rate: weights:   1.000e-04    
2023-04-03 10:05:38,149 			Last test performance: 97.48%
2023-04-03 10:05:38,149 ----------------
2023-04-03 10:05:41,582   65  =>  80   		Training 486 pattern with 99.58% 	Forward time: 	 3.33 sec
2023-04-03 10:05:41,582 			Loss:    1.229e-02    			Backward time: 	 0.09 sec 
2023-04-03 10:05:41,583 ADAM: Layer 0 -> dw_min:9.9998e-01  dw_max:1.0000e+00 lr:1.0000e-04
2023-04-03 10:05:41,583 ADAM: Layer 1 -> dw_min:9.9994e-01  dw_max:1.0001e+00 lr:1.0000e-04
2023-04-03 10:05:41,583 ADAM: Layer 2 -> dw_min:9.9987e-01  dw_max:1.0001e+00 lr:1.0000e-04
2023-04-03 10:05:41,583 ADAM: Layer 3 -> dw_min:9.9993e-01  dw_max:1.0001e+00 lr:1.0000e-04
2023-04-03 10:05:41,692 			Learning rate: weights:   1.000e-04    
2023-04-03 10:05:41,692 			Last test performance: 97.48%
2023-04-03 10:05:41,692 ----------------
2023-04-03 10:05:45,150   65  =>  81   		Training 486 pattern with 99.17% 	Forward time: 	 3.36 sec
2023-04-03 10:05:45,150 			Loss:    1.921e-02    			Backward time: 	 0.09 sec 
2023-04-03 10:05:45,150 ADAM: Layer 0 -> dw_min:9.9998e-01  dw_max:1.0000e+00 lr:1.0000e-04
2023-04-03 10:05:45,150 ADAM: Layer 1 -> dw_min:9.9994e-01  dw_max:1.0001e+00 lr:1.0000e-04
2023-04-03 10:05:45,150 ADAM: Layer 2 -> dw_min:9.9988e-01  dw_max:1.0001e+00 lr:1.0000e-04
2023-04-03 10:05:45,151 ADAM: Layer 3 -> dw_min:9.9994e-01  dw_max:1.0001e+00 lr:1.0000e-04
2023-04-03 10:05:45,242 			Learning rate: weights:   1.000e-04    
2023-04-03 10:05:45,242 			Last test performance: 97.48%
2023-04-03 10:05:45,242 ----------------
2023-04-03 10:05:48,664   65  =>  82   		Training 486 pattern with 99.58% 	Forward time: 	 3.32 sec
2023-04-03 10:05:48,664 			Loss:    1.207e-02    			Backward time: 	 0.09 sec 
2023-04-03 10:05:48,665 ADAM: Layer 0 -> dw_min:9.9998e-01  dw_max:1.0000e+00 lr:1.0000e-04
2023-04-03 10:05:48,665 ADAM: Layer 1 -> dw_min:9.9994e-01  dw_max:1.0001e+00 lr:1.0000e-04
2023-04-03 10:05:48,665 ADAM: Layer 2 -> dw_min:9.9989e-01  dw_max:1.0001e+00 lr:1.0000e-04
2023-04-03 10:05:48,665 ADAM: Layer 3 -> dw_min:9.9995e-01  dw_max:1.0001e+00 lr:1.0000e-04
2023-04-03 10:05:48,767 			Learning rate: weights:   1.000e-04    
2023-04-03 10:05:48,767 			Last test performance: 97.48%
2023-04-03 10:05:48,767 ----------------
2023-04-03 10:05:52,227   65  =>  83   		Training 486 pattern with 99.17% 	Forward time: 	 3.36 sec
2023-04-03 10:05:52,227 			Loss:    2.301e-02    			Backward time: 	 0.09 sec 
2023-04-03 10:05:52,227 ADAM: Layer 0 -> dw_min:9.9998e-01  dw_max:1.0000e+00 lr:1.0000e-04
2023-04-03 10:05:52,227 ADAM: Layer 1 -> dw_min:9.9995e-01  dw_max:1.0001e+00 lr:1.0000e-04
2023-04-03 10:05:52,227 ADAM: Layer 2 -> dw_min:9.9987e-01  dw_max:1.0001e+00 lr:1.0000e-04
2023-04-03 10:05:52,227 ADAM: Layer 3 -> dw_min:9.9992e-01  dw_max:1.0001e+00 lr:1.0000e-04
2023-04-03 10:05:52,286 			Learning rate: weights:   1.000e-04    
2023-04-03 10:05:52,286 			Last test performance: 97.48%
2023-04-03 10:05:52,286 ----------------
2023-04-03 10:05:55,705   65  =>  84   		Training 486 pattern with 99.17% 	Forward time: 	 3.32 sec
2023-04-03 10:05:55,705 			Loss:    1.197e-02    			Backward time: 	 0.10 sec 
2023-04-03 10:05:55,706 ADAM: Layer 0 -> dw_min:9.9998e-01  dw_max:1.0000e+00 lr:1.0000e-04
2023-04-03 10:05:55,706 ADAM: Layer 1 -> dw_min:9.9994e-01  dw_max:1.0001e+00 lr:1.0000e-04
2023-04-03 10:05:55,706 ADAM: Layer 2 -> dw_min:9.9988e-01  dw_max:1.0001e+00 lr:1.0000e-04
2023-04-03 10:05:55,706 ADAM: Layer 3 -> dw_min:9.9992e-01  dw_max:1.0001e+00 lr:1.0000e-04
2023-04-03 10:05:55,778 			Learning rate: weights:   1.000e-04    
2023-04-03 10:05:55,778 			Last test performance: 97.48%
2023-04-03 10:05:55,778 ----------------
2023-04-03 10:05:59,204   65  =>  85   		Training 486 pattern with 100.00% 	Forward time: 	 3.33 sec
2023-04-03 10:05:59,204 			Loss:    7.003e-03    			Backward time: 	 0.10 sec 
2023-04-03 10:05:59,204 ADAM: Layer 0 -> dw_min:9.9998e-01  dw_max:1.0000e+00 lr:1.0000e-04
2023-04-03 10:05:59,205 ADAM: Layer 1 -> dw_min:9.9992e-01  dw_max:1.0001e+00 lr:1.0000e-04
2023-04-03 10:05:59,205 ADAM: Layer 2 -> dw_min:9.9989e-01  dw_max:1.0001e+00 lr:1.0000e-04
2023-04-03 10:05:59,205 ADAM: Layer 3 -> dw_min:9.9993e-01  dw_max:1.0001e+00 lr:1.0000e-04
2023-04-03 10:05:59,264 			Learning rate: weights:   1.000e-04    
2023-04-03 10:05:59,264 			Last test performance: 97.48%
2023-04-03 10:05:59,264 ----------------
2023-04-03 10:06:02,636   65  =>  86   		Training 486 pattern with 98.75% 	Forward time: 	 3.27 sec
2023-04-03 10:06:02,636 			Loss:    3.571e-02    			Backward time: 	 0.09 sec 
2023-04-03 10:06:02,637 ADAM: Layer 0 -> dw_min:9.9998e-01  dw_max:1.0000e+00 lr:1.0000e-04
2023-04-03 10:06:02,637 ADAM: Layer 1 -> dw_min:9.9993e-01  dw_max:1.0001e+00 lr:1.0000e-04
2023-04-03 10:06:02,637 ADAM: Layer 2 -> dw_min:9.9985e-01  dw_max:1.0001e+00 lr:1.0000e-04
2023-04-03 10:06:02,637 ADAM: Layer 3 -> dw_min:9.9994e-01  dw_max:1.0001e+00 lr:1.0000e-04
2023-04-03 10:06:02,694 			Learning rate: weights:   1.000e-04    
2023-04-03 10:06:02,694 			Last test performance: 97.48%
2023-04-03 10:06:02,694 ----------------
2023-04-03 10:06:06,098   65  =>  87   		Training 486 pattern with 99.58% 	Forward time: 	 3.30 sec
2023-04-03 10:06:06,098 			Loss:    1.258e-02    			Backward time: 	 0.10 sec 
2023-04-03 10:06:06,098 ADAM: Layer 0 -> dw_min:9.9998e-01  dw_max:1.0000e+00 lr:1.0000e-04
2023-04-03 10:06:06,098 ADAM: Layer 1 -> dw_min:9.9993e-01  dw_max:1.0001e+00 lr:1.0000e-04
2023-04-03 10:06:06,098 ADAM: Layer 2 -> dw_min:9.9986e-01  dw_max:1.0001e+00 lr:1.0000e-04
2023-04-03 10:06:06,098 ADAM: Layer 3 -> dw_min:9.9992e-01  dw_max:1.0001e+00 lr:1.0000e-04
2023-04-03 10:06:06,150 			Learning rate: weights:   1.000e-04    
2023-04-03 10:06:06,150 			Last test performance: 97.48%
2023-04-03 10:06:06,150 ----------------
2023-04-03 10:06:09,551   65  =>  88   		Training 486 pattern with 99.38% 	Forward time: 	 3.30 sec
2023-04-03 10:06:09,551 			Loss:    2.374e-02    			Backward time: 	 0.10 sec 
2023-04-03 10:06:09,551 ADAM: Layer 0 -> dw_min:9.9998e-01  dw_max:1.0000e+00 lr:1.0000e-04
2023-04-03 10:06:09,551 ADAM: Layer 1 -> dw_min:9.9993e-01  dw_max:1.0001e+00 lr:1.0000e-04
2023-04-03 10:06:09,551 ADAM: Layer 2 -> dw_min:9.9987e-01  dw_max:1.0001e+00 lr:1.0000e-04
2023-04-03 10:06:09,552 ADAM: Layer 3 -> dw_min:9.9992e-01  dw_max:1.0001e+00 lr:1.0000e-04
2023-04-03 10:06:09,585 			Learning rate: weights:   1.000e-04    
2023-04-03 10:06:09,585 			Last test performance: 97.48%
2023-04-03 10:06:09,585 ----------------
2023-04-03 10:06:12,947   65  =>  89   		Training 486 pattern with 99.17% 	Forward time: 	 3.26 sec
2023-04-03 10:06:12,947 			Loss:    2.669e-02    			Backward time: 	 0.09 sec 
2023-04-03 10:06:12,947 ADAM: Layer 0 -> dw_min:9.9998e-01  dw_max:1.0000e+00 lr:1.0000e-04
2023-04-03 10:06:12,948 ADAM: Layer 1 -> dw_min:9.9994e-01  dw_max:1.0001e+00 lr:1.0000e-04
2023-04-03 10:06:12,948 ADAM: Layer 2 -> dw_min:9.9987e-01  dw_max:1.0001e+00 lr:1.0000e-04
2023-04-03 10:06:12,948 ADAM: Layer 3 -> dw_min:9.9994e-01  dw_max:1.0001e+00 lr:1.0000e-04
2023-04-03 10:06:12,963 			Learning rate: weights:   1.000e-04    
2023-04-03 10:06:12,963 			Last test performance: 97.48%
2023-04-03 10:06:12,963 ----------------
2023-04-03 10:06:16,325   65  =>  90   		Training 486 pattern with 99.17% 	Forward time: 	 3.26 sec
2023-04-03 10:06:16,325 			Loss:    2.231e-02    			Backward time: 	 0.09 sec 
2023-04-03 10:06:16,325 ADAM: Layer 0 -> dw_min:9.9998e-01  dw_max:1.0000e+00 lr:1.0000e-04
2023-04-03 10:06:16,325 ADAM: Layer 1 -> dw_min:9.9994e-01  dw_max:1.0001e+00 lr:1.0000e-04
2023-04-03 10:06:16,325 ADAM: Layer 2 -> dw_min:9.9985e-01  dw_max:1.0001e+00 lr:1.0000e-04
2023-04-03 10:06:16,325 ADAM: Layer 3 -> dw_min:9.9994e-01  dw_max:1.0001e+00 lr:1.0000e-04
2023-04-03 10:06:16,418 			Learning rate: weights:   1.000e-04    
2023-04-03 10:06:16,418 			Last test performance: 97.48%
2023-04-03 10:06:16,418 ----------------
2023-04-03 10:06:19,862   65  =>  91   		Training 486 pattern with 99.38% 	Forward time: 	 3.34 sec
2023-04-03 10:06:19,862 			Loss:    1.312e-02    			Backward time: 	 0.09 sec 
2023-04-03 10:06:19,863 ADAM: Layer 0 -> dw_min:9.9998e-01  dw_max:1.0000e+00 lr:1.0000e-04
2023-04-03 10:06:19,863 ADAM: Layer 1 -> dw_min:9.9992e-01  dw_max:1.0001e+00 lr:1.0000e-04
2023-04-03 10:06:19,863 ADAM: Layer 2 -> dw_min:9.9987e-01  dw_max:1.0001e+00 lr:1.0000e-04
2023-04-03 10:06:19,863 ADAM: Layer 3 -> dw_min:9.9995e-01  dw_max:1.0001e+00 lr:1.0000e-04
2023-04-03 10:06:19,935 			Learning rate: weights:   1.000e-04    
2023-04-03 10:06:19,935 			Last test performance: 97.48%
2023-04-03 10:06:19,935 ----------------
2023-04-03 10:06:23,301   65  =>  92   		Training 486 pattern with 99.58% 	Forward time: 	 3.27 sec
2023-04-03 10:06:23,301 			Loss:    9.250e-03    			Backward time: 	 0.10 sec 
2023-04-03 10:06:23,302 ADAM: Layer 0 -> dw_min:9.9998e-01  dw_max:1.0000e+00 lr:1.0000e-04
2023-04-03 10:06:23,302 ADAM: Layer 1 -> dw_min:9.9992e-01  dw_max:1.0001e+00 lr:1.0000e-04
2023-04-03 10:06:23,302 ADAM: Layer 2 -> dw_min:9.9986e-01  dw_max:1.0001e+00 lr:1.0000e-04
2023-04-03 10:06:23,302 ADAM: Layer 3 -> dw_min:9.9993e-01  dw_max:1.0001e+00 lr:1.0000e-04
2023-04-03 10:06:23,414 			Learning rate: weights:   1.000e-04    
2023-04-03 10:06:23,414 			Last test performance: 97.48%
2023-04-03 10:06:23,414 ----------------
2023-04-03 10:06:26,812   65  =>  93   		Training 486 pattern with 99.58% 	Forward time: 	 3.30 sec
2023-04-03 10:06:26,812 			Loss:    8.438e-03    			Backward time: 	 0.09 sec 
2023-04-03 10:06:26,813 ADAM: Layer 0 -> dw_min:9.9997e-01  dw_max:1.0000e+00 lr:1.0000e-04
2023-04-03 10:06:26,813 ADAM: Layer 1 -> dw_min:9.9994e-01  dw_max:1.0001e+00 lr:1.0000e-04
2023-04-03 10:06:26,813 ADAM: Layer 2 -> dw_min:9.9988e-01  dw_max:1.0002e+00 lr:1.0000e-04
2023-04-03 10:06:26,813 ADAM: Layer 3 -> dw_min:9.9994e-01  dw_max:1.0001e+00 lr:1.0000e-04
2023-04-03 10:06:26,888 			Learning rate: weights:   1.000e-04    
2023-04-03 10:06:26,888 			Last test performance: 97.48%
2023-04-03 10:06:26,888 ----------------
2023-04-03 10:06:30,292   65  =>  94   		Training 486 pattern with 98.54% 	Forward time: 	 3.30 sec
2023-04-03 10:06:30,292 			Loss:    3.063e-02    			Backward time: 	 0.09 sec 
2023-04-03 10:06:30,293 ADAM: Layer 0 -> dw_min:9.9997e-01  dw_max:1.0000e+00 lr:1.0000e-04
2023-04-03 10:06:30,293 ADAM: Layer 1 -> dw_min:9.9994e-01  dw_max:1.0001e+00 lr:1.0000e-04
2023-04-03 10:06:30,293 ADAM: Layer 2 -> dw_min:9.9987e-01  dw_max:1.0001e+00 lr:1.0000e-04
2023-04-03 10:06:30,293 ADAM: Layer 3 -> dw_min:9.9994e-01  dw_max:1.0001e+00 lr:1.0000e-04
2023-04-03 10:06:30,372 			Learning rate: weights:   1.000e-04    
2023-04-03 10:06:30,372 			Last test performance: 97.48%
2023-04-03 10:06:30,372 ----------------
2023-04-03 10:06:33,790   65  =>  95   		Training 486 pattern with 98.54% 	Forward time: 	 3.32 sec
2023-04-03 10:06:33,790 			Loss:    3.454e-02    			Backward time: 	 0.09 sec 
2023-04-03 10:06:33,790 ADAM: Layer 0 -> dw_min:9.9997e-01  dw_max:1.0000e+00 lr:1.0000e-04
2023-04-03 10:06:33,791 ADAM: Layer 1 -> dw_min:9.9993e-01  dw_max:1.0001e+00 lr:1.0000e-04
2023-04-03 10:06:33,791 ADAM: Layer 2 -> dw_min:9.9986e-01  dw_max:1.0001e+00 lr:1.0000e-04
2023-04-03 10:06:33,791 ADAM: Layer 3 -> dw_min:9.9994e-01  dw_max:1.0001e+00 lr:1.0000e-04
2023-04-03 10:06:33,863 			Learning rate: weights:   1.000e-04    
2023-04-03 10:06:33,863 			Last test performance: 97.48%
2023-04-03 10:06:33,863 ----------------
2023-04-03 10:06:37,287   65  =>  96   		Training 486 pattern with 99.38% 	Forward time: 	 3.32 sec
2023-04-03 10:06:37,288 			Loss:    2.822e-02    			Backward time: 	 0.09 sec 
2023-04-03 10:06:37,288 ADAM: Layer 0 -> dw_min:9.9997e-01  dw_max:1.0000e+00 lr:1.0000e-04
2023-04-03 10:06:37,288 ADAM: Layer 1 -> dw_min:9.9994e-01  dw_max:1.0001e+00 lr:1.0000e-04
2023-04-03 10:06:37,288 ADAM: Layer 2 -> dw_min:9.9988e-01  dw_max:1.0001e+00 lr:1.0000e-04
2023-04-03 10:06:37,288 ADAM: Layer 3 -> dw_min:9.9995e-01  dw_max:1.0001e+00 lr:1.0000e-04
2023-04-03 10:06:37,360 			Learning rate: weights:   1.000e-04    
2023-04-03 10:06:37,360 			Last test performance: 97.48%
2023-04-03 10:06:37,360 ----------------
2023-04-03 10:06:40,771   65  =>  97   		Training 486 pattern with 99.79% 	Forward time: 	 3.31 sec
2023-04-03 10:06:40,771 			Loss:    6.815e-03    			Backward time: 	 0.09 sec 
2023-04-03 10:06:40,771 ADAM: Layer 0 -> dw_min:9.9997e-01  dw_max:1.0000e+00 lr:1.0000e-04
2023-04-03 10:06:40,771 ADAM: Layer 1 -> dw_min:9.9994e-01  dw_max:1.0001e+00 lr:1.0000e-04
2023-04-03 10:06:40,771 ADAM: Layer 2 -> dw_min:9.9987e-01  dw_max:1.0001e+00 lr:1.0000e-04
2023-04-03 10:06:40,771 ADAM: Layer 3 -> dw_min:9.9994e-01  dw_max:1.0001e+00 lr:1.0000e-04
2023-04-03 10:06:40,788 			Learning rate: weights:   1.000e-04    
2023-04-03 10:06:40,788 			Last test performance: 97.48%
2023-04-03 10:06:40,788 ----------------
2023-04-03 10:06:44,161   65  =>  98   		Training 486 pattern with 99.38% 	Forward time: 	 3.27 sec
2023-04-03 10:06:44,161 			Loss:    1.215e-02    			Backward time: 	 0.09 sec 
2023-04-03 10:06:44,162 ADAM: Layer 0 -> dw_min:9.9996e-01  dw_max:1.0000e+00 lr:1.0000e-04
2023-04-03 10:06:44,162 ADAM: Layer 1 -> dw_min:9.9994e-01  dw_max:1.0001e+00 lr:1.0000e-04
2023-04-03 10:06:44,162 ADAM: Layer 2 -> dw_min:9.9986e-01  dw_max:1.0001e+00 lr:1.0000e-04
2023-04-03 10:06:44,162 ADAM: Layer 3 -> dw_min:9.9995e-01  dw_max:1.0001e+00 lr:1.0000e-04
2023-04-03 10:06:44,235 			Learning rate: weights:   1.000e-04    
2023-04-03 10:06:44,235 			Last test performance: 97.48%
2023-04-03 10:06:44,235 ----------------
2023-04-03 10:06:47,636   65  =>  99   		Training 486 pattern with 99.38% 	Forward time: 	 3.30 sec
2023-04-03 10:06:47,636 			Loss:    1.755e-02    			Backward time: 	 0.09 sec 
2023-04-03 10:06:47,636 ADAM: Layer 0 -> dw_min:9.9997e-01  dw_max:1.0000e+00 lr:1.0000e-04
2023-04-03 10:06:47,637 ADAM: Layer 1 -> dw_min:9.9994e-01  dw_max:1.0001e+00 lr:1.0000e-04
2023-04-03 10:06:47,637 ADAM: Layer 2 -> dw_min:9.9987e-01  dw_max:1.0001e+00 lr:1.0000e-04
2023-04-03 10:06:47,637 ADAM: Layer 3 -> dw_min:9.9995e-01  dw_max:1.0001e+00 lr:1.0000e-04
2023-04-03 10:06:47,693 			Learning rate: weights:   1.000e-04    
2023-04-03 10:06:47,693 			Last test performance: 97.48%
2023-04-03 10:06:47,693 ----------------
2023-04-03 10:06:51,083   65  => 100   		Training 486 pattern with 99.79% 	Forward time: 	 3.29 sec
2023-04-03 10:06:51,083 			Loss:    6.464e-03    			Backward time: 	 0.09 sec 
2023-04-03 10:06:51,083 ADAM: Layer 0 -> dw_min:9.9997e-01  dw_max:1.0000e+00 lr:1.0000e-04
2023-04-03 10:06:51,083 ADAM: Layer 1 -> dw_min:9.9995e-01  dw_max:1.0001e+00 lr:1.0000e-04
2023-04-03 10:06:51,083 ADAM: Layer 2 -> dw_min:9.9988e-01  dw_max:1.0001e+00 lr:1.0000e-04
2023-04-03 10:06:51,084 ADAM: Layer 3 -> dw_min:9.9995e-01  dw_max:1.0001e+00 lr:1.0000e-04
2023-04-03 10:06:51,173 			Learning rate: weights:   1.000e-04    
2023-04-03 10:06:51,174 			Last test performance: 97.48%
2023-04-03 10:06:51,174 ----------------
2023-04-03 10:06:54,594   65  => 101   		Training 486 pattern with 99.79% 	Forward time: 	 3.32 sec
2023-04-03 10:06:54,595 			Loss:    6.664e-03    			Backward time: 	 0.09 sec 
2023-04-03 10:06:54,595 ADAM: Layer 0 -> dw_min:9.9997e-01  dw_max:1.0000e+00 lr:1.0000e-04
2023-04-03 10:06:54,595 ADAM: Layer 1 -> dw_min:9.9994e-01  dw_max:1.0001e+00 lr:1.0000e-04
2023-04-03 10:06:54,595 ADAM: Layer 2 -> dw_min:9.9989e-01  dw_max:1.0001e+00 lr:1.0000e-04
2023-04-03 10:06:54,595 ADAM: Layer 3 -> dw_min:9.9991e-01  dw_max:1.0001e+00 lr:1.0000e-04
2023-04-03 10:06:54,666 			Learning rate: weights:   1.000e-04    
2023-04-03 10:06:54,666 			Last test performance: 97.48%
2023-04-03 10:06:54,666 ----------------
2023-04-03 10:06:58,016   65  => 102   		Training 486 pattern with 99.17% 	Forward time: 	 3.25 sec
2023-04-03 10:06:58,016 			Loss:    1.181e-02    			Backward time: 	 0.09 sec 
2023-04-03 10:06:58,017 ADAM: Layer 0 -> dw_min:9.9998e-01  dw_max:1.0000e+00 lr:1.0000e-04
2023-04-03 10:06:58,017 ADAM: Layer 1 -> dw_min:9.9994e-01  dw_max:1.0001e+00 lr:1.0000e-04
2023-04-03 10:06:58,017 ADAM: Layer 2 -> dw_min:9.9988e-01  dw_max:1.0001e+00 lr:1.0000e-04
2023-04-03 10:06:58,017 ADAM: Layer 3 -> dw_min:9.9992e-01  dw_max:1.0001e+00 lr:1.0000e-04
2023-04-03 10:06:58,048 			Learning rate: weights:   1.000e-04    
2023-04-03 10:06:58,048 			Last test performance: 97.48%
2023-04-03 10:06:58,048 ----------------
2023-04-03 10:07:01,435   65  => 103   		Training 486 pattern with 99.17% 	Forward time: 	 3.29 sec
2023-04-03 10:07:01,435 			Loss:    3.016e-02    			Backward time: 	 0.09 sec 
2023-04-03 10:07:01,436 ADAM: Layer 0 -> dw_min:9.9997e-01  dw_max:1.0000e+00 lr:1.0000e-04
2023-04-03 10:07:01,436 ADAM: Layer 1 -> dw_min:9.9993e-01  dw_max:1.0001e+00 lr:1.0000e-04
2023-04-03 10:07:01,436 ADAM: Layer 2 -> dw_min:9.9986e-01  dw_max:1.0001e+00 lr:1.0000e-04
2023-04-03 10:07:01,436 ADAM: Layer 3 -> dw_min:9.9992e-01  dw_max:1.0001e+00 lr:1.0000e-04
2023-04-03 10:07:01,453 			Learning rate: weights:   1.000e-04    
2023-04-03 10:07:01,453 			Last test performance: 97.48%
2023-04-03 10:07:01,453 ----------------
2023-04-03 10:07:04,834   65  => 104   		Training 486 pattern with 99.79% 	Forward time: 	 3.28 sec
2023-04-03 10:07:04,834 			Loss:    2.321e-02    			Backward time: 	 0.09 sec 
2023-04-03 10:07:04,834 ADAM: Layer 0 -> dw_min:9.9998e-01  dw_max:1.0000e+00 lr:1.0000e-04
2023-04-03 10:07:04,834 ADAM: Layer 1 -> dw_min:9.9993e-01  dw_max:1.0001e+00 lr:1.0000e-04
2023-04-03 10:07:04,834 ADAM: Layer 2 -> dw_min:9.9987e-01  dw_max:1.0001e+00 lr:1.0000e-04
2023-04-03 10:07:04,834 ADAM: Layer 3 -> dw_min:9.9993e-01  dw_max:1.0001e+00 lr:1.0000e-04
2023-04-03 10:07:04,906 			Learning rate: weights:   1.000e-04    
2023-04-03 10:07:04,906 			Last test performance: 97.48%
2023-04-03 10:07:04,906 ----------------
2023-04-03 10:07:08,292   65  => 105   		Training 486 pattern with 99.79% 	Forward time: 	 3.28 sec
2023-04-03 10:07:08,292 			Loss:    1.220e-02    			Backward time: 	 0.10 sec 
2023-04-03 10:07:08,292 ADAM: Layer 0 -> dw_min:9.9998e-01  dw_max:1.0000e+00 lr:1.0000e-04
2023-04-03 10:07:08,293 ADAM: Layer 1 -> dw_min:9.9993e-01  dw_max:1.0001e+00 lr:1.0000e-04
2023-04-03 10:07:08,293 ADAM: Layer 2 -> dw_min:9.9988e-01  dw_max:1.0001e+00 lr:1.0000e-04
2023-04-03 10:07:08,293 ADAM: Layer 3 -> dw_min:9.9994e-01  dw_max:1.0001e+00 lr:1.0000e-04
2023-04-03 10:07:08,344 			Learning rate: weights:   1.000e-04    
2023-04-03 10:07:08,344 			Last test performance: 97.48%
2023-04-03 10:07:08,344 ----------------
2023-04-03 10:07:11,754   65  => 106   		Training 486 pattern with 99.38% 	Forward time: 	 3.31 sec
2023-04-03 10:07:11,754 			Loss:    2.932e-02    			Backward time: 	 0.09 sec 
2023-04-03 10:07:11,754 ADAM: Layer 0 -> dw_min:9.9998e-01  dw_max:1.0000e+00 lr:1.0000e-04
2023-04-03 10:07:11,754 ADAM: Layer 1 -> dw_min:9.9994e-01  dw_max:1.0001e+00 lr:1.0000e-04
2023-04-03 10:07:11,755 ADAM: Layer 2 -> dw_min:9.9986e-01  dw_max:1.0001e+00 lr:1.0000e-04
2023-04-03 10:07:11,755 ADAM: Layer 3 -> dw_min:9.9994e-01  dw_max:1.0001e+00 lr:1.0000e-04
2023-04-03 10:07:11,829 			Learning rate: weights:   1.000e-04    
2023-04-03 10:07:11,829 			Last test performance: 97.48%
2023-04-03 10:07:11,829 ----------------
2023-04-03 10:07:15,258   65  => 107   		Training 486 pattern with 99.58% 	Forward time: 	 3.33 sec
2023-04-03 10:07:15,258 			Loss:    1.099e-02    			Backward time: 	 0.10 sec 
2023-04-03 10:07:15,259 ADAM: Layer 0 -> dw_min:9.9998e-01  dw_max:1.0000e+00 lr:1.0000e-04
2023-04-03 10:07:15,259 ADAM: Layer 1 -> dw_min:9.9995e-01  dw_max:1.0001e+00 lr:1.0000e-04
2023-04-03 10:07:15,259 ADAM: Layer 2 -> dw_min:9.9988e-01  dw_max:1.0001e+00 lr:1.0000e-04
2023-04-03 10:07:15,259 ADAM: Layer 3 -> dw_min:9.9994e-01  dw_max:1.0001e+00 lr:1.0000e-04
2023-04-03 10:07:15,275 			Learning rate: weights:   1.000e-04    
2023-04-03 10:07:15,275 			Last test performance: 97.48%
2023-04-03 10:07:15,275 ----------------
2023-04-03 10:07:18,676   65  => 108   		Training 486 pattern with 98.96% 	Forward time: 	 3.30 sec
2023-04-03 10:07:18,676 			Loss:    3.190e-02    			Backward time: 	 0.10 sec 
2023-04-03 10:07:18,677 ADAM: Layer 0 -> dw_min:9.9998e-01  dw_max:1.0000e+00 lr:1.0000e-04
2023-04-03 10:07:18,677 ADAM: Layer 1 -> dw_min:9.9994e-01  dw_max:1.0001e+00 lr:1.0000e-04
2023-04-03 10:07:18,677 ADAM: Layer 2 -> dw_min:9.9986e-01  dw_max:1.0001e+00 lr:1.0000e-04
2023-04-03 10:07:18,677 ADAM: Layer 3 -> dw_min:9.9995e-01  dw_max:1.0001e+00 lr:1.0000e-04
2023-04-03 10:07:18,757 			Learning rate: weights:   1.000e-04    
2023-04-03 10:07:18,757 			Last test performance: 97.48%
2023-04-03 10:07:18,757 ----------------
2023-04-03 10:07:22,134   65  => 109   		Training 486 pattern with 99.58% 	Forward time: 	 3.28 sec
2023-04-03 10:07:22,134 			Loss:    2.470e-02    			Backward time: 	 0.09 sec 
2023-04-03 10:07:22,134 ADAM: Layer 0 -> dw_min:9.9998e-01  dw_max:1.0000e+00 lr:1.0000e-04
2023-04-03 10:07:22,135 ADAM: Layer 1 -> dw_min:9.9995e-01  dw_max:1.0001e+00 lr:1.0000e-04
2023-04-03 10:07:22,135 ADAM: Layer 2 -> dw_min:9.9987e-01  dw_max:1.0002e+00 lr:1.0000e-04
2023-04-03 10:07:22,135 ADAM: Layer 3 -> dw_min:9.9989e-01  dw_max:1.0001e+00 lr:1.0000e-04
2023-04-03 10:07:22,206 			Learning rate: weights:   1.000e-04    
2023-04-03 10:07:22,206 			Last test performance: 97.48%
2023-04-03 10:07:22,206 ----------------
2023-04-03 10:07:25,574   65  => 110   		Training 486 pattern with 98.96% 	Forward time: 	 3.27 sec
2023-04-03 10:07:25,574 			Loss:    3.778e-02    			Backward time: 	 0.09 sec 
2023-04-03 10:07:25,575 ADAM: Layer 0 -> dw_min:9.9998e-01  dw_max:1.0000e+00 lr:1.0000e-04
2023-04-03 10:07:25,575 ADAM: Layer 1 -> dw_min:9.9994e-01  dw_max:1.0001e+00 lr:1.0000e-04
2023-04-03 10:07:25,575 ADAM: Layer 2 -> dw_min:9.9986e-01  dw_max:1.0001e+00 lr:1.0000e-04
2023-04-03 10:07:25,575 ADAM: Layer 3 -> dw_min:9.9990e-01  dw_max:1.0001e+00 lr:1.0000e-04
2023-04-03 10:07:25,690 			Learning rate: weights:   1.000e-04    
2023-04-03 10:07:25,690 			Last test performance: 97.48%
2023-04-03 10:07:25,690 ----------------
2023-04-03 10:07:29,122   65  => 111   		Training 486 pattern with 98.96% 	Forward time: 	 3.33 sec
2023-04-03 10:07:29,122 			Loss:    1.882e-02    			Backward time: 	 0.09 sec 
2023-04-03 10:07:29,123 ADAM: Layer 0 -> dw_min:9.9998e-01  dw_max:1.0000e+00 lr:1.0000e-04
2023-04-03 10:07:29,123 ADAM: Layer 1 -> dw_min:9.9994e-01  dw_max:1.0001e+00 lr:1.0000e-04
2023-04-03 10:07:29,123 ADAM: Layer 2 -> dw_min:9.9987e-01  dw_max:1.0002e+00 lr:1.0000e-04
2023-04-03 10:07:29,123 ADAM: Layer 3 -> dw_min:9.9991e-01  dw_max:1.0001e+00 lr:1.0000e-04
2023-04-03 10:07:29,149 			Learning rate: weights:   1.000e-04    
2023-04-03 10:07:29,149 			Last test performance: 97.48%
2023-04-03 10:07:29,149 ----------------
2023-04-03 10:07:32,532   65  => 112   		Training 486 pattern with 99.17% 	Forward time: 	 3.28 sec
2023-04-03 10:07:32,532 			Loss:    1.818e-02    			Backward time: 	 0.09 sec 
2023-04-03 10:07:32,532 ADAM: Layer 0 -> dw_min:9.9998e-01  dw_max:1.0000e+00 lr:1.0000e-04
2023-04-03 10:07:32,532 ADAM: Layer 1 -> dw_min:9.9993e-01  dw_max:1.0001e+00 lr:1.0000e-04
2023-04-03 10:07:32,532 ADAM: Layer 2 -> dw_min:9.9988e-01  dw_max:1.0001e+00 lr:1.0000e-04
2023-04-03 10:07:32,532 ADAM: Layer 3 -> dw_min:9.9992e-01  dw_max:1.0001e+00 lr:1.0000e-04
2023-04-03 10:07:32,603 			Learning rate: weights:   1.000e-04    
2023-04-03 10:07:32,604 			Last test performance: 97.48%
2023-04-03 10:07:32,604 ----------------
2023-04-03 10:07:36,003   65  => 113   		Training 486 pattern with 99.17% 	Forward time: 	 3.30 sec
2023-04-03 10:07:36,003 			Loss:    2.052e-02    			Backward time: 	 0.09 sec 
2023-04-03 10:07:36,003 ADAM: Layer 0 -> dw_min:9.9997e-01  dw_max:1.0000e+00 lr:1.0000e-04
2023-04-03 10:07:36,004 ADAM: Layer 1 -> dw_min:9.9993e-01  dw_max:1.0001e+00 lr:1.0000e-04
2023-04-03 10:07:36,004 ADAM: Layer 2 -> dw_min:9.9985e-01  dw_max:1.0001e+00 lr:1.0000e-04
2023-04-03 10:07:36,004 ADAM: Layer 3 -> dw_min:9.9993e-01  dw_max:1.0001e+00 lr:1.0000e-04
2023-04-03 10:07:36,075 			Learning rate: weights:   1.000e-04    
2023-04-03 10:07:36,075 			Last test performance: 97.48%
2023-04-03 10:07:36,075 ----------------
2023-04-03 10:07:39,474   65  => 114   		Training 486 pattern with 100.00% 	Forward time: 	 3.30 sec
2023-04-03 10:07:39,474 			Loss:    6.692e-03    			Backward time: 	 0.10 sec 
2023-04-03 10:07:39,474 ADAM: Layer 0 -> dw_min:9.9998e-01  dw_max:1.0000e+00 lr:1.0000e-04
2023-04-03 10:07:39,475 ADAM: Layer 1 -> dw_min:9.9992e-01  dw_max:1.0001e+00 lr:1.0000e-04
2023-04-03 10:07:39,475 ADAM: Layer 2 -> dw_min:9.9986e-01  dw_max:1.0001e+00 lr:1.0000e-04
2023-04-03 10:07:39,475 ADAM: Layer 3 -> dw_min:9.9994e-01  dw_max:1.0001e+00 lr:1.0000e-04
2023-04-03 10:07:39,563 			Learning rate: weights:   1.000e-04    
2023-04-03 10:07:39,563 			Last test performance: 97.48%
2023-04-03 10:07:39,563 ----------------
2023-04-03 10:07:43,011   65  => 115   		Training 486 pattern with 98.96% 	Forward time: 	 3.35 sec
2023-04-03 10:07:43,011 			Loss:    2.568e-02    			Backward time: 	 0.10 sec 
2023-04-03 10:07:43,011 ADAM: Layer 0 -> dw_min:9.9997e-01  dw_max:1.0000e+00 lr:1.0000e-04
2023-04-03 10:07:43,011 ADAM: Layer 1 -> dw_min:9.9993e-01  dw_max:1.0001e+00 lr:1.0000e-04
2023-04-03 10:07:43,012 ADAM: Layer 2 -> dw_min:9.9986e-01  dw_max:1.0001e+00 lr:1.0000e-04
2023-04-03 10:07:43,012 ADAM: Layer 3 -> dw_min:9.9994e-01  dw_max:1.0001e+00 lr:1.0000e-04
2023-04-03 10:07:43,028 			Learning rate: weights:   1.000e-04    
2023-04-03 10:07:43,028 			Last test performance: 97.48%
2023-04-03 10:07:43,028 ----------------
2023-04-03 10:07:46,426   65  => 116   		Training 486 pattern with 99.17% 	Forward time: 	 3.30 sec
2023-04-03 10:07:46,426 			Loss:    3.013e-02    			Backward time: 	 0.10 sec 
2023-04-03 10:07:46,426 ADAM: Layer 0 -> dw_min:9.9998e-01  dw_max:1.0000e+00 lr:1.0000e-04
2023-04-03 10:07:46,426 ADAM: Layer 1 -> dw_min:9.9993e-01  dw_max:1.0001e+00 lr:1.0000e-04
2023-04-03 10:07:46,426 ADAM: Layer 2 -> dw_min:9.9985e-01  dw_max:1.0001e+00 lr:1.0000e-04
2023-04-03 10:07:46,426 ADAM: Layer 3 -> dw_min:9.9993e-01  dw_max:1.0001e+00 lr:1.0000e-04
2023-04-03 10:07:46,442 			Learning rate: weights:   1.000e-04    
2023-04-03 10:07:46,442 			Last test performance: 97.48%
2023-04-03 10:07:46,442 ----------------
2023-04-03 10:07:49,960   65  => 117   		Training 486 pattern with 98.75% 	Forward time: 	 3.42 sec
2023-04-03 10:07:49,960 			Loss:    2.208e-02    			Backward time: 	 0.10 sec 
2023-04-03 10:07:49,960 ADAM: Layer 0 -> dw_min:9.9998e-01  dw_max:1.0000e+00 lr:1.0000e-04
2023-04-03 10:07:49,960 ADAM: Layer 1 -> dw_min:9.9994e-01  dw_max:1.0001e+00 lr:1.0000e-04
2023-04-03 10:07:49,960 ADAM: Layer 2 -> dw_min:9.9987e-01  dw_max:1.0001e+00 lr:1.0000e-04
2023-04-03 10:07:49,960 ADAM: Layer 3 -> dw_min:9.9992e-01  dw_max:1.0001e+00 lr:1.0000e-04
2023-04-03 10:07:50,032 			Learning rate: weights:   1.000e-04    
2023-04-03 10:07:50,032 			Last test performance: 97.48%
2023-04-03 10:07:50,032 ----------------
2023-04-03 10:07:53,452   65  => 118   		Training 486 pattern with 99.17% 	Forward time: 	 3.32 sec
2023-04-03 10:07:53,452 			Loss:    2.699e-02    			Backward time: 	 0.09 sec 
2023-04-03 10:07:53,453 ADAM: Layer 0 -> dw_min:9.9998e-01  dw_max:1.0000e+00 lr:1.0000e-04
2023-04-03 10:07:53,453 ADAM: Layer 1 -> dw_min:9.9993e-01  dw_max:1.0001e+00 lr:1.0000e-04
2023-04-03 10:07:53,453 ADAM: Layer 2 -> dw_min:9.9988e-01  dw_max:1.0001e+00 lr:1.0000e-04
2023-04-03 10:07:53,453 ADAM: Layer 3 -> dw_min:9.9993e-01  dw_max:1.0001e+00 lr:1.0000e-04
2023-04-03 10:07:53,510 			Learning rate: weights:   1.000e-04    
2023-04-03 10:07:53,510 			Last test performance: 97.48%
2023-04-03 10:07:53,510 ----------------
2023-04-03 10:07:56,888   65  => 119   		Training 486 pattern with 99.17% 	Forward time: 	 3.28 sec
2023-04-03 10:07:56,888 			Loss:    1.992e-02    			Backward time: 	 0.10 sec 
2023-04-03 10:07:56,888 ADAM: Layer 0 -> dw_min:9.9997e-01  dw_max:1.0000e+00 lr:1.0000e-04
2023-04-03 10:07:56,888 ADAM: Layer 1 -> dw_min:9.9994e-01  dw_max:1.0001e+00 lr:1.0000e-04
2023-04-03 10:07:56,888 ADAM: Layer 2 -> dw_min:9.9985e-01  dw_max:1.0001e+00 lr:1.0000e-04
2023-04-03 10:07:56,888 ADAM: Layer 3 -> dw_min:9.9994e-01  dw_max:1.0001e+00 lr:1.0000e-04
2023-04-03 10:07:56,903 			Learning rate: weights:   1.000e-04    
2023-04-03 10:07:56,903 			Last test performance: 97.48%
2023-04-03 10:07:56,903 ----------------
2023-04-03 10:08:00,359   65  => 120   		Training 486 pattern with 99.79% 	Forward time: 	 3.35 sec
2023-04-03 10:08:00,359 			Loss:    2.127e-02    			Backward time: 	 0.10 sec 
2023-04-03 10:08:00,360 ADAM: Layer 0 -> dw_min:9.9998e-01  dw_max:1.0000e+00 lr:1.0000e-04
2023-04-03 10:08:00,360 ADAM: Layer 1 -> dw_min:9.9993e-01  dw_max:1.0001e+00 lr:1.0000e-04
2023-04-03 10:08:00,360 ADAM: Layer 2 -> dw_min:9.9985e-01  dw_max:1.0001e+00 lr:1.0000e-04
2023-04-03 10:08:00,360 ADAM: Layer 3 -> dw_min:9.9993e-01  dw_max:1.0001e+00 lr:1.0000e-04
2023-04-03 10:08:00,396 			Learning rate: weights:   1.000e-04    
2023-04-03 10:08:00,396 			Last test performance: 97.48%
2023-04-03 10:08:00,396 ----------------
2023-04-03 10:08:03,739   65  => 121   		Training 486 pattern with 99.79% 	Forward time: 	 3.24 sec
2023-04-03 10:08:03,739 			Loss:    5.740e-03    			Backward time: 	 0.09 sec 
2023-04-03 10:08:03,739 ADAM: Layer 0 -> dw_min:9.9998e-01  dw_max:1.0000e+00 lr:1.0000e-04
2023-04-03 10:08:03,739 ADAM: Layer 1 -> dw_min:9.9993e-01  dw_max:1.0001e+00 lr:1.0000e-04
2023-04-03 10:08:03,739 ADAM: Layer 2 -> dw_min:9.9986e-01  dw_max:1.0001e+00 lr:1.0000e-04
2023-04-03 10:08:03,739 ADAM: Layer 3 -> dw_min:9.9994e-01  dw_max:1.0001e+00 lr:1.0000e-04
2023-04-03 10:08:03,812 			Learning rate: weights:   1.000e-04    
2023-04-03 10:08:03,812 			Last test performance: 97.48%
2023-04-03 10:08:03,812 ----------------
2023-04-03 10:08:07,195   65  => 122   		Training 486 pattern with 98.96% 	Forward time: 	 3.28 sec
2023-04-03 10:08:07,195 			Loss:    3.405e-02    			Backward time: 	 0.09 sec 
2023-04-03 10:08:07,195 ADAM: Layer 0 -> dw_min:9.9998e-01  dw_max:1.0000e+00 lr:1.0000e-04
2023-04-03 10:08:07,195 ADAM: Layer 1 -> dw_min:9.9994e-01  dw_max:1.0001e+00 lr:1.0000e-04
2023-04-03 10:08:07,195 ADAM: Layer 2 -> dw_min:9.9988e-01  dw_max:1.0001e+00 lr:1.0000e-04
2023-04-03 10:08:07,195 ADAM: Layer 3 -> dw_min:9.9995e-01  dw_max:1.0001e+00 lr:1.0000e-04
2023-04-03 10:08:07,266 			Learning rate: weights:   1.000e-04    
2023-04-03 10:08:07,266 			Last test performance: 97.48%
2023-04-03 10:08:07,266 ----------------
2023-04-03 10:08:10,679   65  => 123   		Training 486 pattern with 99.17% 	Forward time: 	 3.31 sec
2023-04-03 10:08:10,680 			Loss:    1.239e-02    			Backward time: 	 0.09 sec 
2023-04-03 10:08:10,680 ADAM: Layer 0 -> dw_min:9.9998e-01  dw_max:1.0000e+00 lr:1.0000e-04
2023-04-03 10:08:10,680 ADAM: Layer 1 -> dw_min:9.9995e-01  dw_max:1.0001e+00 lr:1.0000e-04
2023-04-03 10:08:10,680 ADAM: Layer 2 -> dw_min:9.9986e-01  dw_max:1.0001e+00 lr:1.0000e-04
2023-04-03 10:08:10,680 ADAM: Layer 3 -> dw_min:9.9995e-01  dw_max:1.0001e+00 lr:1.0000e-04
2023-04-03 10:08:10,696 			Learning rate: weights:   1.000e-04    
2023-04-03 10:08:10,697 			Last test performance: 97.48%
2023-04-03 10:08:10,697 ----------------
2023-04-03 10:08:14,073   65  => 124   		Training 486 pattern with 98.96% 	Forward time: 	 3.28 sec
2023-04-03 10:08:14,074 			Loss:    2.012e-02    			Backward time: 	 0.09 sec 
2023-04-03 10:08:14,074 ADAM: Layer 0 -> dw_min:9.9998e-01  dw_max:1.0000e+00 lr:1.0000e-04
2023-04-03 10:08:14,074 ADAM: Layer 1 -> dw_min:9.9994e-01  dw_max:1.0001e+00 lr:1.0000e-04
2023-04-03 10:08:14,074 ADAM: Layer 2 -> dw_min:9.9986e-01  dw_max:1.0001e+00 lr:1.0000e-04
2023-04-03 10:08:14,074 ADAM: Layer 3 -> dw_min:9.9992e-01  dw_max:1.0001e+00 lr:1.0000e-04
2023-04-03 10:08:14,140 
2023-04-03 10:08:14,140 Testing:
2023-04-03 10:08:14,297 		24 of 10000 with 91.67% 	 Time used:  0.16 sec
2023-04-03 10:08:14,459 		48 of 10000 with 89.58% 	 Time used:  0.16 sec
2023-04-03 10:08:14,630 		72 of 10000 with 93.06% 	 Time used:  0.17 sec
2023-04-03 10:08:14,792 		96 of 10000 with 94.79% 	 Time used:  0.16 sec
2023-04-03 10:08:14,951 		120 of 10000 with 95.83% 	 Time used:  0.16 sec
2023-04-03 10:08:15,117 		144 of 10000 with 95.14% 	 Time used:  0.17 sec
2023-04-03 10:08:15,288 		168 of 10000 with 95.83% 	 Time used:  0.17 sec
2023-04-03 10:08:15,453 		192 of 10000 with 96.35% 	 Time used:  0.17 sec
2023-04-03 10:08:15,620 		216 of 10000 with 96.76% 	 Time used:  0.17 sec
2023-04-03 10:08:15,790 		240 of 10000 with 97.08% 	 Time used:  0.17 sec
2023-04-03 10:08:15,952 		264 of 10000 with 96.59% 	 Time used:  0.16 sec
2023-04-03 10:08:16,118 		288 of 10000 with 96.88% 	 Time used:  0.17 sec
2023-04-03 10:08:16,285 		312 of 10000 with 96.47% 	 Time used:  0.17 sec
2023-04-03 10:08:16,453 		336 of 10000 with 96.73% 	 Time used:  0.17 sec
2023-04-03 10:08:16,617 		360 of 10000 with 96.67% 	 Time used:  0.16 sec
2023-04-03 10:08:16,780 		384 of 10000 with 96.61% 	 Time used:  0.16 sec
2023-04-03 10:08:16,945 		408 of 10000 with 96.81% 	 Time used:  0.17 sec
2023-04-03 10:08:17,105 		432 of 10000 with 96.99% 	 Time used:  0.16 sec
2023-04-03 10:08:17,269 		456 of 10000 with 96.05% 	 Time used:  0.16 sec
2023-04-03 10:08:17,430 		480 of 10000 with 96.25% 	 Time used:  0.16 sec
2023-04-03 10:08:17,595 		504 of 10000 with 96.23% 	 Time used:  0.16 sec
2023-04-03 10:08:17,765 		528 of 10000 with 96.21% 	 Time used:  0.17 sec
2023-04-03 10:08:17,931 		552 of 10000 with 96.20% 	 Time used:  0.17 sec
2023-04-03 10:08:18,099 		576 of 10000 with 96.18% 	 Time used:  0.17 sec
2023-04-03 10:08:18,255 		600 of 10000 with 96.33% 	 Time used:  0.16 sec
2023-04-03 10:08:18,424 		624 of 10000 with 96.31% 	 Time used:  0.17 sec
2023-04-03 10:08:18,584 		648 of 10000 with 96.30% 	 Time used:  0.16 sec
2023-04-03 10:08:18,753 		672 of 10000 with 96.28% 	 Time used:  0.17 sec
2023-04-03 10:08:18,918 		696 of 10000 with 96.26% 	 Time used:  0.16 sec
2023-04-03 10:08:19,082 		720 of 10000 with 96.39% 	 Time used:  0.16 sec
2023-04-03 10:08:19,252 		744 of 10000 with 96.51% 	 Time used:  0.17 sec
2023-04-03 10:08:19,418 		768 of 10000 with 96.35% 	 Time used:  0.17 sec
2023-04-03 10:08:19,582 		792 of 10000 with 96.46% 	 Time used:  0.16 sec
2023-04-03 10:08:19,751 		816 of 10000 with 96.45% 	 Time used:  0.17 sec
2023-04-03 10:08:19,916 		840 of 10000 with 96.43% 	 Time used:  0.16 sec
2023-04-03 10:08:20,084 		864 of 10000 with 96.53% 	 Time used:  0.17 sec
2023-04-03 10:08:20,244 		888 of 10000 with 96.62% 	 Time used:  0.16 sec
2023-04-03 10:08:20,403 		912 of 10000 with 96.49% 	 Time used:  0.16 sec
2023-04-03 10:08:20,567 		936 of 10000 with 96.58% 	 Time used:  0.16 sec
2023-04-03 10:08:20,733 		960 of 10000 with 96.67% 	 Time used:  0.17 sec
2023-04-03 10:08:20,895 		984 of 10000 with 96.65% 	 Time used:  0.16 sec
2023-04-03 10:08:21,065 		1008 of 10000 with 96.73% 	 Time used:  0.17 sec
2023-04-03 10:08:21,236 		1032 of 10000 with 96.71% 	 Time used:  0.17 sec
2023-04-03 10:08:21,401 		1056 of 10000 with 96.59% 	 Time used:  0.16 sec
2023-04-03 10:08:21,561 		1080 of 10000 with 96.57% 	 Time used:  0.16 sec
2023-04-03 10:08:21,729 		1104 of 10000 with 96.65% 	 Time used:  0.17 sec
2023-04-03 10:08:21,895 		1128 of 10000 with 96.72% 	 Time used:  0.17 sec
2023-04-03 10:08:22,059 		1152 of 10000 with 96.70% 	 Time used:  0.16 sec
2023-04-03 10:08:22,224 		1176 of 10000 with 96.77% 	 Time used:  0.17 sec
2023-04-03 10:08:22,399 		1200 of 10000 with 96.75% 	 Time used:  0.17 sec
2023-04-03 10:08:22,566 		1224 of 10000 with 96.73% 	 Time used:  0.17 sec
2023-04-03 10:08:22,736 		1248 of 10000 with 96.79% 	 Time used:  0.17 sec
2023-04-03 10:08:22,900 		1272 of 10000 with 96.86% 	 Time used:  0.16 sec
2023-04-03 10:08:23,073 		1296 of 10000 with 96.91% 	 Time used:  0.17 sec
2023-04-03 10:08:23,248 		1320 of 10000 with 96.97% 	 Time used:  0.17 sec
2023-04-03 10:08:23,424 		1344 of 10000 with 97.02% 	 Time used:  0.18 sec
2023-04-03 10:08:23,590 		1368 of 10000 with 97.08% 	 Time used:  0.16 sec
2023-04-03 10:08:23,767 		1392 of 10000 with 97.13% 	 Time used:  0.18 sec
2023-04-03 10:08:23,926 		1416 of 10000 with 97.18% 	 Time used:  0.16 sec
2023-04-03 10:08:24,091 		1440 of 10000 with 97.22% 	 Time used:  0.16 sec
2023-04-03 10:08:24,251 		1464 of 10000 with 97.27% 	 Time used:  0.16 sec
2023-04-03 10:08:24,413 		1488 of 10000 with 97.11% 	 Time used:  0.16 sec
2023-04-03 10:08:24,589 		1512 of 10000 with 97.02% 	 Time used:  0.18 sec
2023-04-03 10:08:24,758 		1536 of 10000 with 97.01% 	 Time used:  0.17 sec
2023-04-03 10:08:24,920 		1560 of 10000 with 97.05% 	 Time used:  0.16 sec
2023-04-03 10:08:25,086 		1584 of 10000 with 96.91% 	 Time used:  0.17 sec
2023-04-03 10:08:25,246 		1608 of 10000 with 96.95% 	 Time used:  0.16 sec
2023-04-03 10:08:25,415 		1632 of 10000 with 96.94% 	 Time used:  0.17 sec
2023-04-03 10:08:25,577 		1656 of 10000 with 96.98% 	 Time used:  0.16 sec
2023-04-03 10:08:25,741 		1680 of 10000 with 97.02% 	 Time used:  0.16 sec
2023-04-03 10:08:25,903 		1704 of 10000 with 97.01% 	 Time used:  0.16 sec
2023-04-03 10:08:26,070 		1728 of 10000 with 96.88% 	 Time used:  0.17 sec
2023-04-03 10:08:26,224 		1752 of 10000 with 96.92% 	 Time used:  0.15 sec
2023-04-03 10:08:26,382 		1776 of 10000 with 96.96% 	 Time used:  0.16 sec
2023-04-03 10:08:26,556 		1800 of 10000 with 97.00% 	 Time used:  0.17 sec
2023-04-03 10:08:26,719 		1824 of 10000 with 97.04% 	 Time used:  0.16 sec
2023-04-03 10:08:26,881 		1848 of 10000 with 97.02% 	 Time used:  0.16 sec
2023-04-03 10:08:27,037 		1872 of 10000 with 96.96% 	 Time used:  0.16 sec
2023-04-03 10:08:27,197 		1896 of 10000 with 96.99% 	 Time used:  0.16 sec
2023-04-03 10:08:27,354 		1920 of 10000 with 97.03% 	 Time used:  0.16 sec
2023-04-03 10:08:27,517 		1944 of 10000 with 96.97% 	 Time used:  0.16 sec
2023-04-03 10:08:27,688 		1968 of 10000 with 96.90% 	 Time used:  0.17 sec
2023-04-03 10:08:27,847 		1992 of 10000 with 96.94% 	 Time used:  0.16 sec
2023-04-03 10:08:28,025 		2016 of 10000 with 96.97% 	 Time used:  0.18 sec
2023-04-03 10:08:28,195 		2040 of 10000 with 96.96% 	 Time used:  0.17 sec
2023-04-03 10:08:28,351 		2064 of 10000 with 96.95% 	 Time used:  0.16 sec
2023-04-03 10:08:28,518 		2088 of 10000 with 96.93% 	 Time used:  0.17 sec
2023-04-03 10:08:28,685 		2112 of 10000 with 96.97% 	 Time used:  0.17 sec
2023-04-03 10:08:28,854 		2136 of 10000 with 97.00% 	 Time used:  0.17 sec
2023-04-03 10:08:29,019 		2160 of 10000 with 97.04% 	 Time used:  0.16 sec
2023-04-03 10:08:29,196 		2184 of 10000 with 97.07% 	 Time used:  0.18 sec
2023-04-03 10:08:29,360 		2208 of 10000 with 97.10% 	 Time used:  0.16 sec
2023-04-03 10:08:29,525 		2232 of 10000 with 97.09% 	 Time used:  0.17 sec
2023-04-03 10:08:29,687 		2256 of 10000 with 97.07% 	 Time used:  0.16 sec
2023-04-03 10:08:29,846 		2280 of 10000 with 97.11% 	 Time used:  0.16 sec
2023-04-03 10:08:30,015 		2304 of 10000 with 97.05% 	 Time used:  0.17 sec
2023-04-03 10:08:30,182 		2328 of 10000 with 97.04% 	 Time used:  0.17 sec
2023-04-03 10:08:30,351 		2352 of 10000 with 97.07% 	 Time used:  0.17 sec
2023-04-03 10:08:30,522 		2376 of 10000 with 97.10% 	 Time used:  0.17 sec
2023-04-03 10:08:30,688 		2400 of 10000 with 97.08% 	 Time used:  0.17 sec
2023-04-03 10:08:30,854 		2424 of 10000 with 97.03% 	 Time used:  0.17 sec
2023-04-03 10:08:31,014 		2448 of 10000 with 97.06% 	 Time used:  0.16 sec
2023-04-03 10:08:31,172 		2472 of 10000 with 97.09% 	 Time used:  0.16 sec
2023-04-03 10:08:31,330 		2496 of 10000 with 97.00% 	 Time used:  0.16 sec
2023-04-03 10:08:31,504 		2520 of 10000 with 97.02% 	 Time used:  0.17 sec
2023-04-03 10:08:31,662 		2544 of 10000 with 97.05% 	 Time used:  0.16 sec
2023-04-03 10:08:31,832 		2568 of 10000 with 97.04% 	 Time used:  0.17 sec
2023-04-03 10:08:31,994 		2592 of 10000 with 97.03% 	 Time used:  0.16 sec
2023-04-03 10:08:32,155 		2616 of 10000 with 97.06% 	 Time used:  0.16 sec
2023-04-03 10:08:32,314 		2640 of 10000 with 97.08% 	 Time used:  0.16 sec
2023-04-03 10:08:32,470 		2664 of 10000 with 97.11% 	 Time used:  0.16 sec
2023-04-03 10:08:32,640 		2688 of 10000 with 97.06% 	 Time used:  0.17 sec
2023-04-03 10:08:32,801 		2712 of 10000 with 97.09% 	 Time used:  0.16 sec
2023-04-03 10:08:32,974 		2736 of 10000 with 97.11% 	 Time used:  0.17 sec
2023-04-03 10:08:33,133 		2760 of 10000 with 97.14% 	 Time used:  0.16 sec
2023-04-03 10:08:33,299 		2784 of 10000 with 97.16% 	 Time used:  0.17 sec
2023-04-03 10:08:33,460 		2808 of 10000 with 97.19% 	 Time used:  0.16 sec
2023-04-03 10:08:33,622 		2832 of 10000 with 97.18% 	 Time used:  0.16 sec
2023-04-03 10:08:33,789 		2856 of 10000 with 97.20% 	 Time used:  0.17 sec
2023-04-03 10:08:33,956 		2880 of 10000 with 97.22% 	 Time used:  0.17 sec
2023-04-03 10:08:34,118 		2904 of 10000 with 97.25% 	 Time used:  0.16 sec
2023-04-03 10:08:34,293 		2928 of 10000 with 97.27% 	 Time used:  0.17 sec
2023-04-03 10:08:34,458 		2952 of 10000 with 97.29% 	 Time used:  0.17 sec
2023-04-03 10:08:34,629 		2976 of 10000 with 97.28% 	 Time used:  0.17 sec
2023-04-03 10:08:34,799 		3000 of 10000 with 97.27% 	 Time used:  0.17 sec
2023-04-03 10:08:34,968 		3024 of 10000 with 97.29% 	 Time used:  0.17 sec
2023-04-03 10:08:35,136 		3048 of 10000 with 97.28% 	 Time used:  0.17 sec
2023-04-03 10:08:35,299 		3072 of 10000 with 97.30% 	 Time used:  0.16 sec
2023-04-03 10:08:35,468 		3096 of 10000 with 97.29% 	 Time used:  0.17 sec
2023-04-03 10:08:35,635 		3120 of 10000 with 97.31% 	 Time used:  0.17 sec
2023-04-03 10:08:35,802 		3144 of 10000 with 97.26% 	 Time used:  0.17 sec
2023-04-03 10:08:35,972 		3168 of 10000 with 97.29% 	 Time used:  0.17 sec
2023-04-03 10:08:36,138 		3192 of 10000 with 97.27% 	 Time used:  0.17 sec
2023-04-03 10:08:36,306 		3216 of 10000 with 97.26% 	 Time used:  0.17 sec
2023-04-03 10:08:36,480 		3240 of 10000 with 97.25% 	 Time used:  0.17 sec
2023-04-03 10:08:36,642 		3264 of 10000 with 97.24% 	 Time used:  0.16 sec
2023-04-03 10:08:36,814 		3288 of 10000 with 97.26% 	 Time used:  0.17 sec
2023-04-03 10:08:36,977 		3312 of 10000 with 97.28% 	 Time used:  0.16 sec
2023-04-03 10:08:37,143 		3336 of 10000 with 97.27% 	 Time used:  0.17 sec
2023-04-03 10:08:37,309 		3360 of 10000 with 97.29% 	 Time used:  0.17 sec
2023-04-03 10:08:37,475 		3384 of 10000 with 97.31% 	 Time used:  0.17 sec
2023-04-03 10:08:37,637 		3408 of 10000 with 97.33% 	 Time used:  0.16 sec
2023-04-03 10:08:37,811 		3432 of 10000 with 97.35% 	 Time used:  0.17 sec
2023-04-03 10:08:37,980 		3456 of 10000 with 97.37% 	 Time used:  0.17 sec
2023-04-03 10:08:38,136 		3480 of 10000 with 97.36% 	 Time used:  0.16 sec
2023-04-03 10:08:38,304 		3504 of 10000 with 97.32% 	 Time used:  0.17 sec
2023-04-03 10:08:38,474 		3528 of 10000 with 97.34% 	 Time used:  0.17 sec
2023-04-03 10:08:38,637 		3552 of 10000 with 97.35% 	 Time used:  0.16 sec
2023-04-03 10:08:38,807 		3576 of 10000 with 97.37% 	 Time used:  0.17 sec
2023-04-03 10:08:38,969 		3600 of 10000 with 97.39% 	 Time used:  0.16 sec
2023-04-03 10:08:39,134 		3624 of 10000 with 97.38% 	 Time used:  0.16 sec
2023-04-03 10:08:39,301 		3648 of 10000 with 97.40% 	 Time used:  0.17 sec
2023-04-03 10:08:39,476 		3672 of 10000 with 97.39% 	 Time used:  0.17 sec
2023-04-03 10:08:39,652 		3696 of 10000 with 97.40% 	 Time used:  0.17 sec
2023-04-03 10:08:39,836 		3720 of 10000 with 97.39% 	 Time used:  0.18 sec
2023-04-03 10:08:40,018 		3744 of 10000 with 97.41% 	 Time used:  0.18 sec
2023-04-03 10:08:40,183 		3768 of 10000 with 97.43% 	 Time used:  0.16 sec
2023-04-03 10:08:40,355 		3792 of 10000 with 97.44% 	 Time used:  0.17 sec
2023-04-03 10:08:40,513 		3816 of 10000 with 97.38% 	 Time used:  0.16 sec
2023-04-03 10:08:40,676 		3840 of 10000 with 97.40% 	 Time used:  0.16 sec
2023-04-03 10:08:40,839 		3864 of 10000 with 97.41% 	 Time used:  0.16 sec
2023-04-03 10:08:41,005 		3888 of 10000 with 97.43% 	 Time used:  0.17 sec
2023-04-03 10:08:41,180 		3912 of 10000 with 97.42% 	 Time used:  0.17 sec
2023-04-03 10:08:41,341 		3936 of 10000 with 97.43% 	 Time used:  0.16 sec
2023-04-03 10:08:41,499 		3960 of 10000 with 97.42% 	 Time used:  0.16 sec
2023-04-03 10:08:41,670 		3984 of 10000 with 97.44% 	 Time used:  0.17 sec
2023-04-03 10:08:41,846 		4008 of 10000 with 97.43% 	 Time used:  0.18 sec
2023-04-03 10:08:42,009 		4032 of 10000 with 97.40% 	 Time used:  0.16 sec
2023-04-03 10:08:42,182 		4056 of 10000 with 97.39% 	 Time used:  0.17 sec
2023-04-03 10:08:42,348 		4080 of 10000 with 97.40% 	 Time used:  0.17 sec
2023-04-03 10:08:42,508 		4104 of 10000 with 97.39% 	 Time used:  0.16 sec
2023-04-03 10:08:42,676 		4128 of 10000 with 97.41% 	 Time used:  0.17 sec
2023-04-03 10:08:42,833 		4152 of 10000 with 97.42% 	 Time used:  0.16 sec
2023-04-03 10:08:42,993 		4176 of 10000 with 97.44% 	 Time used:  0.16 sec
2023-04-03 10:08:43,156 		4200 of 10000 with 97.43% 	 Time used:  0.16 sec
2023-04-03 10:08:43,320 		4224 of 10000 with 97.44% 	 Time used:  0.16 sec
2023-04-03 10:08:43,497 		4248 of 10000 with 97.46% 	 Time used:  0.18 sec
2023-04-03 10:08:43,663 		4272 of 10000 with 97.45% 	 Time used:  0.17 sec
2023-04-03 10:08:43,821 		4296 of 10000 with 97.46% 	 Time used:  0.16 sec
2023-04-03 10:08:43,989 		4320 of 10000 with 97.48% 	 Time used:  0.17 sec
2023-04-03 10:08:44,151 		4344 of 10000 with 97.49% 	 Time used:  0.16 sec
2023-04-03 10:08:44,312 		4368 of 10000 with 97.50% 	 Time used:  0.16 sec
2023-04-03 10:08:44,478 		4392 of 10000 with 97.50% 	 Time used:  0.17 sec
2023-04-03 10:08:44,638 		4416 of 10000 with 97.49% 	 Time used:  0.16 sec
2023-04-03 10:08:44,811 		4440 of 10000 with 97.48% 	 Time used:  0.17 sec
2023-04-03 10:08:44,978 		4464 of 10000 with 97.49% 	 Time used:  0.17 sec
2023-04-03 10:08:45,143 		4488 of 10000 with 97.50% 	 Time used:  0.16 sec
2023-04-03 10:08:45,310 		4512 of 10000 with 97.50% 	 Time used:  0.17 sec
2023-04-03 10:08:45,486 		4536 of 10000 with 97.46% 	 Time used:  0.18 sec
2023-04-03 10:08:45,650 		4560 of 10000 with 97.48% 	 Time used:  0.16 sec
2023-04-03 10:08:45,812 		4584 of 10000 with 97.49% 	 Time used:  0.16 sec
2023-04-03 10:08:45,978 		4608 of 10000 with 97.44% 	 Time used:  0.17 sec
2023-04-03 10:08:46,150 		4632 of 10000 with 97.45% 	 Time used:  0.17 sec
2023-04-03 10:08:46,322 		4656 of 10000 with 97.47% 	 Time used:  0.17 sec
2023-04-03 10:08:46,487 		4680 of 10000 with 97.48% 	 Time used:  0.16 sec
2023-04-03 10:08:46,657 		4704 of 10000 with 97.47% 	 Time used:  0.17 sec
2023-04-03 10:08:46,823 		4728 of 10000 with 97.46% 	 Time used:  0.17 sec
2023-04-03 10:08:46,992 		4752 of 10000 with 97.45% 	 Time used:  0.17 sec
2023-04-03 10:08:47,184 		4776 of 10000 with 97.47% 	 Time used:  0.19 sec
2023-04-03 10:08:47,354 		4800 of 10000 with 97.46% 	 Time used:  0.17 sec
2023-04-03 10:08:47,523 		4824 of 10000 with 97.47% 	 Time used:  0.17 sec
2023-04-03 10:08:47,689 		4848 of 10000 with 97.46% 	 Time used:  0.17 sec
2023-04-03 10:08:47,858 		4872 of 10000 with 97.43% 	 Time used:  0.17 sec
2023-04-03 10:08:48,031 		4896 of 10000 with 97.45% 	 Time used:  0.17 sec
2023-04-03 10:08:48,200 		4920 of 10000 with 97.46% 	 Time used:  0.17 sec
2023-04-03 10:08:48,364 		4944 of 10000 with 97.45% 	 Time used:  0.16 sec
2023-04-03 10:08:48,537 		4968 of 10000 with 97.46% 	 Time used:  0.17 sec
2023-04-03 10:08:48,712 		4992 of 10000 with 97.48% 	 Time used:  0.17 sec
2023-04-03 10:08:48,874 		5016 of 10000 with 97.49% 	 Time used:  0.16 sec
2023-04-03 10:08:49,047 		5040 of 10000 with 97.48% 	 Time used:  0.17 sec
2023-04-03 10:08:49,209 		5064 of 10000 with 97.45% 	 Time used:  0.16 sec
2023-04-03 10:08:49,384 		5088 of 10000 with 97.43% 	 Time used:  0.17 sec
2023-04-03 10:08:49,544 		5112 of 10000 with 97.44% 	 Time used:  0.16 sec
2023-04-03 10:08:49,702 		5136 of 10000 with 97.45% 	 Time used:  0.16 sec
2023-04-03 10:08:49,878 		5160 of 10000 with 97.46% 	 Time used:  0.18 sec
2023-04-03 10:08:50,047 		5184 of 10000 with 97.47% 	 Time used:  0.17 sec
2023-04-03 10:08:50,205 		5208 of 10000 with 97.47% 	 Time used:  0.16 sec
2023-04-03 10:08:50,372 		5232 of 10000 with 97.44% 	 Time used:  0.17 sec
2023-04-03 10:08:50,539 		5256 of 10000 with 97.43% 	 Time used:  0.17 sec
2023-04-03 10:08:50,703 		5280 of 10000 with 97.44% 	 Time used:  0.16 sec
2023-04-03 10:08:50,864 		5304 of 10000 with 97.45% 	 Time used:  0.16 sec
2023-04-03 10:08:51,043 		5328 of 10000 with 97.47% 	 Time used:  0.18 sec
2023-04-03 10:08:51,208 		5352 of 10000 with 97.46% 	 Time used:  0.17 sec
2023-04-03 10:08:51,376 		5376 of 10000 with 97.43% 	 Time used:  0.17 sec
2023-04-03 10:08:51,548 		5400 of 10000 with 97.43% 	 Time used:  0.17 sec
2023-04-03 10:08:51,713 		5424 of 10000 with 97.44% 	 Time used:  0.16 sec
2023-04-03 10:08:51,884 		5448 of 10000 with 97.45% 	 Time used:  0.17 sec
2023-04-03 10:08:52,053 		5472 of 10000 with 97.44% 	 Time used:  0.17 sec
2023-04-03 10:08:52,225 		5496 of 10000 with 97.43% 	 Time used:  0.17 sec
2023-04-03 10:08:52,399 		5520 of 10000 with 97.43% 	 Time used:  0.17 sec
2023-04-03 10:08:52,591 		5544 of 10000 with 97.44% 	 Time used:  0.19 sec
2023-04-03 10:08:52,750 		5568 of 10000 with 97.43% 	 Time used:  0.16 sec
2023-04-03 10:08:52,909 		5592 of 10000 with 97.42% 	 Time used:  0.16 sec
2023-04-03 10:08:53,082 		5616 of 10000 with 97.42% 	 Time used:  0.17 sec
2023-04-03 10:08:53,243 		5640 of 10000 with 97.41% 	 Time used:  0.16 sec
2023-04-03 10:08:53,414 		5664 of 10000 with 97.40% 	 Time used:  0.17 sec
2023-04-03 10:08:53,591 		5688 of 10000 with 97.42% 	 Time used:  0.18 sec
2023-04-03 10:08:53,751 		5712 of 10000 with 97.43% 	 Time used:  0.16 sec
2023-04-03 10:08:53,928 		5736 of 10000 with 97.40% 	 Time used:  0.18 sec
2023-04-03 10:08:54,104 		5760 of 10000 with 97.38% 	 Time used:  0.18 sec
2023-04-03 10:08:54,272 		5784 of 10000 with 97.37% 	 Time used:  0.17 sec
2023-04-03 10:08:54,439 		5808 of 10000 with 97.37% 	 Time used:  0.17 sec
2023-04-03 10:08:54,603 		5832 of 10000 with 97.34% 	 Time used:  0.16 sec
2023-04-03 10:08:54,774 		5856 of 10000 with 97.35% 	 Time used:  0.17 sec
2023-04-03 10:08:54,933 		5880 of 10000 with 97.35% 	 Time used:  0.16 sec
2023-04-03 10:08:55,100 		5904 of 10000 with 97.36% 	 Time used:  0.17 sec
2023-04-03 10:08:55,262 		5928 of 10000 with 97.35% 	 Time used:  0.16 sec
2023-04-03 10:08:55,424 		5952 of 10000 with 97.36% 	 Time used:  0.16 sec
2023-04-03 10:08:55,591 		5976 of 10000 with 97.36% 	 Time used:  0.17 sec
2023-04-03 10:08:55,764 		6000 of 10000 with 97.37% 	 Time used:  0.17 sec
2023-04-03 10:08:55,939 		6024 of 10000 with 97.36% 	 Time used:  0.18 sec
2023-04-03 10:08:56,100 		6048 of 10000 with 97.35% 	 Time used:  0.16 sec
2023-04-03 10:08:56,268 		6072 of 10000 with 97.35% 	 Time used:  0.17 sec
2023-04-03 10:08:56,433 		6096 of 10000 with 97.33% 	 Time used:  0.17 sec
2023-04-03 10:08:56,596 		6120 of 10000 with 97.30% 	 Time used:  0.16 sec
2023-04-03 10:08:56,775 		6144 of 10000 with 97.31% 	 Time used:  0.18 sec
2023-04-03 10:08:56,941 		6168 of 10000 with 97.32% 	 Time used:  0.17 sec
2023-04-03 10:08:57,110 		6192 of 10000 with 97.34% 	 Time used:  0.17 sec
2023-04-03 10:08:57,278 		6216 of 10000 with 97.31% 	 Time used:  0.17 sec
2023-04-03 10:08:57,449 		6240 of 10000 with 97.32% 	 Time used:  0.17 sec
2023-04-03 10:08:57,622 		6264 of 10000 with 97.33% 	 Time used:  0.17 sec
2023-04-03 10:08:57,788 		6288 of 10000 with 97.34% 	 Time used:  0.17 sec
2023-04-03 10:08:57,945 		6312 of 10000 with 97.35% 	 Time used:  0.16 sec
2023-04-03 10:08:58,110 		6336 of 10000 with 97.36% 	 Time used:  0.16 sec
2023-04-03 10:08:58,272 		6360 of 10000 with 97.36% 	 Time used:  0.16 sec
2023-04-03 10:08:58,435 		6384 of 10000 with 97.35% 	 Time used:  0.16 sec
2023-04-03 10:08:58,602 		6408 of 10000 with 97.36% 	 Time used:  0.17 sec
2023-04-03 10:08:58,779 		6432 of 10000 with 97.37% 	 Time used:  0.18 sec
2023-04-03 10:08:58,942 		6456 of 10000 with 97.38% 	 Time used:  0.16 sec
2023-04-03 10:08:59,103 		6480 of 10000 with 97.39% 	 Time used:  0.16 sec
2023-04-03 10:08:59,263 		6504 of 10000 with 97.40% 	 Time used:  0.16 sec
2023-04-03 10:08:59,434 		6528 of 10000 with 97.40% 	 Time used:  0.17 sec
2023-04-03 10:08:59,598 		6552 of 10000 with 97.41% 	 Time used:  0.16 sec
2023-04-03 10:08:59,771 		6576 of 10000 with 97.41% 	 Time used:  0.17 sec
2023-04-03 10:08:59,932 		6600 of 10000 with 97.42% 	 Time used:  0.16 sec
2023-04-03 10:09:00,098 		6624 of 10000 with 97.43% 	 Time used:  0.17 sec
2023-04-03 10:09:00,260 		6648 of 10000 with 97.41% 	 Time used:  0.16 sec
2023-04-03 10:09:00,425 		6672 of 10000 with 97.41% 	 Time used:  0.17 sec
2023-04-03 10:09:00,589 		6696 of 10000 with 97.42% 	 Time used:  0.16 sec
2023-04-03 10:09:00,760 		6720 of 10000 with 97.41% 	 Time used:  0.17 sec
2023-04-03 10:09:00,929 		6744 of 10000 with 97.42% 	 Time used:  0.17 sec
2023-04-03 10:09:01,104 		6768 of 10000 with 97.41% 	 Time used:  0.18 sec
2023-04-03 10:09:01,276 		6792 of 10000 with 97.41% 	 Time used:  0.17 sec
2023-04-03 10:09:01,439 		6816 of 10000 with 97.40% 	 Time used:  0.16 sec
2023-04-03 10:09:01,601 		6840 of 10000 with 97.41% 	 Time used:  0.16 sec
2023-04-03 10:09:01,774 		6864 of 10000 with 97.42% 	 Time used:  0.17 sec
2023-04-03 10:09:01,935 		6888 of 10000 with 97.43% 	 Time used:  0.16 sec
2023-04-03 10:09:02,104 		6912 of 10000 with 97.42% 	 Time used:  0.17 sec
2023-04-03 10:09:02,266 		6936 of 10000 with 97.43% 	 Time used:  0.16 sec
2023-04-03 10:09:02,437 		6960 of 10000 with 97.44% 	 Time used:  0.17 sec
2023-04-03 10:09:02,606 		6984 of 10000 with 97.42% 	 Time used:  0.17 sec
2023-04-03 10:09:02,766 		7008 of 10000 with 97.42% 	 Time used:  0.16 sec
2023-04-03 10:09:02,935 		7032 of 10000 with 97.43% 	 Time used:  0.17 sec
2023-04-03 10:09:03,100 		7056 of 10000 with 97.43% 	 Time used:  0.16 sec
2023-04-03 10:09:03,269 		7080 of 10000 with 97.44% 	 Time used:  0.17 sec
2023-04-03 10:09:03,432 		7104 of 10000 with 97.44% 	 Time used:  0.16 sec
2023-04-03 10:09:03,599 		7128 of 10000 with 97.45% 	 Time used:  0.17 sec
2023-04-03 10:09:03,764 		7152 of 10000 with 97.44% 	 Time used:  0.17 sec
2023-04-03 10:09:03,932 		7176 of 10000 with 97.44% 	 Time used:  0.17 sec
2023-04-03 10:09:04,109 		7200 of 10000 with 97.44% 	 Time used:  0.18 sec
2023-04-03 10:09:04,268 		7224 of 10000 with 97.44% 	 Time used:  0.16 sec
2023-04-03 10:09:04,437 		7248 of 10000 with 97.42% 	 Time used:  0.17 sec
2023-04-03 10:09:04,601 		7272 of 10000 with 97.43% 	 Time used:  0.16 sec
2023-04-03 10:09:04,758 		7296 of 10000 with 97.42% 	 Time used:  0.16 sec
2023-04-03 10:09:04,921 		7320 of 10000 with 97.42% 	 Time used:  0.16 sec
2023-04-03 10:09:05,096 		7344 of 10000 with 97.41% 	 Time used:  0.17 sec
2023-04-03 10:09:05,266 		7368 of 10000 with 97.42% 	 Time used:  0.17 sec
2023-04-03 10:09:05,427 		7392 of 10000 with 97.43% 	 Time used:  0.16 sec
2023-04-03 10:09:05,600 		7416 of 10000 with 97.44% 	 Time used:  0.17 sec
2023-04-03 10:09:05,764 		7440 of 10000 with 97.43% 	 Time used:  0.16 sec
2023-04-03 10:09:05,930 		7464 of 10000 with 97.44% 	 Time used:  0.17 sec
2023-04-03 10:09:06,095 		7488 of 10000 with 97.45% 	 Time used:  0.17 sec
2023-04-03 10:09:06,274 		7512 of 10000 with 97.46% 	 Time used:  0.18 sec
2023-04-03 10:09:06,441 		7536 of 10000 with 97.47% 	 Time used:  0.17 sec
2023-04-03 10:09:06,600 		7560 of 10000 with 97.47% 	 Time used:  0.16 sec
2023-04-03 10:09:06,766 		7584 of 10000 with 97.47% 	 Time used:  0.17 sec
2023-04-03 10:09:06,938 		7608 of 10000 with 97.48% 	 Time used:  0.17 sec
2023-04-03 10:09:07,112 		7632 of 10000 with 97.48% 	 Time used:  0.17 sec
2023-04-03 10:09:07,274 		7656 of 10000 with 97.49% 	 Time used:  0.16 sec
2023-04-03 10:09:07,431 		7680 of 10000 with 97.50% 	 Time used:  0.16 sec
2023-04-03 10:09:07,591 		7704 of 10000 with 97.51% 	 Time used:  0.16 sec
2023-04-03 10:09:07,766 		7728 of 10000 with 97.50% 	 Time used:  0.18 sec
2023-04-03 10:09:07,937 		7752 of 10000 with 97.50% 	 Time used:  0.17 sec
2023-04-03 10:09:08,105 		7776 of 10000 with 97.51% 	 Time used:  0.17 sec
2023-04-03 10:09:08,277 		7800 of 10000 with 97.50% 	 Time used:  0.17 sec
2023-04-03 10:09:08,441 		7824 of 10000 with 97.51% 	 Time used:  0.16 sec
2023-04-03 10:09:08,609 		7848 of 10000 with 97.52% 	 Time used:  0.17 sec
2023-04-03 10:09:08,779 		7872 of 10000 with 97.50% 	 Time used:  0.17 sec
2023-04-03 10:09:08,944 		7896 of 10000 with 97.49% 	 Time used:  0.16 sec
2023-04-03 10:09:09,107 		7920 of 10000 with 97.50% 	 Time used:  0.16 sec
2023-04-03 10:09:09,268 		7944 of 10000 with 97.51% 	 Time used:  0.16 sec
2023-04-03 10:09:09,434 		7968 of 10000 with 97.52% 	 Time used:  0.17 sec
2023-04-03 10:09:09,591 		7992 of 10000 with 97.51% 	 Time used:  0.16 sec
2023-04-03 10:09:09,757 		8016 of 10000 with 97.50% 	 Time used:  0.17 sec
2023-04-03 10:09:09,917 		8040 of 10000 with 97.50% 	 Time used:  0.16 sec
2023-04-03 10:09:10,077 		8064 of 10000 with 97.51% 	 Time used:  0.16 sec
2023-04-03 10:09:10,243 		8088 of 10000 with 97.50% 	 Time used:  0.17 sec
2023-04-03 10:09:10,410 		8112 of 10000 with 97.51% 	 Time used:  0.17 sec
2023-04-03 10:09:10,583 		8136 of 10000 with 97.52% 	 Time used:  0.17 sec
2023-04-03 10:09:10,741 		8160 of 10000 with 97.52% 	 Time used:  0.16 sec
2023-04-03 10:09:10,916 		8184 of 10000 with 97.53% 	 Time used:  0.17 sec
2023-04-03 10:09:11,082 		8208 of 10000 with 97.54% 	 Time used:  0.17 sec
2023-04-03 10:09:11,251 		8232 of 10000 with 97.55% 	 Time used:  0.17 sec
2023-04-03 10:09:11,412 		8256 of 10000 with 97.55% 	 Time used:  0.16 sec
2023-04-03 10:09:11,577 		8280 of 10000 with 97.56% 	 Time used:  0.17 sec
2023-04-03 10:09:11,737 		8304 of 10000 with 97.56% 	 Time used:  0.16 sec
2023-04-03 10:09:11,901 		8328 of 10000 with 97.56% 	 Time used:  0.16 sec
2023-04-03 10:09:12,056 		8352 of 10000 with 97.55% 	 Time used:  0.16 sec
2023-04-03 10:09:12,227 		8376 of 10000 with 97.55% 	 Time used:  0.17 sec
2023-04-03 10:09:12,396 		8400 of 10000 with 97.56% 	 Time used:  0.17 sec
2023-04-03 10:09:12,568 		8424 of 10000 with 97.54% 	 Time used:  0.17 sec
2023-04-03 10:09:12,731 		8448 of 10000 with 97.54% 	 Time used:  0.16 sec
2023-04-03 10:09:12,891 		8472 of 10000 with 97.54% 	 Time used:  0.16 sec
2023-04-03 10:09:13,050 		8496 of 10000 with 97.53% 	 Time used:  0.16 sec
2023-04-03 10:09:13,216 		8520 of 10000 with 97.52% 	 Time used:  0.17 sec
2023-04-03 10:09:13,390 		8544 of 10000 with 97.50% 	 Time used:  0.17 sec
2023-04-03 10:09:13,556 		8568 of 10000 with 97.49% 	 Time used:  0.17 sec
2023-04-03 10:09:13,712 		8592 of 10000 with 97.50% 	 Time used:  0.16 sec
2023-04-03 10:09:13,880 		8616 of 10000 with 97.50% 	 Time used:  0.17 sec
2023-04-03 10:09:14,047 		8640 of 10000 with 97.50% 	 Time used:  0.17 sec
2023-04-03 10:09:14,209 		8664 of 10000 with 97.50% 	 Time used:  0.16 sec
2023-04-03 10:09:14,381 		8688 of 10000 with 97.49% 	 Time used:  0.17 sec
2023-04-03 10:09:14,559 		8712 of 10000 with 97.50% 	 Time used:  0.18 sec
2023-04-03 10:09:14,727 		8736 of 10000 with 97.49% 	 Time used:  0.17 sec
2023-04-03 10:09:14,890 		8760 of 10000 with 97.50% 	 Time used:  0.16 sec
2023-04-03 10:09:15,057 		8784 of 10000 with 97.51% 	 Time used:  0.17 sec
2023-04-03 10:09:15,216 		8808 of 10000 with 97.49% 	 Time used:  0.16 sec
2023-04-03 10:09:15,380 		8832 of 10000 with 97.49% 	 Time used:  0.16 sec
2023-04-03 10:09:15,548 		8856 of 10000 with 97.49% 	 Time used:  0.17 sec
2023-04-03 10:09:15,707 		8880 of 10000 with 97.49% 	 Time used:  0.16 sec
2023-04-03 10:09:15,874 		8904 of 10000 with 97.50% 	 Time used:  0.17 sec
2023-04-03 10:09:16,040 		8928 of 10000 with 97.50% 	 Time used:  0.17 sec
2023-04-03 10:09:16,204 		8952 of 10000 with 97.51% 	 Time used:  0.16 sec
2023-04-03 10:09:16,371 		8976 of 10000 with 97.50% 	 Time used:  0.17 sec
2023-04-03 10:09:16,536 		9000 of 10000 with 97.50% 	 Time used:  0.16 sec
2023-04-03 10:09:16,699 		9024 of 10000 with 97.51% 	 Time used:  0.16 sec
2023-04-03 10:09:16,865 		9048 of 10000 with 97.51% 	 Time used:  0.17 sec
2023-04-03 10:09:17,031 		9072 of 10000 with 97.50% 	 Time used:  0.17 sec
2023-04-03 10:09:17,195 		9096 of 10000 with 97.49% 	 Time used:  0.16 sec
2023-04-03 10:09:17,364 		9120 of 10000 with 97.49% 	 Time used:  0.17 sec
2023-04-03 10:09:17,527 		9144 of 10000 with 97.48% 	 Time used:  0.16 sec
2023-04-03 10:09:17,686 		9168 of 10000 with 97.49% 	 Time used:  0.16 sec
2023-04-03 10:09:17,858 		9192 of 10000 with 97.49% 	 Time used:  0.17 sec
2023-04-03 10:09:18,021 		9216 of 10000 with 97.48% 	 Time used:  0.16 sec
2023-04-03 10:09:18,180 		9240 of 10000 with 97.48% 	 Time used:  0.16 sec
2023-04-03 10:09:18,339 		9264 of 10000 with 97.47% 	 Time used:  0.16 sec
2023-04-03 10:09:18,509 		9288 of 10000 with 97.47% 	 Time used:  0.17 sec
2023-04-03 10:09:18,675 		9312 of 10000 with 97.45% 	 Time used:  0.16 sec
2023-04-03 10:09:18,843 		9336 of 10000 with 97.46% 	 Time used:  0.17 sec
2023-04-03 10:09:19,017 		9360 of 10000 with 97.47% 	 Time used:  0.17 sec
2023-04-03 10:09:19,192 		9384 of 10000 with 97.46% 	 Time used:  0.17 sec
2023-04-03 10:09:19,354 		9408 of 10000 with 97.47% 	 Time used:  0.16 sec
2023-04-03 10:09:19,517 		9432 of 10000 with 97.48% 	 Time used:  0.16 sec
2023-04-03 10:09:19,682 		9456 of 10000 with 97.47% 	 Time used:  0.17 sec
2023-04-03 10:09:19,854 		9480 of 10000 with 97.48% 	 Time used:  0.17 sec
2023-04-03 10:09:20,019 		9504 of 10000 with 97.49% 	 Time used:  0.17 sec
2023-04-03 10:09:20,183 		9528 of 10000 with 97.48% 	 Time used:  0.16 sec
2023-04-03 10:09:20,355 		9552 of 10000 with 97.49% 	 Time used:  0.17 sec
2023-04-03 10:09:20,531 		9576 of 10000 with 97.48% 	 Time used:  0.18 sec
2023-04-03 10:09:20,699 		9600 of 10000 with 97.49% 	 Time used:  0.17 sec
2023-04-03 10:09:20,872 		9624 of 10000 with 97.50% 	 Time used:  0.17 sec
2023-04-03 10:09:21,042 		9648 of 10000 with 97.47% 	 Time used:  0.17 sec
2023-04-03 10:09:21,201 		9672 of 10000 with 97.47% 	 Time used:  0.16 sec
2023-04-03 10:09:21,364 		9696 of 10000 with 97.46% 	 Time used:  0.16 sec
2023-04-03 10:09:21,529 		9720 of 10000 with 97.45% 	 Time used:  0.16 sec
2023-04-03 10:09:21,694 		9744 of 10000 with 97.45% 	 Time used:  0.16 sec
2023-04-03 10:09:21,851 		9768 of 10000 with 97.45% 	 Time used:  0.16 sec
2023-04-03 10:09:22,017 		9792 of 10000 with 97.45% 	 Time used:  0.17 sec
2023-04-03 10:09:22,183 		9816 of 10000 with 97.43% 	 Time used:  0.17 sec
2023-04-03 10:09:22,344 		9840 of 10000 with 97.44% 	 Time used:  0.16 sec
2023-04-03 10:09:22,521 		9864 of 10000 with 97.45% 	 Time used:  0.18 sec
2023-04-03 10:09:22,680 		9888 of 10000 with 97.44% 	 Time used:  0.16 sec
2023-04-03 10:09:22,841 		9912 of 10000 with 97.44% 	 Time used:  0.16 sec
2023-04-03 10:09:23,005 		9936 of 10000 with 97.43% 	 Time used:  0.16 sec
2023-04-03 10:09:23,173 		9960 of 10000 with 97.43% 	 Time used:  0.17 sec
2023-04-03 10:09:23,337 		9984 of 10000 with 97.43% 	 Time used:  0.16 sec
2023-04-03 10:09:23,446 		10000 of 10000 with 97.42% 	 Time used:  0.11 sec
2023-04-03 10:09:23,446 
2023-04-03 10:09:23,448 			Learning rate: weights:   1.000e-04    
2023-04-03 10:09:23,448 			Last test performance: 97.42%
2023-04-03 10:09:23,448 ----------------
2023-04-03 10:09:26,863   66  =>  0    		Training 486 pattern with 99.58% 	Forward time: 	 3.32 sec
2023-04-03 10:09:26,863 			Loss:    1.095e-02    			Backward time: 	 0.09 sec 
2023-04-03 10:09:26,863 ADAM: Layer 0 -> dw_min:9.9998e-01  dw_max:1.0000e+00 lr:1.0000e-04
2023-04-03 10:09:26,863 ADAM: Layer 1 -> dw_min:9.9994e-01  dw_max:1.0001e+00 lr:1.0000e-04
2023-04-03 10:09:26,864 ADAM: Layer 2 -> dw_min:9.9987e-01  dw_max:1.0001e+00 lr:1.0000e-04
2023-04-03 10:09:26,864 ADAM: Layer 3 -> dw_min:9.9993e-01  dw_max:1.0001e+00 lr:1.0000e-04
2023-04-03 10:09:26,879 			Learning rate: weights:   1.000e-04    
2023-04-03 10:09:26,879 			Last test performance: 97.42%
2023-04-03 10:09:26,879 ----------------
2023-04-03 10:09:30,229   66  =>  1    		Training 486 pattern with 99.38% 	Forward time: 	 3.25 sec
2023-04-03 10:09:30,229 			Loss:    1.411e-02    			Backward time: 	 0.09 sec 
2023-04-03 10:09:30,229 ADAM: Layer 0 -> dw_min:9.9998e-01  dw_max:1.0000e+00 lr:1.0000e-04
2023-04-03 10:09:30,229 ADAM: Layer 1 -> dw_min:9.9995e-01  dw_max:1.0001e+00 lr:1.0000e-04
2023-04-03 10:09:30,229 ADAM: Layer 2 -> dw_min:9.9989e-01  dw_max:1.0001e+00 lr:1.0000e-04
2023-04-03 10:09:30,230 ADAM: Layer 3 -> dw_min:9.9994e-01  dw_max:1.0001e+00 lr:1.0000e-04
2023-04-03 10:09:30,278 			Learning rate: weights:   1.000e-04    
2023-04-03 10:09:30,278 			Last test performance: 97.42%
2023-04-03 10:09:30,278 ----------------
2023-04-03 10:09:33,665   66  =>  2    		Training 486 pattern with 100.00% 	Forward time: 	 3.29 sec
2023-04-03 10:09:33,666 			Loss:    7.452e-03    			Backward time: 	 0.09 sec 
2023-04-03 10:09:33,666 ADAM: Layer 0 -> dw_min:9.9998e-01  dw_max:1.0000e+00 lr:1.0000e-04
2023-04-03 10:09:33,666 ADAM: Layer 1 -> dw_min:9.9995e-01  dw_max:1.0001e+00 lr:1.0000e-04
2023-04-03 10:09:33,666 ADAM: Layer 2 -> dw_min:9.9990e-01  dw_max:1.0001e+00 lr:1.0000e-04
2023-04-03 10:09:33,666 ADAM: Layer 3 -> dw_min:9.9994e-01  dw_max:1.0001e+00 lr:1.0000e-04
2023-04-03 10:09:33,738 			Learning rate: weights:   1.000e-04    
2023-04-03 10:09:33,738 			Last test performance: 97.42%
2023-04-03 10:09:33,738 ----------------
2023-04-03 10:09:37,133   66  =>  3    		Training 486 pattern with 99.79% 	Forward time: 	 3.29 sec
2023-04-03 10:09:37,133 			Loss:    2.143e-02    			Backward time: 	 0.10 sec 
2023-04-03 10:09:37,133 ADAM: Layer 0 -> dw_min:9.9998e-01  dw_max:1.0000e+00 lr:1.0000e-04
2023-04-03 10:09:37,133 ADAM: Layer 1 -> dw_min:9.9995e-01  dw_max:1.0001e+00 lr:1.0000e-04
2023-04-03 10:09:37,134 ADAM: Layer 2 -> dw_min:9.9988e-01  dw_max:1.0001e+00 lr:1.0000e-04
2023-04-03 10:09:37,134 ADAM: Layer 3 -> dw_min:9.9995e-01  dw_max:1.0001e+00 lr:1.0000e-04
2023-04-03 10:09:37,363 			Learning rate: weights:   1.000e-04    
2023-04-03 10:09:37,363 			Last test performance: 97.42%
2023-04-03 10:09:37,363 ----------------
2023-04-03 10:09:40,761   66  =>  4    		Training 486 pattern with 99.17% 	Forward time: 	 3.30 sec
2023-04-03 10:09:40,761 			Loss:    1.439e-02    			Backward time: 	 0.10 sec 
2023-04-03 10:09:40,761 ADAM: Layer 0 -> dw_min:9.9998e-01  dw_max:1.0000e+00 lr:1.0000e-04
2023-04-03 10:09:40,761 ADAM: Layer 1 -> dw_min:9.9993e-01  dw_max:1.0001e+00 lr:1.0000e-04
2023-04-03 10:09:40,762 ADAM: Layer 2 -> dw_min:9.9987e-01  dw_max:1.0002e+00 lr:1.0000e-04
2023-04-03 10:09:40,762 ADAM: Layer 3 -> dw_min:9.9995e-01  dw_max:1.0001e+00 lr:1.0000e-04
2023-04-03 10:09:40,832 			Learning rate: weights:   1.000e-04    
2023-04-03 10:09:40,832 			Last test performance: 97.42%
2023-04-03 10:09:40,832 ----------------
2023-04-03 10:09:44,271   66  =>  5    		Training 486 pattern with 99.58% 	Forward time: 	 3.34 sec
2023-04-03 10:09:44,272 			Loss:    2.141e-02    			Backward time: 	 0.09 sec 
2023-04-03 10:09:44,272 ADAM: Layer 0 -> dw_min:9.9998e-01  dw_max:1.0000e+00 lr:1.0000e-04
2023-04-03 10:09:44,272 ADAM: Layer 1 -> dw_min:9.9994e-01  dw_max:1.0001e+00 lr:1.0000e-04
2023-04-03 10:09:44,272 ADAM: Layer 2 -> dw_min:9.9988e-01  dw_max:1.0001e+00 lr:1.0000e-04
2023-04-03 10:09:44,272 ADAM: Layer 3 -> dw_min:9.9994e-01  dw_max:1.0001e+00 lr:1.0000e-04
2023-04-03 10:09:44,344 			Learning rate: weights:   1.000e-04    
2023-04-03 10:09:44,344 			Last test performance: 97.42%
2023-04-03 10:09:44,344 ----------------
2023-04-03 10:09:47,717   66  =>  6    		Training 486 pattern with 99.38% 	Forward time: 	 3.27 sec
2023-04-03 10:09:47,717 			Loss:    1.670e-02    			Backward time: 	 0.09 sec 
2023-04-03 10:09:47,718 ADAM: Layer 0 -> dw_min:9.9998e-01  dw_max:1.0000e+00 lr:1.0000e-04
2023-04-03 10:09:47,718 ADAM: Layer 1 -> dw_min:9.9993e-01  dw_max:1.0001e+00 lr:1.0000e-04
2023-04-03 10:09:47,718 ADAM: Layer 2 -> dw_min:9.9985e-01  dw_max:1.0001e+00 lr:1.0000e-04
2023-04-03 10:09:47,718 ADAM: Layer 3 -> dw_min:9.9995e-01  dw_max:1.0001e+00 lr:1.0000e-04
2023-04-03 10:09:47,733 			Learning rate: weights:   1.000e-04    
2023-04-03 10:09:47,733 			Last test performance: 97.42%
2023-04-03 10:09:47,733 ----------------
2023-04-03 10:09:51,137   66  =>  7    		Training 486 pattern with 99.17% 	Forward time: 	 3.30 sec
2023-04-03 10:09:51,137 			Loss:    1.069e-02    			Backward time: 	 0.09 sec 
2023-04-03 10:09:51,137 ADAM: Layer 0 -> dw_min:9.9998e-01  dw_max:1.0000e+00 lr:1.0000e-04
2023-04-03 10:09:51,137 ADAM: Layer 1 -> dw_min:9.9993e-01  dw_max:1.0001e+00 lr:1.0000e-04
2023-04-03 10:09:51,138 ADAM: Layer 2 -> dw_min:9.9986e-01  dw_max:1.0001e+00 lr:1.0000e-04
2023-04-03 10:09:51,138 ADAM: Layer 3 -> dw_min:9.9995e-01  dw_max:1.0001e+00 lr:1.0000e-04
2023-04-03 10:09:51,152 			Learning rate: weights:   1.000e-04    
2023-04-03 10:09:51,152 			Last test performance: 97.42%
2023-04-03 10:09:51,152 ----------------
2023-04-03 10:09:54,570   66  =>  8    		Training 486 pattern with 100.00% 	Forward time: 	 3.32 sec
2023-04-03 10:09:54,570 			Loss:    7.947e-03    			Backward time: 	 0.10 sec 
2023-04-03 10:09:54,571 ADAM: Layer 0 -> dw_min:9.9998e-01  dw_max:1.0000e+00 lr:1.0000e-04
2023-04-03 10:09:54,571 ADAM: Layer 1 -> dw_min:9.9993e-01  dw_max:1.0001e+00 lr:1.0000e-04
2023-04-03 10:09:54,571 ADAM: Layer 2 -> dw_min:9.9987e-01  dw_max:1.0001e+00 lr:1.0000e-04
2023-04-03 10:09:54,571 ADAM: Layer 3 -> dw_min:9.9995e-01  dw_max:1.0001e+00 lr:1.0000e-04
2023-04-03 10:09:54,632 			Learning rate: weights:   1.000e-04    
2023-04-03 10:09:54,632 			Last test performance: 97.42%
2023-04-03 10:09:54,632 ----------------
2023-04-03 10:09:58,064   66  =>  9    		Training 486 pattern with 99.58% 	Forward time: 	 3.33 sec
2023-04-03 10:09:58,065 			Loss:    1.434e-02    			Backward time: 	 0.10 sec 
2023-04-03 10:09:58,065 ADAM: Layer 0 -> dw_min:9.9998e-01  dw_max:1.0000e+00 lr:1.0000e-04
2023-04-03 10:09:58,065 ADAM: Layer 1 -> dw_min:9.9993e-01  dw_max:1.0001e+00 lr:1.0000e-04
2023-04-03 10:09:58,065 ADAM: Layer 2 -> dw_min:9.9988e-01  dw_max:1.0001e+00 lr:1.0000e-04
2023-04-03 10:09:58,065 ADAM: Layer 3 -> dw_min:9.9995e-01  dw_max:1.0001e+00 lr:1.0000e-04
2023-04-03 10:09:58,124 			Learning rate: weights:   1.000e-04    
2023-04-03 10:09:58,124 			Last test performance: 97.42%
2023-04-03 10:09:58,124 ----------------
2023-04-03 10:10:01,569   66  =>  10   		Training 486 pattern with 99.38% 	Forward time: 	 3.34 sec
2023-04-03 10:10:01,569 			Loss:    1.111e-02    			Backward time: 	 0.09 sec 
2023-04-03 10:10:01,569 ADAM: Layer 0 -> dw_min:9.9998e-01  dw_max:1.0000e+00 lr:1.0000e-04
2023-04-03 10:10:01,569 ADAM: Layer 1 -> dw_min:9.9994e-01  dw_max:1.0001e+00 lr:1.0000e-04
2023-04-03 10:10:01,569 ADAM: Layer 2 -> dw_min:9.9986e-01  dw_max:1.0001e+00 lr:1.0000e-04
2023-04-03 10:10:01,569 ADAM: Layer 3 -> dw_min:9.9996e-01  dw_max:1.0001e+00 lr:1.0000e-04
2023-04-03 10:10:01,640 			Learning rate: weights:   1.000e-04    
2023-04-03 10:10:01,640 			Last test performance: 97.42%
2023-04-03 10:10:01,640 ----------------
2023-04-03 10:10:05,032   66  =>  11   		Training 486 pattern with 98.75% 	Forward time: 	 3.29 sec
2023-04-03 10:10:05,032 			Loss:    3.353e-02    			Backward time: 	 0.09 sec 
2023-04-03 10:10:05,032 ADAM: Layer 0 -> dw_min:9.9998e-01  dw_max:1.0000e+00 lr:1.0000e-04
2023-04-03 10:10:05,032 ADAM: Layer 1 -> dw_min:9.9994e-01  dw_max:1.0001e+00 lr:1.0000e-04
2023-04-03 10:10:05,033 ADAM: Layer 2 -> dw_min:9.9986e-01  dw_max:1.0001e+00 lr:1.0000e-04
2023-04-03 10:10:05,033 ADAM: Layer 3 -> dw_min:9.9995e-01  dw_max:1.0001e+00 lr:1.0000e-04
2023-04-03 10:10:05,089 			Learning rate: weights:   1.000e-04    
2023-04-03 10:10:05,089 			Last test performance: 97.42%
2023-04-03 10:10:05,089 ----------------
2023-04-03 10:10:08,504   66  =>  12   		Training 486 pattern with 99.58% 	Forward time: 	 3.31 sec
2023-04-03 10:10:08,504 			Loss:    1.782e-02    			Backward time: 	 0.09 sec 
2023-04-03 10:10:08,505 ADAM: Layer 0 -> dw_min:9.9998e-01  dw_max:1.0000e+00 lr:1.0000e-04
2023-04-03 10:10:08,505 ADAM: Layer 1 -> dw_min:9.9994e-01  dw_max:1.0001e+00 lr:1.0000e-04
2023-04-03 10:10:08,505 ADAM: Layer 2 -> dw_min:9.9987e-01  dw_max:1.0001e+00 lr:1.0000e-04
2023-04-03 10:10:08,506 ADAM: Layer 3 -> dw_min:9.9995e-01  dw_max:1.0001e+00 lr:1.0000e-04
2023-04-03 10:10:08,573 			Learning rate: weights:   1.000e-04    
2023-04-03 10:10:08,573 			Last test performance: 97.42%
2023-04-03 10:10:08,573 ----------------
2023-04-03 10:10:11,952   66  =>  13   		Training 486 pattern with 99.38% 	Forward time: 	 3.28 sec
2023-04-03 10:10:11,952 			Loss:    2.297e-02    			Backward time: 	 0.09 sec 
2023-04-03 10:10:11,952 ADAM: Layer 0 -> dw_min:9.9998e-01  dw_max:1.0000e+00 lr:1.0000e-04
2023-04-03 10:10:11,952 ADAM: Layer 1 -> dw_min:9.9993e-01  dw_max:1.0001e+00 lr:1.0000e-04
2023-04-03 10:10:11,952 ADAM: Layer 2 -> dw_min:9.9985e-01  dw_max:1.0001e+00 lr:1.0000e-04
2023-04-03 10:10:11,952 ADAM: Layer 3 -> dw_min:9.9995e-01  dw_max:1.0001e+00 lr:1.0000e-04
2023-04-03 10:10:11,968 			Learning rate: weights:   1.000e-04    
2023-04-03 10:10:11,968 			Last test performance: 97.42%
2023-04-03 10:10:11,968 ----------------
2023-04-03 10:10:15,317   66  =>  14   		Training 486 pattern with 98.75% 	Forward time: 	 3.25 sec
2023-04-03 10:10:15,317 			Loss:    2.559e-02    			Backward time: 	 0.09 sec 
2023-04-03 10:10:15,317 ADAM: Layer 0 -> dw_min:9.9998e-01  dw_max:1.0000e+00 lr:1.0000e-04
2023-04-03 10:10:15,318 ADAM: Layer 1 -> dw_min:9.9992e-01  dw_max:1.0001e+00 lr:1.0000e-04
2023-04-03 10:10:15,318 ADAM: Layer 2 -> dw_min:9.9985e-01  dw_max:1.0001e+00 lr:1.0000e-04
2023-04-03 10:10:15,318 ADAM: Layer 3 -> dw_min:9.9994e-01  dw_max:1.0001e+00 lr:1.0000e-04
2023-04-03 10:10:15,334 			Learning rate: weights:   1.000e-04    
2023-04-03 10:10:15,334 			Last test performance: 97.42%
2023-04-03 10:10:15,334 ----------------
2023-04-03 10:10:18,723   66  =>  15   		Training 486 pattern with 99.38% 	Forward time: 	 3.29 sec
2023-04-03 10:10:18,723 			Loss:    1.821e-02    			Backward time: 	 0.09 sec 
2023-04-03 10:10:18,724 ADAM: Layer 0 -> dw_min:9.9998e-01  dw_max:1.0000e+00 lr:1.0000e-04
2023-04-03 10:10:18,724 ADAM: Layer 1 -> dw_min:9.9993e-01  dw_max:1.0001e+00 lr:1.0000e-04
2023-04-03 10:10:18,724 ADAM: Layer 2 -> dw_min:9.9986e-01  dw_max:1.0001e+00 lr:1.0000e-04
2023-04-03 10:10:18,724 ADAM: Layer 3 -> dw_min:9.9994e-01  dw_max:1.0001e+00 lr:1.0000e-04
2023-04-03 10:10:18,796 			Learning rate: weights:   1.000e-04    
2023-04-03 10:10:18,796 			Last test performance: 97.42%
2023-04-03 10:10:18,796 ----------------
2023-04-03 10:10:22,243   66  =>  16   		Training 486 pattern with 98.96% 	Forward time: 	 3.35 sec
2023-04-03 10:10:22,243 			Loss:    2.101e-02    			Backward time: 	 0.10 sec 
2023-04-03 10:10:22,244 ADAM: Layer 0 -> dw_min:9.9998e-01  dw_max:1.0000e+00 lr:1.0000e-04
2023-04-03 10:10:22,244 ADAM: Layer 1 -> dw_min:9.9993e-01  dw_max:1.0001e+00 lr:1.0000e-04
2023-04-03 10:10:22,244 ADAM: Layer 2 -> dw_min:9.9988e-01  dw_max:1.0001e+00 lr:1.0000e-04
2023-04-03 10:10:22,244 ADAM: Layer 3 -> dw_min:9.9994e-01  dw_max:1.0001e+00 lr:1.0000e-04
2023-04-03 10:10:22,260 			Learning rate: weights:   1.000e-04    
2023-04-03 10:10:22,260 			Last test performance: 97.42%
2023-04-03 10:10:22,260 ----------------
2023-04-03 10:10:25,693   66  =>  17   		Training 486 pattern with 99.58% 	Forward time: 	 3.33 sec
2023-04-03 10:10:25,694 			Loss:    1.727e-02    			Backward time: 	 0.09 sec 
2023-04-03 10:10:25,694 ADAM: Layer 0 -> dw_min:9.9998e-01  dw_max:1.0000e+00 lr:1.0000e-04
2023-04-03 10:10:25,694 ADAM: Layer 1 -> dw_min:9.9993e-01  dw_max:1.0001e+00 lr:1.0000e-04
2023-04-03 10:10:25,694 ADAM: Layer 2 -> dw_min:9.9987e-01  dw_max:1.0001e+00 lr:1.0000e-04
2023-04-03 10:10:25,694 ADAM: Layer 3 -> dw_min:9.9995e-01  dw_max:1.0001e+00 lr:1.0000e-04
2023-04-03 10:10:25,750 			Learning rate: weights:   1.000e-04    
2023-04-03 10:10:25,750 			Last test performance: 97.42%
2023-04-03 10:10:25,750 ----------------
2023-04-03 10:10:29,160   66  =>  18   		Training 486 pattern with 100.00% 	Forward time: 	 3.31 sec
2023-04-03 10:10:29,160 			Loss:    5.996e-03    			Backward time: 	 0.09 sec 
2023-04-03 10:10:29,160 ADAM: Layer 0 -> dw_min:9.9998e-01  dw_max:1.0000e+00 lr:1.0000e-04
2023-04-03 10:10:29,161 ADAM: Layer 1 -> dw_min:9.9994e-01  dw_max:1.0001e+00 lr:1.0000e-04
2023-04-03 10:10:29,161 ADAM: Layer 2 -> dw_min:9.9989e-01  dw_max:1.0001e+00 lr:1.0000e-04
2023-04-03 10:10:29,161 ADAM: Layer 3 -> dw_min:9.9994e-01  dw_max:1.0001e+00 lr:1.0000e-04
2023-04-03 10:10:29,214 			Learning rate: weights:   1.000e-04    
2023-04-03 10:10:29,214 			Last test performance: 97.42%
2023-04-03 10:10:29,214 ----------------
2023-04-03 10:10:32,614   66  =>  19   		Training 486 pattern with 99.17% 	Forward time: 	 3.30 sec
2023-04-03 10:10:32,614 			Loss:    2.184e-02    			Backward time: 	 0.09 sec 
2023-04-03 10:10:32,615 ADAM: Layer 0 -> dw_min:9.9998e-01  dw_max:1.0000e+00 lr:1.0000e-04
2023-04-03 10:10:32,615 ADAM: Layer 1 -> dw_min:9.9990e-01  dw_max:1.0001e+00 lr:1.0000e-04
2023-04-03 10:10:32,615 ADAM: Layer 2 -> dw_min:9.9990e-01  dw_max:1.0001e+00 lr:1.0000e-04
2023-04-03 10:10:32,615 ADAM: Layer 3 -> dw_min:9.9995e-01  dw_max:1.0001e+00 lr:1.0000e-04
2023-04-03 10:10:32,684 			Learning rate: weights:   1.000e-04    
2023-04-03 10:10:32,684 			Last test performance: 97.42%
2023-04-03 10:10:32,684 ----------------
2023-04-03 10:10:36,071   66  =>  20   		Training 486 pattern with 98.96% 	Forward time: 	 3.29 sec
2023-04-03 10:10:36,071 			Loss:    3.210e-02    			Backward time: 	 0.09 sec 
2023-04-03 10:10:36,071 ADAM: Layer 0 -> dw_min:9.9998e-01  dw_max:1.0000e+00 lr:1.0000e-04
2023-04-03 10:10:36,072 ADAM: Layer 1 -> dw_min:9.9991e-01  dw_max:1.0001e+00 lr:1.0000e-04
2023-04-03 10:10:36,072 ADAM: Layer 2 -> dw_min:9.9986e-01  dw_max:1.0001e+00 lr:1.0000e-04
2023-04-03 10:10:36,072 ADAM: Layer 3 -> dw_min:9.9994e-01  dw_max:1.0001e+00 lr:1.0000e-04
2023-04-03 10:10:36,155 			Learning rate: weights:   1.000e-04    
2023-04-03 10:10:36,155 			Last test performance: 97.42%
2023-04-03 10:10:36,155 ----------------
2023-04-03 10:10:39,525   66  =>  21   		Training 486 pattern with 99.38% 	Forward time: 	 3.27 sec
2023-04-03 10:10:39,525 			Loss:    1.872e-02    			Backward time: 	 0.09 sec 
2023-04-03 10:10:39,526 ADAM: Layer 0 -> dw_min:9.9998e-01  dw_max:1.0000e+00 lr:1.0000e-04
2023-04-03 10:10:39,526 ADAM: Layer 1 -> dw_min:9.9992e-01  dw_max:1.0001e+00 lr:1.0000e-04
2023-04-03 10:10:39,526 ADAM: Layer 2 -> dw_min:9.9985e-01  dw_max:1.0002e+00 lr:1.0000e-04
2023-04-03 10:10:39,526 ADAM: Layer 3 -> dw_min:9.9994e-01  dw_max:1.0001e+00 lr:1.0000e-04
2023-04-03 10:10:39,596 			Learning rate: weights:   1.000e-04    
2023-04-03 10:10:39,596 			Last test performance: 97.42%
2023-04-03 10:10:39,596 ----------------
2023-04-03 10:10:43,003   66  =>  22   		Training 486 pattern with 99.58% 	Forward time: 	 3.31 sec
2023-04-03 10:10:43,003 			Loss:    1.019e-02    			Backward time: 	 0.09 sec 
2023-04-03 10:10:43,003 ADAM: Layer 0 -> dw_min:9.9998e-01  dw_max:1.0000e+00 lr:1.0000e-04
2023-04-03 10:10:43,003 ADAM: Layer 1 -> dw_min:9.9993e-01  dw_max:1.0001e+00 lr:1.0000e-04
2023-04-03 10:10:43,003 ADAM: Layer 2 -> dw_min:9.9987e-01  dw_max:1.0001e+00 lr:1.0000e-04
2023-04-03 10:10:43,003 ADAM: Layer 3 -> dw_min:9.9994e-01  dw_max:1.0001e+00 lr:1.0000e-04
2023-04-03 10:10:43,019 			Learning rate: weights:   1.000e-04    
2023-04-03 10:10:43,019 			Last test performance: 97.42%
2023-04-03 10:10:43,019 ----------------
2023-04-03 10:10:46,389   66  =>  23   		Training 486 pattern with 99.38% 	Forward time: 	 3.27 sec
2023-04-03 10:10:46,390 			Loss:    1.911e-02    			Backward time: 	 0.09 sec 
2023-04-03 10:10:46,390 ADAM: Layer 0 -> dw_min:9.9998e-01  dw_max:1.0000e+00 lr:1.0000e-04
2023-04-03 10:10:46,390 ADAM: Layer 1 -> dw_min:9.9993e-01  dw_max:1.0001e+00 lr:1.0000e-04
2023-04-03 10:10:46,390 ADAM: Layer 2 -> dw_min:9.9988e-01  dw_max:1.0001e+00 lr:1.0000e-04
2023-04-03 10:10:46,390 ADAM: Layer 3 -> dw_min:9.9994e-01  dw_max:1.0001e+00 lr:1.0000e-04
2023-04-03 10:10:46,449 			Learning rate: weights:   1.000e-04    
2023-04-03 10:10:46,449 			Last test performance: 97.42%
2023-04-03 10:10:46,449 ----------------
2023-04-03 10:10:49,842   66  =>  24   		Training 486 pattern with 99.58% 	Forward time: 	 3.29 sec
2023-04-03 10:10:49,842 			Loss:    1.079e-02    			Backward time: 	 0.10 sec 
2023-04-03 10:10:49,842 ADAM: Layer 0 -> dw_min:9.9998e-01  dw_max:1.0000e+00 lr:1.0000e-04
2023-04-03 10:10:49,842 ADAM: Layer 1 -> dw_min:9.9993e-01  dw_max:1.0001e+00 lr:1.0000e-04
2023-04-03 10:10:49,842 ADAM: Layer 2 -> dw_min:9.9989e-01  dw_max:1.0001e+00 lr:1.0000e-04
2023-04-03 10:10:49,842 ADAM: Layer 3 -> dw_min:9.9994e-01  dw_max:1.0001e+00 lr:1.0000e-04
2023-04-03 10:10:49,922 			Learning rate: weights:   1.000e-04    
2023-04-03 10:10:49,922 			Last test performance: 97.42%
2023-04-03 10:10:49,922 ----------------
2023-04-03 10:10:53,299   66  =>  25   		Training 486 pattern with 99.58% 	Forward time: 	 3.28 sec
2023-04-03 10:10:53,299 			Loss:    2.148e-02    			Backward time: 	 0.09 sec 
2023-04-03 10:10:53,299 ADAM: Layer 0 -> dw_min:9.9997e-01  dw_max:1.0000e+00 lr:1.0000e-04
2023-04-03 10:10:53,300 ADAM: Layer 1 -> dw_min:9.9993e-01  dw_max:1.0001e+00 lr:1.0000e-04
2023-04-03 10:10:53,300 ADAM: Layer 2 -> dw_min:9.9989e-01  dw_max:1.0001e+00 lr:1.0000e-04
2023-04-03 10:10:53,300 ADAM: Layer 3 -> dw_min:9.9995e-01  dw_max:1.0001e+00 lr:1.0000e-04
2023-04-03 10:10:53,356 			Learning rate: weights:   1.000e-04    
2023-04-03 10:10:53,356 			Last test performance: 97.42%
2023-04-03 10:10:53,356 ----------------
2023-04-03 10:10:56,749   66  =>  26   		Training 486 pattern with 99.17% 	Forward time: 	 3.29 sec
2023-04-03 10:10:56,749 			Loss:    2.129e-02    			Backward time: 	 0.09 sec 
2023-04-03 10:10:56,749 ADAM: Layer 0 -> dw_min:9.9998e-01  dw_max:1.0000e+00 lr:1.0000e-04
2023-04-03 10:10:56,749 ADAM: Layer 1 -> dw_min:9.9993e-01  dw_max:1.0001e+00 lr:1.0000e-04
2023-04-03 10:10:56,749 ADAM: Layer 2 -> dw_min:9.9985e-01  dw_max:1.0001e+00 lr:1.0000e-04
2023-04-03 10:10:56,750 ADAM: Layer 3 -> dw_min:9.9992e-01  dw_max:1.0001e+00 lr:1.0000e-04
2023-04-03 10:10:56,821 			Learning rate: weights:   1.000e-04    
2023-04-03 10:10:56,821 			Last test performance: 97.42%
2023-04-03 10:10:56,821 ----------------
2023-04-03 10:11:00,222   66  =>  27   		Training 486 pattern with 98.75% 	Forward time: 	 3.30 sec
2023-04-03 10:11:00,222 			Loss:    2.494e-02    			Backward time: 	 0.10 sec 
2023-04-03 10:11:00,223 ADAM: Layer 0 -> dw_min:9.9998e-01  dw_max:1.0000e+00 lr:1.0000e-04
2023-04-03 10:11:00,223 ADAM: Layer 1 -> dw_min:9.9993e-01  dw_max:1.0001e+00 lr:1.0000e-04
2023-04-03 10:11:00,223 ADAM: Layer 2 -> dw_min:9.9983e-01  dw_max:1.0001e+00 lr:1.0000e-04
2023-04-03 10:11:00,223 ADAM: Layer 3 -> dw_min:9.9992e-01  dw_max:1.0001e+00 lr:1.0000e-04
2023-04-03 10:11:00,319 			Learning rate: weights:   1.000e-04    
2023-04-03 10:11:00,319 			Last test performance: 97.42%
2023-04-03 10:11:00,319 ----------------
2023-04-03 10:11:03,758   66  =>  28   		Training 486 pattern with 98.54% 	Forward time: 	 3.34 sec
2023-04-03 10:11:03,758 			Loss:    2.969e-02    			Backward time: 	 0.09 sec 
2023-04-03 10:11:03,759 ADAM: Layer 0 -> dw_min:9.9998e-01  dw_max:1.0000e+00 lr:1.0000e-04
2023-04-03 10:11:03,759 ADAM: Layer 1 -> dw_min:9.9994e-01  dw_max:1.0001e+00 lr:1.0000e-04
2023-04-03 10:11:03,759 ADAM: Layer 2 -> dw_min:9.9985e-01  dw_max:1.0001e+00 lr:1.0000e-04
2023-04-03 10:11:03,759 ADAM: Layer 3 -> dw_min:9.9993e-01  dw_max:1.0001e+00 lr:1.0000e-04
2023-04-03 10:11:03,910 			Learning rate: weights:   1.000e-04    
2023-04-03 10:11:03,910 			Last test performance: 97.42%
2023-04-03 10:11:03,910 ----------------
2023-04-03 10:11:07,326   66  =>  29   		Training 486 pattern with 99.17% 	Forward time: 	 3.31 sec
2023-04-03 10:11:07,326 			Loss:    1.554e-02    			Backward time: 	 0.10 sec 
2023-04-03 10:11:07,326 ADAM: Layer 0 -> dw_min:9.9998e-01  dw_max:1.0000e+00 lr:1.0000e-04
2023-04-03 10:11:07,326 ADAM: Layer 1 -> dw_min:9.9994e-01  dw_max:1.0001e+00 lr:1.0000e-04
2023-04-03 10:11:07,326 ADAM: Layer 2 -> dw_min:9.9986e-01  dw_max:1.0001e+00 lr:1.0000e-04
2023-04-03 10:11:07,326 ADAM: Layer 3 -> dw_min:9.9994e-01  dw_max:1.0001e+00 lr:1.0000e-04
2023-04-03 10:11:07,342 			Learning rate: weights:   1.000e-04    
2023-04-03 10:11:07,342 			Last test performance: 97.42%
2023-04-03 10:11:07,342 ----------------
2023-04-03 10:11:10,678   66  =>  30   		Training 486 pattern with 99.38% 	Forward time: 	 3.24 sec
2023-04-03 10:11:10,678 			Loss:    2.041e-02    			Backward time: 	 0.09 sec 
2023-04-03 10:11:10,679 ADAM: Layer 0 -> dw_min:9.9997e-01  dw_max:1.0000e+00 lr:1.0000e-04
2023-04-03 10:11:10,679 ADAM: Layer 1 -> dw_min:9.9993e-01  dw_max:1.0001e+00 lr:1.0000e-04
2023-04-03 10:11:10,679 ADAM: Layer 2 -> dw_min:9.9985e-01  dw_max:1.0001e+00 lr:1.0000e-04
2023-04-03 10:11:10,679 ADAM: Layer 3 -> dw_min:9.9994e-01  dw_max:1.0001e+00 lr:1.0000e-04
2023-04-03 10:11:10,822 			Learning rate: weights:   1.000e-04    
2023-04-03 10:11:10,822 			Last test performance: 97.42%
2023-04-03 10:11:10,822 ----------------
2023-04-03 10:11:14,197   66  =>  31   		Training 486 pattern with 99.79% 	Forward time: 	 3.27 sec
2023-04-03 10:11:14,197 			Loss:    8.048e-03    			Backward time: 	 0.09 sec 
2023-04-03 10:11:14,197 ADAM: Layer 0 -> dw_min:9.9997e-01  dw_max:1.0000e+00 lr:1.0000e-04
2023-04-03 10:11:14,197 ADAM: Layer 1 -> dw_min:9.9991e-01  dw_max:1.0001e+00 lr:1.0000e-04
2023-04-03 10:11:14,197 ADAM: Layer 2 -> dw_min:9.9987e-01  dw_max:1.0001e+00 lr:1.0000e-04
2023-04-03 10:11:14,197 ADAM: Layer 3 -> dw_min:9.9995e-01  dw_max:1.0001e+00 lr:1.0000e-04
2023-04-03 10:11:14,213 			Learning rate: weights:   1.000e-04    
2023-04-03 10:11:14,213 			Last test performance: 97.42%
2023-04-03 10:11:14,213 ----------------
2023-04-03 10:11:17,562   66  =>  32   		Training 486 pattern with 99.58% 	Forward time: 	 3.25 sec
2023-04-03 10:11:17,562 			Loss:    2.094e-02    			Backward time: 	 0.09 sec 
2023-04-03 10:11:17,562 ADAM: Layer 0 -> dw_min:9.9997e-01  dw_max:1.0000e+00 lr:1.0000e-04
2023-04-03 10:11:17,562 ADAM: Layer 1 -> dw_min:9.9991e-01  dw_max:1.0001e+00 lr:1.0000e-04
2023-04-03 10:11:17,562 ADAM: Layer 2 -> dw_min:9.9986e-01  dw_max:1.0001e+00 lr:1.0000e-04
2023-04-03 10:11:17,563 ADAM: Layer 3 -> dw_min:9.9995e-01  dw_max:1.0001e+00 lr:1.0000e-04
2023-04-03 10:11:17,653 			Learning rate: weights:   1.000e-04    
2023-04-03 10:11:17,653 			Last test performance: 97.42%
2023-04-03 10:11:17,653 ----------------
2023-04-03 10:11:21,088   66  =>  33   		Training 486 pattern with 99.38% 	Forward time: 	 3.33 sec
2023-04-03 10:11:21,088 			Loss:    2.366e-02    			Backward time: 	 0.10 sec 
2023-04-03 10:11:21,088 ADAM: Layer 0 -> dw_min:9.9997e-01  dw_max:1.0000e+00 lr:1.0000e-04
2023-04-03 10:11:21,088 ADAM: Layer 1 -> dw_min:9.9992e-01  dw_max:1.0001e+00 lr:1.0000e-04
2023-04-03 10:11:21,088 ADAM: Layer 2 -> dw_min:9.9987e-01  dw_max:1.0001e+00 lr:1.0000e-04
2023-04-03 10:11:21,088 ADAM: Layer 3 -> dw_min:9.9995e-01  dw_max:1.0001e+00 lr:1.0000e-04
2023-04-03 10:11:21,130 			Learning rate: weights:   1.000e-04    
2023-04-03 10:11:21,130 			Last test performance: 97.42%
2023-04-03 10:11:21,131 ----------------
2023-04-03 10:11:24,495   66  =>  34   		Training 486 pattern with 98.96% 	Forward time: 	 3.26 sec
2023-04-03 10:11:24,495 			Loss:    3.091e-02    			Backward time: 	 0.09 sec 
2023-04-03 10:11:24,495 ADAM: Layer 0 -> dw_min:9.9998e-01  dw_max:1.0000e+00 lr:1.0000e-04
2023-04-03 10:11:24,495 ADAM: Layer 1 -> dw_min:9.9993e-01  dw_max:1.0001e+00 lr:1.0000e-04
2023-04-03 10:11:24,496 ADAM: Layer 2 -> dw_min:9.9985e-01  dw_max:1.0001e+00 lr:1.0000e-04
2023-04-03 10:11:24,496 ADAM: Layer 3 -> dw_min:9.9994e-01  dw_max:1.0001e+00 lr:1.0000e-04
2023-04-03 10:11:24,566 			Learning rate: weights:   1.000e-04    
2023-04-03 10:11:24,566 			Last test performance: 97.42%
2023-04-03 10:11:24,566 ----------------
2023-04-03 10:11:27,943   66  =>  35   		Training 486 pattern with 98.54% 	Forward time: 	 3.28 sec
2023-04-03 10:11:27,944 			Loss:    3.620e-02    			Backward time: 	 0.10 sec 
2023-04-03 10:11:27,944 ADAM: Layer 0 -> dw_min:9.9997e-01  dw_max:1.0000e+00 lr:1.0000e-04
2023-04-03 10:11:27,944 ADAM: Layer 1 -> dw_min:9.9993e-01  dw_max:1.0001e+00 lr:1.0000e-04
2023-04-03 10:11:27,944 ADAM: Layer 2 -> dw_min:9.9986e-01  dw_max:1.0001e+00 lr:1.0000e-04
2023-04-03 10:11:27,944 ADAM: Layer 3 -> dw_min:9.9994e-01  dw_max:1.0001e+00 lr:1.0000e-04
2023-04-03 10:11:27,960 			Learning rate: weights:   1.000e-04    
2023-04-03 10:11:27,960 			Last test performance: 97.42%
2023-04-03 10:11:27,960 ----------------
2023-04-03 10:11:31,355   66  =>  36   		Training 486 pattern with 99.79% 	Forward time: 	 3.29 sec
2023-04-03 10:11:31,355 			Loss:    8.049e-03    			Backward time: 	 0.09 sec 
2023-04-03 10:11:31,355 ADAM: Layer 0 -> dw_min:9.9997e-01  dw_max:1.0000e+00 lr:1.0000e-04
2023-04-03 10:11:31,355 ADAM: Layer 1 -> dw_min:9.9992e-01  dw_max:1.0001e+00 lr:1.0000e-04
2023-04-03 10:11:31,356 ADAM: Layer 2 -> dw_min:9.9987e-01  dw_max:1.0001e+00 lr:1.0000e-04
2023-04-03 10:11:31,356 ADAM: Layer 3 -> dw_min:9.9993e-01  dw_max:1.0001e+00 lr:1.0000e-04
2023-04-03 10:11:31,428 			Learning rate: weights:   1.000e-04    
2023-04-03 10:11:31,428 			Last test performance: 97.42%
2023-04-03 10:11:31,428 ----------------
2023-04-03 10:11:34,888   66  =>  37   		Training 486 pattern with 99.58% 	Forward time: 	 3.36 sec
2023-04-03 10:11:34,888 			Loss:    1.565e-02    			Backward time: 	 0.09 sec 
2023-04-03 10:11:34,888 ADAM: Layer 0 -> dw_min:9.9997e-01  dw_max:1.0000e+00 lr:1.0000e-04
2023-04-03 10:11:34,888 ADAM: Layer 1 -> dw_min:9.9993e-01  dw_max:1.0001e+00 lr:1.0000e-04
2023-04-03 10:11:34,888 ADAM: Layer 2 -> dw_min:9.9985e-01  dw_max:1.0001e+00 lr:1.0000e-04
2023-04-03 10:11:34,888 ADAM: Layer 3 -> dw_min:9.9994e-01  dw_max:1.0001e+00 lr:1.0000e-04
2023-04-03 10:11:34,988 			Learning rate: weights:   1.000e-04    
2023-04-03 10:11:34,988 			Last test performance: 97.42%
2023-04-03 10:11:34,988 ----------------
2023-04-03 10:11:38,421   66  =>  38   		Training 486 pattern with 99.79% 	Forward time: 	 3.33 sec
2023-04-03 10:11:38,421 			Loss:    9.608e-03    			Backward time: 	 0.10 sec 
2023-04-03 10:11:38,421 ADAM: Layer 0 -> dw_min:9.9997e-01  dw_max:1.0000e+00 lr:1.0000e-04
2023-04-03 10:11:38,421 ADAM: Layer 1 -> dw_min:9.9994e-01  dw_max:1.0001e+00 lr:1.0000e-04
2023-04-03 10:11:38,421 ADAM: Layer 2 -> dw_min:9.9986e-01  dw_max:1.0001e+00 lr:1.0000e-04
2023-04-03 10:11:38,421 ADAM: Layer 3 -> dw_min:9.9994e-01  dw_max:1.0001e+00 lr:1.0000e-04
2023-04-03 10:11:38,477 			Learning rate: weights:   1.000e-04    
2023-04-03 10:11:38,478 			Last test performance: 97.42%
2023-04-03 10:11:38,478 ----------------
2023-04-03 10:11:41,859   66  =>  39   		Training 486 pattern with 99.38% 	Forward time: 	 3.28 sec
2023-04-03 10:11:41,860 			Loss:    2.244e-02    			Backward time: 	 0.09 sec 
2023-04-03 10:11:41,860 ADAM: Layer 0 -> dw_min:9.9997e-01  dw_max:1.0000e+00 lr:1.0000e-04
2023-04-03 10:11:41,860 ADAM: Layer 1 -> dw_min:9.9994e-01  dw_max:1.0001e+00 lr:1.0000e-04
2023-04-03 10:11:41,860 ADAM: Layer 2 -> dw_min:9.9988e-01  dw_max:1.0001e+00 lr:1.0000e-04
2023-04-03 10:11:41,860 ADAM: Layer 3 -> dw_min:9.9995e-01  dw_max:1.0001e+00 lr:1.0000e-04
2023-04-03 10:11:41,875 			Learning rate: weights:   1.000e-04    
2023-04-03 10:11:41,875 			Last test performance: 97.42%
2023-04-03 10:11:41,875 ----------------
2023-04-03 10:11:45,301   66  =>  40   		Training 486 pattern with 99.17% 	Forward time: 	 3.32 sec
2023-04-03 10:11:45,301 			Loss:    1.390e-02    			Backward time: 	 0.09 sec 
2023-04-03 10:11:45,301 ADAM: Layer 0 -> dw_min:9.9997e-01  dw_max:1.0000e+00 lr:1.0000e-04
2023-04-03 10:11:45,301 ADAM: Layer 1 -> dw_min:9.9992e-01  dw_max:1.0001e+00 lr:1.0000e-04
2023-04-03 10:11:45,301 ADAM: Layer 2 -> dw_min:9.9985e-01  dw_max:1.0001e+00 lr:1.0000e-04
2023-04-03 10:11:45,301 ADAM: Layer 3 -> dw_min:9.9994e-01  dw_max:1.0001e+00 lr:1.0000e-04
2023-04-03 10:11:45,374 			Learning rate: weights:   1.000e-04    
2023-04-03 10:11:45,374 			Last test performance: 97.42%
2023-04-03 10:11:45,374 ----------------
2023-04-03 10:11:48,775   66  =>  41   		Training 486 pattern with 99.58% 	Forward time: 	 3.30 sec
2023-04-03 10:11:48,775 			Loss:    6.982e-03    			Backward time: 	 0.09 sec 
2023-04-03 10:11:48,775 ADAM: Layer 0 -> dw_min:9.9997e-01  dw_max:1.0000e+00 lr:1.0000e-04
2023-04-03 10:11:48,775 ADAM: Layer 1 -> dw_min:9.9992e-01  dw_max:1.0001e+00 lr:1.0000e-04
2023-04-03 10:11:48,775 ADAM: Layer 2 -> dw_min:9.9986e-01  dw_max:1.0001e+00 lr:1.0000e-04
2023-04-03 10:11:48,775 ADAM: Layer 3 -> dw_min:9.9995e-01  dw_max:1.0001e+00 lr:1.0000e-04
2023-04-03 10:11:48,923 			Learning rate: weights:   1.000e-04    
2023-04-03 10:11:48,923 			Last test performance: 97.42%
2023-04-03 10:11:48,923 ----------------
2023-04-03 10:11:52,313   66  =>  42   		Training 486 pattern with 99.58% 	Forward time: 	 3.29 sec
2023-04-03 10:11:52,313 			Loss:    1.953e-02    			Backward time: 	 0.09 sec 
2023-04-03 10:11:52,314 ADAM: Layer 0 -> dw_min:9.9997e-01  dw_max:1.0000e+00 lr:1.0000e-04
2023-04-03 10:11:52,314 ADAM: Layer 1 -> dw_min:9.9992e-01  dw_max:1.0001e+00 lr:1.0000e-04
2023-04-03 10:11:52,314 ADAM: Layer 2 -> dw_min:9.9987e-01  dw_max:1.0001e+00 lr:1.0000e-04
2023-04-03 10:11:52,314 ADAM: Layer 3 -> dw_min:9.9988e-01  dw_max:1.0001e+00 lr:1.0000e-04
2023-04-03 10:11:52,385 			Learning rate: weights:   1.000e-04    
2023-04-03 10:11:52,385 			Last test performance: 97.42%
2023-04-03 10:11:52,385 ----------------
2023-04-03 10:11:55,813   66  =>  43   		Training 486 pattern with 99.79% 	Forward time: 	 3.33 sec
2023-04-03 10:11:55,814 			Loss:    1.742e-02    			Backward time: 	 0.09 sec 
2023-04-03 10:11:55,814 ADAM: Layer 0 -> dw_min:9.9997e-01  dw_max:1.0000e+00 lr:1.0000e-04
2023-04-03 10:11:55,814 ADAM: Layer 1 -> dw_min:9.9992e-01  dw_max:1.0001e+00 lr:1.0000e-04
2023-04-03 10:11:55,814 ADAM: Layer 2 -> dw_min:9.9987e-01  dw_max:1.0001e+00 lr:1.0000e-04
2023-04-03 10:11:55,814 ADAM: Layer 3 -> dw_min:9.9989e-01  dw_max:1.0001e+00 lr:1.0000e-04
2023-04-03 10:11:55,896 			Learning rate: weights:   1.000e-04    
2023-04-03 10:11:55,896 			Last test performance: 97.42%
2023-04-03 10:11:55,896 ----------------
2023-04-03 10:11:59,287   66  =>  44   		Training 486 pattern with 99.38% 	Forward time: 	 3.29 sec
2023-04-03 10:11:59,287 			Loss:    1.678e-02    			Backward time: 	 0.10 sec 
2023-04-03 10:11:59,288 ADAM: Layer 0 -> dw_min:9.9998e-01  dw_max:1.0000e+00 lr:1.0000e-04
2023-04-03 10:11:59,288 ADAM: Layer 1 -> dw_min:9.9993e-01  dw_max:1.0001e+00 lr:1.0000e-04
2023-04-03 10:11:59,288 ADAM: Layer 2 -> dw_min:9.9988e-01  dw_max:1.0001e+00 lr:1.0000e-04
2023-04-03 10:11:59,288 ADAM: Layer 3 -> dw_min:9.9990e-01  dw_max:1.0001e+00 lr:1.0000e-04
2023-04-03 10:11:59,304 			Learning rate: weights:   1.000e-04    
2023-04-03 10:11:59,304 			Last test performance: 97.42%
2023-04-03 10:11:59,304 ----------------
2023-04-03 10:12:02,690   66  =>  45   		Training 486 pattern with 99.17% 	Forward time: 	 3.29 sec
2023-04-03 10:12:02,690 			Loss:    1.657e-02    			Backward time: 	 0.09 sec 
2023-04-03 10:12:02,691 ADAM: Layer 0 -> dw_min:9.9998e-01  dw_max:1.0000e+00 lr:1.0000e-04
2023-04-03 10:12:02,691 ADAM: Layer 1 -> dw_min:9.9993e-01  dw_max:1.0001e+00 lr:1.0000e-04
2023-04-03 10:12:02,691 ADAM: Layer 2 -> dw_min:9.9987e-01  dw_max:1.0001e+00 lr:1.0000e-04
2023-04-03 10:12:02,691 ADAM: Layer 3 -> dw_min:9.9990e-01  dw_max:1.0000e+00 lr:1.0000e-04
2023-04-03 10:12:02,794 			Learning rate: weights:   1.000e-04    
2023-04-03 10:12:02,795 			Last test performance: 97.42%
2023-04-03 10:12:02,795 ----------------
2023-04-03 10:12:06,165   66  =>  46   		Training 486 pattern with 99.58% 	Forward time: 	 3.27 sec
2023-04-03 10:12:06,165 			Loss:    1.789e-02    			Backward time: 	 0.10 sec 
2023-04-03 10:12:06,165 ADAM: Layer 0 -> dw_min:9.9998e-01  dw_max:1.0000e+00 lr:1.0000e-04
2023-04-03 10:12:06,165 ADAM: Layer 1 -> dw_min:9.9993e-01  dw_max:1.0001e+00 lr:1.0000e-04
2023-04-03 10:12:06,165 ADAM: Layer 2 -> dw_min:9.9987e-01  dw_max:1.0001e+00 lr:1.0000e-04
2023-04-03 10:12:06,165 ADAM: Layer 3 -> dw_min:9.9991e-01  dw_max:1.0001e+00 lr:1.0000e-04
2023-04-03 10:12:06,228 			Learning rate: weights:   1.000e-04    
2023-04-03 10:12:06,228 			Last test performance: 97.42%
2023-04-03 10:12:06,228 ----------------
2023-04-03 10:12:09,659   66  =>  47   		Training 486 pattern with 99.38% 	Forward time: 	 3.33 sec
2023-04-03 10:12:09,659 			Loss:    1.121e-02    			Backward time: 	 0.09 sec 
2023-04-03 10:12:09,660 ADAM: Layer 0 -> dw_min:9.9998e-01  dw_max:1.0000e+00 lr:1.0000e-04
2023-04-03 10:12:09,660 ADAM: Layer 1 -> dw_min:9.9994e-01  dw_max:1.0001e+00 lr:1.0000e-04
2023-04-03 10:12:09,660 ADAM: Layer 2 -> dw_min:9.9988e-01  dw_max:1.0001e+00 lr:1.0000e-04
2023-04-03 10:12:09,660 ADAM: Layer 3 -> dw_min:9.9992e-01  dw_max:1.0001e+00 lr:1.0000e-04
2023-04-03 10:12:09,675 			Learning rate: weights:   1.000e-04    
2023-04-03 10:12:09,675 			Last test performance: 97.42%
2023-04-03 10:12:09,675 ----------------
2023-04-03 10:12:13,107   66  =>  48   		Training 486 pattern with 100.00% 	Forward time: 	 3.33 sec
2023-04-03 10:12:13,107 			Loss:    3.807e-03    			Backward time: 	 0.10 sec 
2023-04-03 10:12:13,108 ADAM: Layer 0 -> dw_min:9.9998e-01  dw_max:1.0000e+00 lr:1.0000e-04
2023-04-03 10:12:13,108 ADAM: Layer 1 -> dw_min:9.9995e-01  dw_max:1.0001e+00 lr:1.0000e-04
2023-04-03 10:12:13,108 ADAM: Layer 2 -> dw_min:9.9989e-01  dw_max:1.0001e+00 lr:1.0000e-04
2023-04-03 10:12:13,108 ADAM: Layer 3 -> dw_min:9.9993e-01  dw_max:1.0001e+00 lr:1.0000e-04
2023-04-03 10:12:13,180 			Learning rate: weights:   1.000e-04    
2023-04-03 10:12:13,180 			Last test performance: 97.42%
2023-04-03 10:12:13,180 ----------------
2023-04-03 10:12:16,548   66  =>  49   		Training 486 pattern with 99.79% 	Forward time: 	 3.27 sec
2023-04-03 10:12:16,548 			Loss:    9.457e-03    			Backward time: 	 0.09 sec 
2023-04-03 10:12:16,548 ADAM: Layer 0 -> dw_min:9.9998e-01  dw_max:1.0000e+00 lr:1.0000e-04
2023-04-03 10:12:16,548 ADAM: Layer 1 -> dw_min:9.9995e-01  dw_max:1.0000e+00 lr:1.0000e-04
2023-04-03 10:12:16,548 ADAM: Layer 2 -> dw_min:9.9985e-01  dw_max:1.0001e+00 lr:1.0000e-04
2023-04-03 10:12:16,548 ADAM: Layer 3 -> dw_min:9.9993e-01  dw_max:1.0001e+00 lr:1.0000e-04
2023-04-03 10:12:16,576 			Learning rate: weights:   1.000e-04    
2023-04-03 10:12:16,576 			Last test performance: 97.42%
2023-04-03 10:12:16,576 ----------------
2023-04-03 10:12:20,049   66  =>  50   		Training 486 pattern with 99.79% 	Forward time: 	 3.37 sec
2023-04-03 10:12:20,049 			Loss:    8.242e-03    			Backward time: 	 0.09 sec 
2023-04-03 10:12:20,049 ADAM: Layer 0 -> dw_min:9.9998e-01  dw_max:1.0000e+00 lr:1.0000e-04
2023-04-03 10:12:20,050 ADAM: Layer 1 -> dw_min:9.9995e-01  dw_max:1.0001e+00 lr:1.0000e-04
2023-04-03 10:12:20,050 ADAM: Layer 2 -> dw_min:9.9986e-01  dw_max:1.0001e+00 lr:1.0000e-04
2023-04-03 10:12:20,050 ADAM: Layer 3 -> dw_min:9.9994e-01  dw_max:1.0001e+00 lr:1.0000e-04
2023-04-03 10:12:20,154 			Learning rate: weights:   1.000e-04    
2023-04-03 10:12:20,154 			Last test performance: 97.42%
2023-04-03 10:12:20,154 ----------------
2023-04-03 10:12:23,582   66  =>  51   		Training 486 pattern with 99.58% 	Forward time: 	 3.33 sec
2023-04-03 10:12:23,582 			Loss:    1.421e-02    			Backward time: 	 0.09 sec 
2023-04-03 10:12:23,582 ADAM: Layer 0 -> dw_min:9.9998e-01  dw_max:1.0000e+00 lr:1.0000e-04
2023-04-03 10:12:23,582 ADAM: Layer 1 -> dw_min:9.9995e-01  dw_max:1.0001e+00 lr:1.0000e-04
2023-04-03 10:12:23,582 ADAM: Layer 2 -> dw_min:9.9988e-01  dw_max:1.0002e+00 lr:1.0000e-04
2023-04-03 10:12:23,582 ADAM: Layer 3 -> dw_min:9.9995e-01  dw_max:1.0001e+00 lr:1.0000e-04
2023-04-03 10:12:23,650 			Learning rate: weights:   1.000e-04    
2023-04-03 10:12:23,650 			Last test performance: 97.42%
2023-04-03 10:12:23,650 ----------------
2023-04-03 10:12:27,046   66  =>  52   		Training 486 pattern with 99.38% 	Forward time: 	 3.30 sec
2023-04-03 10:12:27,046 			Loss:    1.641e-02    			Backward time: 	 0.09 sec 
2023-04-03 10:12:27,047 ADAM: Layer 0 -> dw_min:9.9997e-01  dw_max:1.0000e+00 lr:1.0000e-04
2023-04-03 10:12:27,047 ADAM: Layer 1 -> dw_min:9.9993e-01  dw_max:1.0001e+00 lr:1.0000e-04
2023-04-03 10:12:27,047 ADAM: Layer 2 -> dw_min:9.9986e-01  dw_max:1.0001e+00 lr:1.0000e-04
2023-04-03 10:12:27,047 ADAM: Layer 3 -> dw_min:9.9988e-01  dw_max:1.0001e+00 lr:1.0000e-04
2023-04-03 10:12:27,117 			Learning rate: weights:   1.000e-04    
2023-04-03 10:12:27,117 			Last test performance: 97.42%
2023-04-03 10:12:27,117 ----------------
2023-04-03 10:12:30,503   66  =>  53   		Training 486 pattern with 99.79% 	Forward time: 	 3.28 sec
2023-04-03 10:12:30,503 			Loss:    3.700e-03    			Backward time: 	 0.09 sec 
2023-04-03 10:12:30,503 ADAM: Layer 0 -> dw_min:9.9997e-01  dw_max:1.0000e+00 lr:1.0000e-04
2023-04-03 10:12:30,503 ADAM: Layer 1 -> dw_min:9.9994e-01  dw_max:1.0001e+00 lr:1.0000e-04
2023-04-03 10:12:30,503 ADAM: Layer 2 -> dw_min:9.9987e-01  dw_max:1.0001e+00 lr:1.0000e-04
2023-04-03 10:12:30,503 ADAM: Layer 3 -> dw_min:9.9990e-01  dw_max:1.0001e+00 lr:1.0000e-04
2023-04-03 10:12:30,555 			Learning rate: weights:   1.000e-04    
2023-04-03 10:12:30,555 			Last test performance: 97.42%
2023-04-03 10:12:30,555 ----------------
2023-04-03 10:12:33,979   66  =>  54   		Training 486 pattern with 99.38% 	Forward time: 	 3.32 sec
2023-04-03 10:12:33,979 			Loss:    1.172e-02    			Backward time: 	 0.10 sec 
2023-04-03 10:12:33,980 ADAM: Layer 0 -> dw_min:9.9997e-01  dw_max:1.0000e+00 lr:1.0000e-04
2023-04-03 10:12:33,980 ADAM: Layer 1 -> dw_min:9.9990e-01  dw_max:1.0001e+00 lr:1.0000e-04
2023-04-03 10:12:33,980 ADAM: Layer 2 -> dw_min:9.9989e-01  dw_max:1.0001e+00 lr:1.0000e-04
2023-04-03 10:12:33,980 ADAM: Layer 3 -> dw_min:9.9991e-01  dw_max:1.0001e+00 lr:1.0000e-04
2023-04-03 10:12:33,996 			Learning rate: weights:   1.000e-04    
2023-04-03 10:12:33,996 			Last test performance: 97.42%
2023-04-03 10:12:33,996 ----------------
2023-04-03 10:12:37,433   66  =>  55   		Training 486 pattern with 99.17% 	Forward time: 	 3.34 sec
2023-04-03 10:12:37,433 			Loss:    1.733e-02    			Backward time: 	 0.09 sec 
2023-04-03 10:12:37,433 ADAM: Layer 0 -> dw_min:9.9997e-01  dw_max:1.0000e+00 lr:1.0000e-04
2023-04-03 10:12:37,433 ADAM: Layer 1 -> dw_min:9.9992e-01  dw_max:1.0001e+00 lr:1.0000e-04
2023-04-03 10:12:37,433 ADAM: Layer 2 -> dw_min:9.9987e-01  dw_max:1.0001e+00 lr:1.0000e-04
2023-04-03 10:12:37,434 ADAM: Layer 3 -> dw_min:9.9992e-01  dw_max:1.0001e+00 lr:1.0000e-04
2023-04-03 10:12:37,505 			Learning rate: weights:   1.000e-04    
2023-04-03 10:12:37,505 			Last test performance: 97.42%
2023-04-03 10:12:37,505 ----------------
2023-04-03 10:12:40,862   66  =>  56   		Training 486 pattern with 98.96% 	Forward time: 	 3.26 sec
2023-04-03 10:12:40,862 			Loss:    1.622e-02    			Backward time: 	 0.09 sec 
2023-04-03 10:12:40,863 ADAM: Layer 0 -> dw_min:9.9997e-01  dw_max:1.0000e+00 lr:1.0000e-04
2023-04-03 10:12:40,863 ADAM: Layer 1 -> dw_min:9.9992e-01  dw_max:1.0001e+00 lr:1.0000e-04
2023-04-03 10:12:40,863 ADAM: Layer 2 -> dw_min:9.9986e-01  dw_max:1.0001e+00 lr:1.0000e-04
2023-04-03 10:12:40,863 ADAM: Layer 3 -> dw_min:9.9992e-01  dw_max:1.0000e+00 lr:1.0000e-04
2023-04-03 10:12:40,920 			Learning rate: weights:   1.000e-04    
2023-04-03 10:12:40,920 			Last test performance: 97.42%
2023-04-03 10:12:40,920 ----------------
2023-04-03 10:12:44,351   66  =>  57   		Training 486 pattern with 99.38% 	Forward time: 	 3.33 sec
2023-04-03 10:12:44,351 			Loss:    1.295e-02    			Backward time: 	 0.10 sec 
2023-04-03 10:12:44,351 ADAM: Layer 0 -> dw_min:9.9997e-01  dw_max:1.0000e+00 lr:1.0000e-04
2023-04-03 10:12:44,351 ADAM: Layer 1 -> dw_min:9.9990e-01  dw_max:1.0001e+00 lr:1.0000e-04
2023-04-03 10:12:44,352 ADAM: Layer 2 -> dw_min:9.9987e-01  dw_max:1.0001e+00 lr:1.0000e-04
2023-04-03 10:12:44,352 ADAM: Layer 3 -> dw_min:9.9993e-01  dw_max:1.0000e+00 lr:1.0000e-04
2023-04-03 10:12:44,479 			Learning rate: weights:   1.000e-04    
2023-04-03 10:12:44,479 			Last test performance: 97.42%
2023-04-03 10:12:44,479 ----------------
2023-04-03 10:12:47,916   66  =>  58   		Training 486 pattern with 99.58% 	Forward time: 	 3.34 sec
2023-04-03 10:12:47,916 			Loss:    2.047e-02    			Backward time: 	 0.10 sec 
2023-04-03 10:12:47,917 ADAM: Layer 0 -> dw_min:9.9997e-01  dw_max:1.0000e+00 lr:1.0000e-04
2023-04-03 10:12:47,917 ADAM: Layer 1 -> dw_min:9.9991e-01  dw_max:1.0001e+00 lr:1.0000e-04
2023-04-03 10:12:47,917 ADAM: Layer 2 -> dw_min:9.9988e-01  dw_max:1.0001e+00 lr:1.0000e-04
2023-04-03 10:12:47,917 ADAM: Layer 3 -> dw_min:9.9994e-01  dw_max:1.0000e+00 lr:1.0000e-04
2023-04-03 10:12:47,989 			Learning rate: weights:   1.000e-04    
2023-04-03 10:12:47,989 			Last test performance: 97.42%
2023-04-03 10:12:47,989 ----------------
2023-04-03 10:12:51,412   66  =>  59   		Training 486 pattern with 99.79% 	Forward time: 	 3.32 sec
2023-04-03 10:12:51,412 			Loss:    1.165e-02    			Backward time: 	 0.10 sec 
2023-04-03 10:12:51,412 ADAM: Layer 0 -> dw_min:9.9998e-01  dw_max:1.0000e+00 lr:1.0000e-04
2023-04-03 10:12:51,413 ADAM: Layer 1 -> dw_min:9.9992e-01  dw_max:1.0001e+00 lr:1.0000e-04
2023-04-03 10:12:51,413 ADAM: Layer 2 -> dw_min:9.9986e-01  dw_max:1.0001e+00 lr:1.0000e-04
2023-04-03 10:12:51,413 ADAM: Layer 3 -> dw_min:9.9994e-01  dw_max:1.0001e+00 lr:1.0000e-04
2023-04-03 10:12:51,429 			Learning rate: weights:   1.000e-04    
2023-04-03 10:12:51,429 			Last test performance: 97.42%
2023-04-03 10:12:51,429 ----------------
2023-04-03 10:12:54,806   66  =>  60   		Training 486 pattern with 99.58% 	Forward time: 	 3.28 sec
2023-04-03 10:12:54,806 			Loss:    1.620e-02    			Backward time: 	 0.09 sec 
2023-04-03 10:12:54,806 ADAM: Layer 0 -> dw_min:9.9998e-01  dw_max:1.0000e+00 lr:1.0000e-04
2023-04-03 10:12:54,806 ADAM: Layer 1 -> dw_min:9.9992e-01  dw_max:1.0001e+00 lr:1.0000e-04
2023-04-03 10:12:54,806 ADAM: Layer 2 -> dw_min:9.9988e-01  dw_max:1.0001e+00 lr:1.0000e-04
2023-04-03 10:12:54,806 ADAM: Layer 3 -> dw_min:9.9995e-01  dw_max:1.0000e+00 lr:1.0000e-04
2023-04-03 10:12:54,847 			Learning rate: weights:   1.000e-04    
2023-04-03 10:12:54,847 			Last test performance: 97.42%
2023-04-03 10:12:54,847 ----------------
2023-04-03 10:12:58,242   66  =>  61   		Training 486 pattern with 99.17% 	Forward time: 	 3.29 sec
2023-04-03 10:12:58,242 			Loss:    1.499e-02    			Backward time: 	 0.10 sec 
2023-04-03 10:12:58,242 ADAM: Layer 0 -> dw_min:9.9998e-01  dw_max:1.0000e+00 lr:1.0000e-04
2023-04-03 10:12:58,242 ADAM: Layer 1 -> dw_min:9.9992e-01  dw_max:1.0001e+00 lr:1.0000e-04
2023-04-03 10:12:58,242 ADAM: Layer 2 -> dw_min:9.9987e-01  dw_max:1.0001e+00 lr:1.0000e-04
2023-04-03 10:12:58,243 ADAM: Layer 3 -> dw_min:9.9996e-01  dw_max:1.0001e+00 lr:1.0000e-04
2023-04-03 10:12:58,316 			Learning rate: weights:   1.000e-04    
2023-04-03 10:12:58,316 			Last test performance: 97.42%
2023-04-03 10:12:58,316 ----------------
2023-04-03 10:13:01,682   66  =>  62   		Training 486 pattern with 99.58% 	Forward time: 	 3.27 sec
2023-04-03 10:13:01,683 			Loss:    1.020e-02    			Backward time: 	 0.10 sec 
2023-04-03 10:13:01,683 ADAM: Layer 0 -> dw_min:9.9998e-01  dw_max:1.0000e+00 lr:1.0000e-04
2023-04-03 10:13:01,683 ADAM: Layer 1 -> dw_min:9.9993e-01  dw_max:1.0001e+00 lr:1.0000e-04
2023-04-03 10:13:01,683 ADAM: Layer 2 -> dw_min:9.9985e-01  dw_max:1.0001e+00 lr:1.0000e-04
2023-04-03 10:13:01,684 ADAM: Layer 3 -> dw_min:9.9996e-01  dw_max:1.0001e+00 lr:1.0000e-04
2023-04-03 10:13:01,782 			Learning rate: weights:   1.000e-04    
2023-04-03 10:13:01,782 			Last test performance: 97.42%
2023-04-03 10:13:01,782 ----------------
2023-04-03 10:13:05,116   66  =>  63   		Training 486 pattern with 99.79% 	Forward time: 	 3.23 sec
2023-04-03 10:13:05,116 			Loss:    1.021e-02    			Backward time: 	 0.09 sec 
2023-04-03 10:13:05,116 ADAM: Layer 0 -> dw_min:9.9997e-01  dw_max:1.0000e+00 lr:1.0000e-04
2023-04-03 10:13:05,116 ADAM: Layer 1 -> dw_min:9.9993e-01  dw_max:1.0001e+00 lr:1.0000e-04
2023-04-03 10:13:05,116 ADAM: Layer 2 -> dw_min:9.9986e-01  dw_max:1.0001e+00 lr:1.0000e-04
2023-04-03 10:13:05,116 ADAM: Layer 3 -> dw_min:9.9993e-01  dw_max:1.0001e+00 lr:1.0000e-04
2023-04-03 10:13:05,188 			Learning rate: weights:   1.000e-04    
2023-04-03 10:13:05,188 			Last test performance: 97.42%
2023-04-03 10:13:05,188 ----------------
2023-04-03 10:13:08,556   66  =>  64   		Training 486 pattern with 99.38% 	Forward time: 	 3.27 sec
2023-04-03 10:13:08,556 			Loss:    2.403e-02    			Backward time: 	 0.10 sec 
2023-04-03 10:13:08,557 ADAM: Layer 0 -> dw_min:9.9998e-01  dw_max:1.0000e+00 lr:1.0000e-04
2023-04-03 10:13:08,557 ADAM: Layer 1 -> dw_min:9.9994e-01  dw_max:1.0001e+00 lr:1.0000e-04
2023-04-03 10:13:08,557 ADAM: Layer 2 -> dw_min:9.9987e-01  dw_max:1.0001e+00 lr:1.0000e-04
2023-04-03 10:13:08,557 ADAM: Layer 3 -> dw_min:9.9994e-01  dw_max:1.0001e+00 lr:1.0000e-04
2023-04-03 10:13:08,605 			Learning rate: weights:   1.000e-04    
2023-04-03 10:13:08,605 			Last test performance: 97.42%
2023-04-03 10:13:08,605 ----------------
2023-04-03 10:13:11,963   66  =>  65   		Training 486 pattern with 99.58% 	Forward time: 	 3.26 sec
2023-04-03 10:13:11,963 			Loss:    1.325e-02    			Backward time: 	 0.10 sec 
2023-04-03 10:13:11,963 ADAM: Layer 0 -> dw_min:9.9998e-01  dw_max:1.0000e+00 lr:1.0000e-04
2023-04-03 10:13:11,963 ADAM: Layer 1 -> dw_min:9.9992e-01  dw_max:1.0001e+00 lr:1.0000e-04
2023-04-03 10:13:11,964 ADAM: Layer 2 -> dw_min:9.9985e-01  dw_max:1.0001e+00 lr:1.0000e-04
2023-04-03 10:13:11,964 ADAM: Layer 3 -> dw_min:9.9991e-01  dw_max:1.0001e+00 lr:1.0000e-04
2023-04-03 10:13:11,981 			Learning rate: weights:   1.000e-04    
2023-04-03 10:13:11,981 			Last test performance: 97.42%
2023-04-03 10:13:11,981 ----------------
2023-04-03 10:13:15,329   66  =>  66   		Training 486 pattern with 99.38% 	Forward time: 	 3.25 sec
2023-04-03 10:13:15,329 			Loss:    2.177e-02    			Backward time: 	 0.09 sec 
2023-04-03 10:13:15,329 ADAM: Layer 0 -> dw_min:9.9997e-01  dw_max:1.0000e+00 lr:1.0000e-04
2023-04-03 10:13:15,329 ADAM: Layer 1 -> dw_min:9.9993e-01  dw_max:1.0001e+00 lr:1.0000e-04
2023-04-03 10:13:15,329 ADAM: Layer 2 -> dw_min:9.9985e-01  dw_max:1.0001e+00 lr:1.0000e-04
2023-04-03 10:13:15,330 ADAM: Layer 3 -> dw_min:9.9992e-01  dw_max:1.0001e+00 lr:1.0000e-04
2023-04-03 10:13:15,425 			Learning rate: weights:   1.000e-04    
2023-04-03 10:13:15,425 			Last test performance: 97.42%
2023-04-03 10:13:15,425 ----------------
2023-04-03 10:13:18,892   66  =>  67   		Training 486 pattern with 99.79% 	Forward time: 	 3.37 sec
2023-04-03 10:13:18,892 			Loss:    7.620e-03    			Backward time: 	 0.10 sec 
2023-04-03 10:13:18,892 ADAM: Layer 0 -> dw_min:9.9998e-01  dw_max:1.0000e+00 lr:1.0000e-04
2023-04-03 10:13:18,892 ADAM: Layer 1 -> dw_min:9.9993e-01  dw_max:1.0001e+00 lr:1.0000e-04
2023-04-03 10:13:18,892 ADAM: Layer 2 -> dw_min:9.9987e-01  dw_max:1.0001e+00 lr:1.0000e-04
2023-04-03 10:13:18,893 ADAM: Layer 3 -> dw_min:9.9993e-01  dw_max:1.0001e+00 lr:1.0000e-04
2023-04-03 10:13:18,965 			Learning rate: weights:   1.000e-04    
2023-04-03 10:13:18,965 			Last test performance: 97.42%
2023-04-03 10:13:18,965 ----------------
2023-04-03 10:13:22,284   66  =>  68   		Training 486 pattern with 99.58% 	Forward time: 	 3.22 sec
2023-04-03 10:13:22,284 			Loss:    1.070e-02    			Backward time: 	 0.09 sec 
2023-04-03 10:13:22,285 ADAM: Layer 0 -> dw_min:9.9997e-01  dw_max:1.0000e+00 lr:1.0000e-04
2023-04-03 10:13:22,285 ADAM: Layer 1 -> dw_min:9.9994e-01  dw_max:1.0001e+00 lr:1.0000e-04
2023-04-03 10:13:22,285 ADAM: Layer 2 -> dw_min:9.9988e-01  dw_max:1.0001e+00 lr:1.0000e-04
2023-04-03 10:13:22,285 ADAM: Layer 3 -> dw_min:9.9994e-01  dw_max:1.0001e+00 lr:1.0000e-04
2023-04-03 10:13:22,378 			Learning rate: weights:   1.000e-04    
2023-04-03 10:13:22,378 			Last test performance: 97.42%
2023-04-03 10:13:22,378 ----------------
2023-04-03 10:13:25,722   66  =>  69   		Training 486 pattern with 99.38% 	Forward time: 	 3.24 sec
2023-04-03 10:13:25,722 			Loss:    1.626e-02    			Backward time: 	 0.09 sec 
2023-04-03 10:13:25,722 ADAM: Layer 0 -> dw_min:9.9997e-01  dw_max:1.0000e+00 lr:1.0000e-04
2023-04-03 10:13:25,723 ADAM: Layer 1 -> dw_min:9.9994e-01  dw_max:1.0001e+00 lr:1.0000e-04
2023-04-03 10:13:25,723 ADAM: Layer 2 -> dw_min:9.9989e-01  dw_max:1.0001e+00 lr:1.0000e-04
2023-04-03 10:13:25,723 ADAM: Layer 3 -> dw_min:9.9994e-01  dw_max:1.0001e+00 lr:1.0000e-04
2023-04-03 10:13:25,801 			Learning rate: weights:   1.000e-04    
2023-04-03 10:13:25,801 			Last test performance: 97.42%
2023-04-03 10:13:25,801 ----------------
2023-04-03 10:13:29,185   66  =>  70   		Training 486 pattern with 99.17% 	Forward time: 	 3.28 sec
2023-04-03 10:13:29,185 			Loss:    1.812e-02    			Backward time: 	 0.09 sec 
2023-04-03 10:13:29,185 ADAM: Layer 0 -> dw_min:9.9998e-01  dw_max:1.0000e+00 lr:1.0000e-04
2023-04-03 10:13:29,185 ADAM: Layer 1 -> dw_min:9.9994e-01  dw_max:1.0001e+00 lr:1.0000e-04
2023-04-03 10:13:29,185 ADAM: Layer 2 -> dw_min:9.9986e-01  dw_max:1.0001e+00 lr:1.0000e-04
2023-04-03 10:13:29,185 ADAM: Layer 3 -> dw_min:9.9995e-01  dw_max:1.0001e+00 lr:1.0000e-04
2023-04-03 10:13:29,245 			Learning rate: weights:   1.000e-04    
2023-04-03 10:13:29,245 			Last test performance: 97.42%
2023-04-03 10:13:29,245 ----------------
2023-04-03 10:13:32,631   66  =>  71   		Training 486 pattern with 99.38% 	Forward time: 	 3.29 sec
2023-04-03 10:13:32,631 			Loss:    1.318e-02    			Backward time: 	 0.10 sec 
2023-04-03 10:13:32,631 ADAM: Layer 0 -> dw_min:9.9998e-01  dw_max:1.0000e+00 lr:1.0000e-04
2023-04-03 10:13:32,631 ADAM: Layer 1 -> dw_min:9.9994e-01  dw_max:1.0001e+00 lr:1.0000e-04
2023-04-03 10:13:32,632 ADAM: Layer 2 -> dw_min:9.9987e-01  dw_max:1.0001e+00 lr:1.0000e-04
2023-04-03 10:13:32,632 ADAM: Layer 3 -> dw_min:9.9995e-01  dw_max:1.0001e+00 lr:1.0000e-04
2023-04-03 10:13:32,702 			Learning rate: weights:   1.000e-04    
2023-04-03 10:13:32,702 			Last test performance: 97.42%
2023-04-03 10:13:32,702 ----------------
2023-04-03 10:13:36,100   66  =>  72   		Training 486 pattern with 99.17% 	Forward time: 	 3.30 sec
2023-04-03 10:13:36,101 			Loss:    2.618e-02    			Backward time: 	 0.10 sec 
2023-04-03 10:13:36,101 ADAM: Layer 0 -> dw_min:9.9998e-01  dw_max:1.0000e+00 lr:1.0000e-04
2023-04-03 10:13:36,101 ADAM: Layer 1 -> dw_min:9.9990e-01  dw_max:1.0001e+00 lr:1.0000e-04
2023-04-03 10:13:36,101 ADAM: Layer 2 -> dw_min:9.9987e-01  dw_max:1.0001e+00 lr:1.0000e-04
2023-04-03 10:13:36,101 ADAM: Layer 3 -> dw_min:9.9994e-01  dw_max:1.0001e+00 lr:1.0000e-04
2023-04-03 10:13:36,142 			Learning rate: weights:   1.000e-04    
2023-04-03 10:13:36,142 			Last test performance: 97.42%
2023-04-03 10:13:36,142 ----------------
2023-04-03 10:13:39,539   66  =>  73   		Training 486 pattern with 99.58% 	Forward time: 	 3.30 sec
2023-04-03 10:13:39,539 			Loss:    8.846e-03    			Backward time: 	 0.09 sec 
2023-04-03 10:13:39,539 ADAM: Layer 0 -> dw_min:9.9998e-01  dw_max:1.0000e+00 lr:1.0000e-04
2023-04-03 10:13:39,539 ADAM: Layer 1 -> dw_min:9.9991e-01  dw_max:1.0001e+00 lr:1.0000e-04
2023-04-03 10:13:39,539 ADAM: Layer 2 -> dw_min:9.9988e-01  dw_max:1.0001e+00 lr:1.0000e-04
2023-04-03 10:13:39,539 ADAM: Layer 3 -> dw_min:9.9994e-01  dw_max:1.0001e+00 lr:1.0000e-04
2023-04-03 10:13:39,557 			Learning rate: weights:   1.000e-04    
2023-04-03 10:13:39,557 			Last test performance: 97.42%
2023-04-03 10:13:39,557 ----------------
2023-04-03 10:13:42,970   66  =>  74   		Training 486 pattern with 99.17% 	Forward time: 	 3.31 sec
2023-04-03 10:13:42,971 			Loss:    3.746e-02    			Backward time: 	 0.10 sec 
2023-04-03 10:13:42,971 ADAM: Layer 0 -> dw_min:9.9997e-01  dw_max:1.0000e+00 lr:1.0000e-04
2023-04-03 10:13:42,971 ADAM: Layer 1 -> dw_min:9.9992e-01  dw_max:1.0001e+00 lr:1.0000e-04
2023-04-03 10:13:42,971 ADAM: Layer 2 -> dw_min:9.9986e-01  dw_max:1.0001e+00 lr:1.0000e-04
2023-04-03 10:13:42,971 ADAM: Layer 3 -> dw_min:9.9994e-01  dw_max:1.0001e+00 lr:1.0000e-04
2023-04-03 10:13:43,060 			Learning rate: weights:   1.000e-04    
2023-04-03 10:13:43,060 			Last test performance: 97.42%
2023-04-03 10:13:43,060 ----------------
2023-04-03 10:13:46,454   66  =>  75   		Training 486 pattern with 100.00% 	Forward time: 	 3.29 sec
2023-04-03 10:13:46,454 			Loss:    7.340e-03    			Backward time: 	 0.09 sec 
2023-04-03 10:13:46,455 ADAM: Layer 0 -> dw_min:9.9997e-01  dw_max:1.0000e+00 lr:1.0000e-04
2023-04-03 10:13:46,455 ADAM: Layer 1 -> dw_min:9.9992e-01  dw_max:1.0001e+00 lr:1.0000e-04
2023-04-03 10:13:46,455 ADAM: Layer 2 -> dw_min:9.9987e-01  dw_max:1.0001e+00 lr:1.0000e-04
2023-04-03 10:13:46,455 ADAM: Layer 3 -> dw_min:9.9995e-01  dw_max:1.0001e+00 lr:1.0000e-04
2023-04-03 10:13:46,473 			Learning rate: weights:   1.000e-04    
2023-04-03 10:13:46,473 			Last test performance: 97.42%
2023-04-03 10:13:46,473 ----------------
2023-04-03 10:13:49,886   66  =>  76   		Training 486 pattern with 99.38% 	Forward time: 	 3.31 sec
2023-04-03 10:13:49,886 			Loss:    1.325e-02    			Backward time: 	 0.10 sec 
2023-04-03 10:13:49,887 ADAM: Layer 0 -> dw_min:9.9997e-01  dw_max:1.0000e+00 lr:1.0000e-04
2023-04-03 10:13:49,887 ADAM: Layer 1 -> dw_min:9.9993e-01  dw_max:1.0001e+00 lr:1.0000e-04
2023-04-03 10:13:49,887 ADAM: Layer 2 -> dw_min:9.9989e-01  dw_max:1.0001e+00 lr:1.0000e-04
2023-04-03 10:13:49,887 ADAM: Layer 3 -> dw_min:9.9995e-01  dw_max:1.0001e+00 lr:1.0000e-04
2023-04-03 10:13:49,948 			Learning rate: weights:   1.000e-04    
2023-04-03 10:13:49,948 			Last test performance: 97.42%
2023-04-03 10:13:49,948 ----------------
2023-04-03 10:13:53,351   66  =>  77   		Training 486 pattern with 99.79% 	Forward time: 	 3.30 sec
2023-04-03 10:13:53,352 			Loss:    8.076e-03    			Backward time: 	 0.09 sec 
2023-04-03 10:13:53,352 ADAM: Layer 0 -> dw_min:9.9997e-01  dw_max:1.0000e+00 lr:1.0000e-04
2023-04-03 10:13:53,352 ADAM: Layer 1 -> dw_min:9.9993e-01  dw_max:1.0001e+00 lr:1.0000e-04
2023-04-03 10:13:53,352 ADAM: Layer 2 -> dw_min:9.9986e-01  dw_max:1.0001e+00 lr:1.0000e-04
2023-04-03 10:13:53,352 ADAM: Layer 3 -> dw_min:9.9996e-01  dw_max:1.0001e+00 lr:1.0000e-04
2023-04-03 10:13:53,426 			Learning rate: weights:   1.000e-04    
2023-04-03 10:13:53,426 			Last test performance: 97.42%
2023-04-03 10:13:53,426 ----------------
2023-04-03 10:13:56,860   66  =>  78   		Training 486 pattern with 98.75% 	Forward time: 	 3.33 sec
2023-04-03 10:13:56,860 			Loss:    2.623e-02    			Backward time: 	 0.09 sec 
2023-04-03 10:13:56,860 ADAM: Layer 0 -> dw_min:9.9997e-01  dw_max:1.0000e+00 lr:1.0000e-04
2023-04-03 10:13:56,860 ADAM: Layer 1 -> dw_min:9.9992e-01  dw_max:1.0001e+00 lr:1.0000e-04
2023-04-03 10:13:56,860 ADAM: Layer 2 -> dw_min:9.9984e-01  dw_max:1.0001e+00 lr:1.0000e-04
2023-04-03 10:13:56,860 ADAM: Layer 3 -> dw_min:9.9988e-01  dw_max:1.0001e+00 lr:1.0000e-04
2023-04-03 10:13:56,924 			Learning rate: weights:   1.000e-04    
2023-04-03 10:13:56,924 			Last test performance: 97.42%
2023-04-03 10:13:56,924 ----------------
2023-04-03 10:14:00,295   66  =>  79   		Training 486 pattern with 99.79% 	Forward time: 	 3.27 sec
2023-04-03 10:14:00,296 			Loss:    9.103e-03    			Backward time: 	 0.09 sec 
2023-04-03 10:14:00,296 ADAM: Layer 0 -> dw_min:9.9998e-01  dw_max:1.0000e+00 lr:1.0000e-04
2023-04-03 10:14:00,296 ADAM: Layer 1 -> dw_min:9.9992e-01  dw_max:1.0001e+00 lr:1.0000e-04
2023-04-03 10:14:00,296 ADAM: Layer 2 -> dw_min:9.9986e-01  dw_max:1.0001e+00 lr:1.0000e-04
2023-04-03 10:14:00,296 ADAM: Layer 3 -> dw_min:9.9989e-01  dw_max:1.0001e+00 lr:1.0000e-04
2023-04-03 10:14:00,371 			Learning rate: weights:   1.000e-04    
2023-04-03 10:14:00,371 			Last test performance: 97.42%
2023-04-03 10:14:00,371 ----------------
2023-04-03 10:14:03,712   66  =>  80   		Training 486 pattern with 99.58% 	Forward time: 	 3.24 sec
2023-04-03 10:14:03,713 			Loss:    1.060e-02    			Backward time: 	 0.09 sec 
```
