## Supplementary material for "Competitive performance and superior noise robustness of a non-negative deep convolutional spiking network": Source Code: log_2023_04_03_01_00_39_100.0.txt (part 9 of 13)

```
2023-04-03 10:14:03,713 ADAM: Layer 0 -> dw_min:9.9998e-01  dw_max:1.0000e+00 lr:1.0000e-04
2023-04-03 10:14:03,713 ADAM: Layer 1 -> dw_min:9.9993e-01  dw_max:1.0001e+00 lr:1.0000e-04
2023-04-03 10:14:03,713 ADAM: Layer 2 -> dw_min:9.9986e-01  dw_max:1.0001e+00 lr:1.0000e-04
2023-04-03 10:14:03,713 ADAM: Layer 3 -> dw_min:9.9990e-01  dw_max:1.0001e+00 lr:1.0000e-04
2023-04-03 10:14:03,744 			Learning rate: weights:   1.000e-04    
2023-04-03 10:14:03,744 			Last test performance: 97.42%
2023-04-03 10:14:03,744 ----------------
2023-04-03 10:14:07,105   66  =>  81   		Training 486 pattern with 100.00% 	Forward time: 	 3.26 sec
2023-04-03 10:14:07,105 			Loss:    4.319e-03    			Backward time: 	 0.09 sec 
2023-04-03 10:14:07,106 ADAM: Layer 0 -> dw_min:9.9998e-01  dw_max:1.0000e+00 lr:1.0000e-04
2023-04-03 10:14:07,106 ADAM: Layer 1 -> dw_min:9.9994e-01  dw_max:1.0001e+00 lr:1.0000e-04
2023-04-03 10:14:07,106 ADAM: Layer 2 -> dw_min:9.9987e-01  dw_max:1.0001e+00 lr:1.0000e-04
2023-04-03 10:14:07,106 ADAM: Layer 3 -> dw_min:9.9991e-01  dw_max:1.0001e+00 lr:1.0000e-04
2023-04-03 10:14:07,170 			Learning rate: weights:   1.000e-04    
2023-04-03 10:14:07,170 			Last test performance: 97.42%
2023-04-03 10:14:07,170 ----------------
2023-04-03 10:14:10,583   66  =>  82   		Training 486 pattern with 100.00% 	Forward time: 	 3.31 sec
2023-04-03 10:14:10,583 			Loss:    3.942e-03    			Backward time: 	 0.10 sec 
2023-04-03 10:14:10,583 ADAM: Layer 0 -> dw_min:9.9998e-01  dw_max:1.0000e+00 lr:1.0000e-04
2023-04-03 10:14:10,584 ADAM: Layer 1 -> dw_min:9.9995e-01  dw_max:1.0001e+00 lr:1.0000e-04
2023-04-03 10:14:10,584 ADAM: Layer 2 -> dw_min:9.9988e-01  dw_max:1.0001e+00 lr:1.0000e-04
2023-04-03 10:14:10,584 ADAM: Layer 3 -> dw_min:9.9992e-01  dw_max:1.0001e+00 lr:1.0000e-04
2023-04-03 10:14:10,620 			Learning rate: weights:   1.000e-04    
2023-04-03 10:14:10,620 			Last test performance: 97.42%
2023-04-03 10:14:10,620 ----------------
2023-04-03 10:14:14,019   66  =>  83   		Training 486 pattern with 99.17% 	Forward time: 	 3.30 sec
2023-04-03 10:14:14,019 			Loss:    2.088e-02    			Backward time: 	 0.10 sec 
2023-04-03 10:14:14,019 ADAM: Layer 0 -> dw_min:9.9998e-01  dw_max:1.0000e+00 lr:1.0000e-04
2023-04-03 10:14:14,019 ADAM: Layer 1 -> dw_min:9.9994e-01  dw_max:1.0001e+00 lr:1.0000e-04
2023-04-03 10:14:14,019 ADAM: Layer 2 -> dw_min:9.9985e-01  dw_max:1.0001e+00 lr:1.0000e-04
2023-04-03 10:14:14,020 ADAM: Layer 3 -> dw_min:9.9993e-01  dw_max:1.0001e+00 lr:1.0000e-04
2023-04-03 10:14:14,082 			Learning rate: weights:   1.000e-04    
2023-04-03 10:14:14,082 			Last test performance: 97.42%
2023-04-03 10:14:14,082 ----------------
2023-04-03 10:14:17,477   66  =>  84   		Training 486 pattern with 99.79% 	Forward time: 	 3.29 sec
2023-04-03 10:14:17,477 			Loss:    6.710e-03    			Backward time: 	 0.09 sec 
2023-04-03 10:14:17,477 ADAM: Layer 0 -> dw_min:9.9998e-01  dw_max:1.0000e+00 lr:1.0000e-04
2023-04-03 10:14:17,477 ADAM: Layer 1 -> dw_min:9.9995e-01  dw_max:1.0001e+00 lr:1.0000e-04
2023-04-03 10:14:17,477 ADAM: Layer 2 -> dw_min:9.9985e-01  dw_max:1.0001e+00 lr:1.0000e-04
2023-04-03 10:14:17,477 ADAM: Layer 3 -> dw_min:9.9993e-01  dw_max:1.0001e+00 lr:1.0000e-04
2023-04-03 10:14:17,492 			Learning rate: weights:   1.000e-04    
2023-04-03 10:14:17,492 			Last test performance: 97.42%
2023-04-03 10:14:17,492 ----------------
2023-04-03 10:14:20,862   66  =>  85   		Training 486 pattern with 99.79% 	Forward time: 	 3.27 sec
2023-04-03 10:14:20,862 			Loss:    1.089e-02    			Backward time: 	 0.09 sec 
2023-04-03 10:14:20,863 ADAM: Layer 0 -> dw_min:9.9998e-01  dw_max:1.0000e+00 lr:1.0000e-04
2023-04-03 10:14:20,863 ADAM: Layer 1 -> dw_min:9.9993e-01  dw_max:1.0001e+00 lr:1.0000e-04
2023-04-03 10:14:20,863 ADAM: Layer 2 -> dw_min:9.9986e-01  dw_max:1.0001e+00 lr:1.0000e-04
2023-04-03 10:14:20,863 ADAM: Layer 3 -> dw_min:9.9994e-01  dw_max:1.0001e+00 lr:1.0000e-04
2023-04-03 10:14:20,930 			Learning rate: weights:   1.000e-04    
2023-04-03 10:14:20,930 			Last test performance: 97.42%
2023-04-03 10:14:20,930 ----------------
2023-04-03 10:14:24,404   66  =>  86   		Training 486 pattern with 99.38% 	Forward time: 	 3.37 sec
2023-04-03 10:14:24,404 			Loss:    2.141e-02    			Backward time: 	 0.09 sec 
2023-04-03 10:14:24,405 ADAM: Layer 0 -> dw_min:9.9998e-01  dw_max:1.0000e+00 lr:1.0000e-04
2023-04-03 10:14:24,405 ADAM: Layer 1 -> dw_min:9.9994e-01  dw_max:1.0000e+00 lr:1.0000e-04
2023-04-03 10:14:24,405 ADAM: Layer 2 -> dw_min:9.9984e-01  dw_max:1.0001e+00 lr:1.0000e-04
2023-04-03 10:14:24,405 ADAM: Layer 3 -> dw_min:9.9994e-01  dw_max:1.0001e+00 lr:1.0000e-04
2023-04-03 10:14:24,420 			Learning rate: weights:   1.000e-04    
2023-04-03 10:14:24,420 			Last test performance: 97.42%
2023-04-03 10:14:24,420 ----------------
2023-04-03 10:14:27,796   66  =>  87   		Training 486 pattern with 99.17% 	Forward time: 	 3.28 sec
2023-04-03 10:14:27,796 			Loss:    1.855e-02    			Backward time: 	 0.09 sec 
2023-04-03 10:14:27,797 ADAM: Layer 0 -> dw_min:9.9998e-01  dw_max:1.0000e+00 lr:1.0000e-04
2023-04-03 10:14:27,797 ADAM: Layer 1 -> dw_min:9.9993e-01  dw_max:1.0001e+00 lr:1.0000e-04
2023-04-03 10:14:27,797 ADAM: Layer 2 -> dw_min:9.9985e-01  dw_max:1.0001e+00 lr:1.0000e-04
2023-04-03 10:14:27,797 ADAM: Layer 3 -> dw_min:9.9995e-01  dw_max:1.0001e+00 lr:1.0000e-04
2023-04-03 10:14:27,869 			Learning rate: weights:   1.000e-04    
2023-04-03 10:14:27,869 			Last test performance: 97.42%
2023-04-03 10:14:27,869 ----------------
2023-04-03 10:14:31,254   66  =>  88   		Training 486 pattern with 99.79% 	Forward time: 	 3.28 sec
2023-04-03 10:14:31,254 			Loss:    5.995e-03    			Backward time: 	 0.09 sec 
2023-04-03 10:14:31,254 ADAM: Layer 0 -> dw_min:9.9998e-01  dw_max:1.0000e+00 lr:1.0000e-04
2023-04-03 10:14:31,254 ADAM: Layer 1 -> dw_min:9.9994e-01  dw_max:1.0001e+00 lr:1.0000e-04
2023-04-03 10:14:31,254 ADAM: Layer 2 -> dw_min:9.9987e-01  dw_max:1.0001e+00 lr:1.0000e-04
2023-04-03 10:14:31,254 ADAM: Layer 3 -> dw_min:9.9995e-01  dw_max:1.0001e+00 lr:1.0000e-04
2023-04-03 10:14:31,270 			Learning rate: weights:   1.000e-04    
2023-04-03 10:14:31,271 			Last test performance: 97.42%
2023-04-03 10:14:31,271 ----------------
2023-04-03 10:14:34,707   66  =>  89   		Training 486 pattern with 99.79% 	Forward time: 	 3.34 sec
2023-04-03 10:14:34,707 			Loss:    1.968e-02    			Backward time: 	 0.10 sec 
2023-04-03 10:14:34,707 ADAM: Layer 0 -> dw_min:9.9998e-01  dw_max:1.0000e+00 lr:1.0000e-04
2023-04-03 10:14:34,707 ADAM: Layer 1 -> dw_min:9.9994e-01  dw_max:1.0001e+00 lr:1.0000e-04
2023-04-03 10:14:34,708 ADAM: Layer 2 -> dw_min:9.9988e-01  dw_max:1.0001e+00 lr:1.0000e-04
2023-04-03 10:14:34,708 ADAM: Layer 3 -> dw_min:9.9996e-01  dw_max:1.0001e+00 lr:1.0000e-04
2023-04-03 10:14:34,804 			Learning rate: weights:   1.000e-04    
2023-04-03 10:14:34,804 			Last test performance: 97.42%
2023-04-03 10:14:34,804 ----------------
2023-04-03 10:14:38,201   66  =>  90   		Training 486 pattern with 98.54% 	Forward time: 	 3.30 sec
2023-04-03 10:14:38,201 			Loss:    3.641e-02    			Backward time: 	 0.09 sec 
2023-04-03 10:14:38,201 ADAM: Layer 0 -> dw_min:9.9998e-01  dw_max:1.0000e+00 lr:1.0000e-04
2023-04-03 10:14:38,202 ADAM: Layer 1 -> dw_min:9.9995e-01  dw_max:1.0001e+00 lr:1.0000e-04
2023-04-03 10:14:38,202 ADAM: Layer 2 -> dw_min:9.9987e-01  dw_max:1.0001e+00 lr:1.0000e-04
2023-04-03 10:14:38,202 ADAM: Layer 3 -> dw_min:9.9990e-01  dw_max:1.0001e+00 lr:1.0000e-04
2023-04-03 10:14:38,274 			Learning rate: weights:   1.000e-04    
2023-04-03 10:14:38,274 			Last test performance: 97.42%
2023-04-03 10:14:38,274 ----------------
2023-04-03 10:14:41,652   66  =>  91   		Training 486 pattern with 99.58% 	Forward time: 	 3.28 sec
2023-04-03 10:14:41,652 			Loss:    1.228e-02    			Backward time: 	 0.10 sec 
2023-04-03 10:14:41,652 ADAM: Layer 0 -> dw_min:9.9998e-01  dw_max:1.0000e+00 lr:1.0000e-04
2023-04-03 10:14:41,652 ADAM: Layer 1 -> dw_min:9.9993e-01  dw_max:1.0001e+00 lr:1.0000e-04
2023-04-03 10:14:41,653 ADAM: Layer 2 -> dw_min:9.9989e-01  dw_max:1.0001e+00 lr:1.0000e-04
2023-04-03 10:14:41,653 ADAM: Layer 3 -> dw_min:9.9991e-01  dw_max:1.0001e+00 lr:1.0000e-04
2023-04-03 10:14:41,724 			Learning rate: weights:   1.000e-04    
2023-04-03 10:14:41,724 			Last test performance: 97.42%
2023-04-03 10:14:41,724 ----------------
2023-04-03 10:14:45,190   66  =>  92   		Training 486 pattern with 99.17% 	Forward time: 	 3.37 sec
2023-04-03 10:14:45,191 			Loss:    1.498e-02    			Backward time: 	 0.10 sec 
2023-04-03 10:14:45,191 ADAM: Layer 0 -> dw_min:9.9998e-01  dw_max:1.0000e+00 lr:1.0000e-04
2023-04-03 10:14:45,191 ADAM: Layer 1 -> dw_min:9.9993e-01  dw_max:1.0001e+00 lr:1.0000e-04
2023-04-03 10:14:45,191 ADAM: Layer 2 -> dw_min:9.9988e-01  dw_max:1.0002e+00 lr:1.0000e-04
2023-04-03 10:14:45,191 ADAM: Layer 3 -> dw_min:9.9992e-01  dw_max:1.0001e+00 lr:1.0000e-04
2023-04-03 10:14:45,222 			Learning rate: weights:   1.000e-04    
2023-04-03 10:14:45,222 			Last test performance: 97.42%
2023-04-03 10:14:45,222 ----------------
2023-04-03 10:14:48,626   66  =>  93   		Training 486 pattern with 98.96% 	Forward time: 	 3.30 sec
2023-04-03 10:14:48,626 			Loss:    2.349e-02    			Backward time: 	 0.10 sec 
2023-04-03 10:14:48,626 ADAM: Layer 0 -> dw_min:9.9998e-01  dw_max:1.0000e+00 lr:1.0000e-04
2023-04-03 10:14:48,626 ADAM: Layer 1 -> dw_min:9.9991e-01  dw_max:1.0001e+00 lr:1.0000e-04
2023-04-03 10:14:48,626 ADAM: Layer 2 -> dw_min:9.9989e-01  dw_max:1.0001e+00 lr:1.0000e-04
2023-04-03 10:14:48,626 ADAM: Layer 3 -> dw_min:9.9993e-01  dw_max:1.0001e+00 lr:1.0000e-04
2023-04-03 10:14:48,698 			Learning rate: weights:   1.000e-04    
2023-04-03 10:14:48,698 			Last test performance: 97.42%
2023-04-03 10:14:48,698 ----------------
2023-04-03 10:14:52,110   66  =>  94   		Training 486 pattern with 98.96% 	Forward time: 	 3.31 sec
2023-04-03 10:14:52,110 			Loss:    1.434e-02    			Backward time: 	 0.10 sec 
2023-04-03 10:14:52,110 ADAM: Layer 0 -> dw_min:9.9998e-01  dw_max:1.0000e+00 lr:1.0000e-04
2023-04-03 10:14:52,111 ADAM: Layer 1 -> dw_min:9.9991e-01  dw_max:1.0001e+00 lr:1.0000e-04
2023-04-03 10:14:52,111 ADAM: Layer 2 -> dw_min:9.9987e-01  dw_max:1.0001e+00 lr:1.0000e-04
2023-04-03 10:14:52,111 ADAM: Layer 3 -> dw_min:9.9994e-01  dw_max:1.0001e+00 lr:1.0000e-04
2023-04-03 10:14:52,127 			Learning rate: weights:   1.000e-04    
2023-04-03 10:14:52,127 			Last test performance: 97.42%
2023-04-03 10:14:52,127 ----------------
2023-04-03 10:14:55,511   66  =>  95   		Training 486 pattern with 98.54% 	Forward time: 	 3.28 sec
2023-04-03 10:14:55,511 			Loss:    2.429e-02    			Backward time: 	 0.09 sec 
2023-04-03 10:14:55,511 ADAM: Layer 0 -> dw_min:9.9998e-01  dw_max:1.0000e+00 lr:1.0000e-04
2023-04-03 10:14:55,511 ADAM: Layer 1 -> dw_min:9.9992e-01  dw_max:1.0001e+00 lr:1.0000e-04
2023-04-03 10:14:55,512 ADAM: Layer 2 -> dw_min:9.9989e-01  dw_max:1.0002e+00 lr:1.0000e-04
2023-04-03 10:14:55,512 ADAM: Layer 3 -> dw_min:9.9993e-01  dw_max:1.0001e+00 lr:1.0000e-04
2023-04-03 10:14:55,593 			Learning rate: weights:   1.000e-04    
2023-04-03 10:14:55,593 			Last test performance: 97.42%
2023-04-03 10:14:55,593 ----------------
2023-04-03 10:14:58,989   66  =>  96   		Training 486 pattern with 99.17% 	Forward time: 	 3.30 sec
2023-04-03 10:14:58,989 			Loss:    1.900e-02    			Backward time: 	 0.09 sec 
2023-04-03 10:14:58,989 ADAM: Layer 0 -> dw_min:9.9998e-01  dw_max:1.0000e+00 lr:1.0000e-04
2023-04-03 10:14:58,989 ADAM: Layer 1 -> dw_min:9.9992e-01  dw_max:1.0001e+00 lr:1.0000e-04
2023-04-03 10:14:58,989 ADAM: Layer 2 -> dw_min:9.9988e-01  dw_max:1.0001e+00 lr:1.0000e-04
2023-04-03 10:14:58,989 ADAM: Layer 3 -> dw_min:9.9994e-01  dw_max:1.0000e+00 lr:1.0000e-04
2023-04-03 10:14:59,006 			Learning rate: weights:   1.000e-04    
2023-04-03 10:14:59,006 			Last test performance: 97.42%
2023-04-03 10:14:59,006 ----------------
2023-04-03 10:15:02,426   66  =>  97   		Training 486 pattern with 99.79% 	Forward time: 	 3.32 sec
2023-04-03 10:15:02,427 			Loss:    7.949e-03    			Backward time: 	 0.10 sec 
2023-04-03 10:15:02,427 ADAM: Layer 0 -> dw_min:9.9998e-01  dw_max:1.0000e+00 lr:1.0000e-04
2023-04-03 10:15:02,427 ADAM: Layer 1 -> dw_min:9.9993e-01  dw_max:1.0001e+00 lr:1.0000e-04
2023-04-03 10:15:02,427 ADAM: Layer 2 -> dw_min:9.9986e-01  dw_max:1.0001e+00 lr:1.0000e-04
2023-04-03 10:15:02,427 ADAM: Layer 3 -> dw_min:9.9994e-01  dw_max:1.0000e+00 lr:1.0000e-04
2023-04-03 10:15:02,500 			Learning rate: weights:   1.000e-04    
2023-04-03 10:15:02,500 			Last test performance: 97.42%
2023-04-03 10:15:02,500 ----------------
2023-04-03 10:15:05,905   66  =>  98   		Training 486 pattern with 99.38% 	Forward time: 	 3.30 sec
2023-04-03 10:15:05,905 			Loss:    1.066e-02    			Backward time: 	 0.09 sec 
2023-04-03 10:15:05,906 ADAM: Layer 0 -> dw_min:9.9998e-01  dw_max:1.0000e+00 lr:1.0000e-04
2023-04-03 10:15:05,906 ADAM: Layer 1 -> dw_min:9.9993e-01  dw_max:1.0001e+00 lr:1.0000e-04
2023-04-03 10:15:05,906 ADAM: Layer 2 -> dw_min:9.9985e-01  dw_max:1.0001e+00 lr:1.0000e-04
2023-04-03 10:15:05,906 ADAM: Layer 3 -> dw_min:9.9995e-01  dw_max:1.0000e+00 lr:1.0000e-04
2023-04-03 10:15:06,014 			Learning rate: weights:   1.000e-04    
2023-04-03 10:15:06,015 			Last test performance: 97.42%
2023-04-03 10:15:06,015 ----------------
2023-04-03 10:15:09,391   66  =>  99   		Training 486 pattern with 98.96% 	Forward time: 	 3.28 sec
2023-04-03 10:15:09,391 			Loss:    1.956e-02    			Backward time: 	 0.10 sec 
2023-04-03 10:15:09,392 ADAM: Layer 0 -> dw_min:9.9998e-01  dw_max:1.0000e+00 lr:1.0000e-04
2023-04-03 10:15:09,392 ADAM: Layer 1 -> dw_min:9.9993e-01  dw_max:1.0001e+00 lr:1.0000e-04
2023-04-03 10:15:09,392 ADAM: Layer 2 -> dw_min:9.9985e-01  dw_max:1.0002e+00 lr:1.0000e-04
2023-04-03 10:15:09,392 ADAM: Layer 3 -> dw_min:9.9988e-01  dw_max:1.0001e+00 lr:1.0000e-04
2023-04-03 10:15:09,407 			Learning rate: weights:   1.000e-04    
2023-04-03 10:15:09,407 			Last test performance: 97.42%
2023-04-03 10:15:09,407 ----------------
2023-04-03 10:15:12,814   66  => 100   		Training 486 pattern with 99.38% 	Forward time: 	 3.31 sec
2023-04-03 10:15:12,814 			Loss:    2.118e-02    			Backward time: 	 0.09 sec 
2023-04-03 10:15:12,814 ADAM: Layer 0 -> dw_min:9.9998e-01  dw_max:1.0000e+00 lr:1.0000e-04
2023-04-03 10:15:12,815 ADAM: Layer 1 -> dw_min:9.9993e-01  dw_max:1.0001e+00 lr:1.0000e-04
2023-04-03 10:15:12,815 ADAM: Layer 2 -> dw_min:9.9986e-01  dw_max:1.0001e+00 lr:1.0000e-04
2023-04-03 10:15:12,815 ADAM: Layer 3 -> dw_min:9.9989e-01  dw_max:1.0001e+00 lr:1.0000e-04
2023-04-03 10:15:12,892 			Learning rate: weights:   1.000e-04    
2023-04-03 10:15:12,892 			Last test performance: 97.42%
2023-04-03 10:15:12,892 ----------------
2023-04-03 10:15:16,286   66  => 101   		Training 486 pattern with 98.96% 	Forward time: 	 3.29 sec
2023-04-03 10:15:16,286 			Loss:    2.073e-02    			Backward time: 	 0.09 sec 
2023-04-03 10:15:16,286 ADAM: Layer 0 -> dw_min:9.9998e-01  dw_max:1.0000e+00 lr:1.0000e-04
2023-04-03 10:15:16,286 ADAM: Layer 1 -> dw_min:9.9992e-01  dw_max:1.0001e+00 lr:1.0000e-04
2023-04-03 10:15:16,286 ADAM: Layer 2 -> dw_min:9.9985e-01  dw_max:1.0001e+00 lr:1.0000e-04
2023-04-03 10:15:16,287 ADAM: Layer 3 -> dw_min:9.9989e-01  dw_max:1.0001e+00 lr:1.0000e-04
2023-04-03 10:15:16,348 			Learning rate: weights:   1.000e-04    
2023-04-03 10:15:16,348 			Last test performance: 97.42%
2023-04-03 10:15:16,348 ----------------
2023-04-03 10:15:19,718   66  => 102   		Training 486 pattern with 99.38% 	Forward time: 	 3.27 sec
2023-04-03 10:15:19,718 			Loss:    2.871e-02    			Backward time: 	 0.09 sec 
2023-04-03 10:15:19,718 ADAM: Layer 0 -> dw_min:9.9998e-01  dw_max:1.0000e+00 lr:1.0000e-04
2023-04-03 10:15:19,718 ADAM: Layer 1 -> dw_min:9.9993e-01  dw_max:1.0001e+00 lr:1.0000e-04
2023-04-03 10:15:19,718 ADAM: Layer 2 -> dw_min:9.9986e-01  dw_max:1.0001e+00 lr:1.0000e-04
2023-04-03 10:15:19,718 ADAM: Layer 3 -> dw_min:9.9990e-01  dw_max:1.0001e+00 lr:1.0000e-04
2023-04-03 10:15:19,803 			Learning rate: weights:   1.000e-04    
2023-04-03 10:15:19,803 			Last test performance: 97.42%
2023-04-03 10:15:19,803 ----------------
2023-04-03 10:15:23,179   66  => 103   		Training 486 pattern with 99.38% 	Forward time: 	 3.28 sec
2023-04-03 10:15:23,179 			Loss:    1.936e-02    			Backward time: 	 0.09 sec 
2023-04-03 10:15:23,179 ADAM: Layer 0 -> dw_min:9.9998e-01  dw_max:1.0000e+00 lr:1.0000e-04
2023-04-03 10:15:23,179 ADAM: Layer 1 -> dw_min:9.9994e-01  dw_max:1.0001e+00 lr:1.0000e-04
2023-04-03 10:15:23,179 ADAM: Layer 2 -> dw_min:9.9988e-01  dw_max:1.0001e+00 lr:1.0000e-04
2023-04-03 10:15:23,179 ADAM: Layer 3 -> dw_min:9.9991e-01  dw_max:1.0001e+00 lr:1.0000e-04
2023-04-03 10:15:23,250 			Learning rate: weights:   1.000e-04    
2023-04-03 10:15:23,250 			Last test performance: 97.42%
2023-04-03 10:15:23,250 ----------------
2023-04-03 10:15:26,657   66  => 104   		Training 486 pattern with 99.58% 	Forward time: 	 3.31 sec
2023-04-03 10:15:26,657 			Loss:    8.672e-03    			Backward time: 	 0.09 sec 
2023-04-03 10:15:26,657 ADAM: Layer 0 -> dw_min:9.9998e-01  dw_max:1.0000e+00 lr:1.0000e-04
2023-04-03 10:15:26,657 ADAM: Layer 1 -> dw_min:9.9994e-01  dw_max:1.0001e+00 lr:1.0000e-04
2023-04-03 10:15:26,657 ADAM: Layer 2 -> dw_min:9.9989e-01  dw_max:1.0001e+00 lr:1.0000e-04
2023-04-03 10:15:26,658 ADAM: Layer 3 -> dw_min:9.9992e-01  dw_max:1.0001e+00 lr:1.0000e-04
2023-04-03 10:15:26,755 			Learning rate: weights:   1.000e-04    
2023-04-03 10:15:26,756 			Last test performance: 97.42%
2023-04-03 10:15:26,756 ----------------
2023-04-03 10:15:30,117   66  => 105   		Training 486 pattern with 99.58% 	Forward time: 	 3.26 sec
2023-04-03 10:15:30,117 			Loss:    9.944e-03    			Backward time: 	 0.09 sec 
2023-04-03 10:15:30,118 ADAM: Layer 0 -> dw_min:9.9998e-01  dw_max:1.0000e+00 lr:1.0000e-04
2023-04-03 10:15:30,118 ADAM: Layer 1 -> dw_min:9.9994e-01  dw_max:1.0001e+00 lr:1.0000e-04
2023-04-03 10:15:30,118 ADAM: Layer 2 -> dw_min:9.9990e-01  dw_max:1.0001e+00 lr:1.0000e-04
2023-04-03 10:15:30,118 ADAM: Layer 3 -> dw_min:9.9993e-01  dw_max:1.0001e+00 lr:1.0000e-04
2023-04-03 10:15:30,189 			Learning rate: weights:   1.000e-04    
2023-04-03 10:15:30,189 			Last test performance: 97.42%
2023-04-03 10:15:30,189 ----------------
2023-04-03 10:15:33,612   66  => 106   		Training 486 pattern with 98.96% 	Forward time: 	 3.32 sec
2023-04-03 10:15:33,612 			Loss:    1.780e-02    			Backward time: 	 0.10 sec 
2023-04-03 10:15:33,612 ADAM: Layer 0 -> dw_min:9.9998e-01  dw_max:1.0000e+00 lr:1.0000e-04
2023-04-03 10:15:33,613 ADAM: Layer 1 -> dw_min:9.9995e-01  dw_max:1.0001e+00 lr:1.0000e-04
2023-04-03 10:15:33,613 ADAM: Layer 2 -> dw_min:9.9986e-01  dw_max:1.0001e+00 lr:1.0000e-04
2023-04-03 10:15:33,613 ADAM: Layer 3 -> dw_min:9.9991e-01  dw_max:1.0001e+00 lr:1.0000e-04
2023-04-03 10:15:33,685 			Learning rate: weights:   1.000e-04    
2023-04-03 10:15:33,685 			Last test performance: 97.42%
2023-04-03 10:15:33,685 ----------------
2023-04-03 10:15:37,143   66  => 107   		Training 486 pattern with 99.58% 	Forward time: 	 3.36 sec
2023-04-03 10:15:37,143 			Loss:    1.451e-02    			Backward time: 	 0.10 sec 
2023-04-03 10:15:37,143 ADAM: Layer 0 -> dw_min:9.9998e-01  dw_max:1.0000e+00 lr:1.0000e-04
2023-04-03 10:15:37,143 ADAM: Layer 1 -> dw_min:9.9994e-01  dw_max:1.0001e+00 lr:1.0000e-04
2023-04-03 10:15:37,143 ADAM: Layer 2 -> dw_min:9.9985e-01  dw_max:1.0001e+00 lr:1.0000e-04
2023-04-03 10:15:37,143 ADAM: Layer 3 -> dw_min:9.9992e-01  dw_max:1.0001e+00 lr:1.0000e-04
2023-04-03 10:15:37,214 			Learning rate: weights:   1.000e-04    
2023-04-03 10:15:37,214 			Last test performance: 97.42%
2023-04-03 10:15:37,214 ----------------
2023-04-03 10:15:40,664   66  => 108   		Training 486 pattern with 98.96% 	Forward time: 	 3.35 sec
2023-04-03 10:15:40,665 			Loss:    3.152e-02    			Backward time: 	 0.10 sec 
2023-04-03 10:15:40,665 ADAM: Layer 0 -> dw_min:9.9998e-01  dw_max:1.0000e+00 lr:1.0000e-04
2023-04-03 10:15:40,665 ADAM: Layer 1 -> dw_min:9.9994e-01  dw_max:1.0001e+00 lr:1.0000e-04
2023-04-03 10:15:40,665 ADAM: Layer 2 -> dw_min:9.9986e-01  dw_max:1.0001e+00 lr:1.0000e-04
2023-04-03 10:15:40,665 ADAM: Layer 3 -> dw_min:9.9993e-01  dw_max:1.0001e+00 lr:1.0000e-04
2023-04-03 10:15:40,736 			Learning rate: weights:   1.000e-04    
2023-04-03 10:15:40,737 			Last test performance: 97.42%
2023-04-03 10:15:40,737 ----------------
2023-04-03 10:15:44,141   66  => 109   		Training 486 pattern with 99.38% 	Forward time: 	 3.30 sec
2023-04-03 10:15:44,141 			Loss:    1.922e-02    			Backward time: 	 0.10 sec 
2023-04-03 10:15:44,141 ADAM: Layer 0 -> dw_min:9.9998e-01  dw_max:1.0000e+00 lr:1.0000e-04
2023-04-03 10:15:44,142 ADAM: Layer 1 -> dw_min:9.9994e-01  dw_max:1.0001e+00 lr:1.0000e-04
2023-04-03 10:15:44,142 ADAM: Layer 2 -> dw_min:9.9986e-01  dw_max:1.0001e+00 lr:1.0000e-04
2023-04-03 10:15:44,142 ADAM: Layer 3 -> dw_min:9.9994e-01  dw_max:1.0001e+00 lr:1.0000e-04
2023-04-03 10:15:44,214 			Learning rate: weights:   1.000e-04    
2023-04-03 10:15:44,214 			Last test performance: 97.42%
2023-04-03 10:15:44,214 ----------------
2023-04-03 10:15:47,594   66  => 110   		Training 486 pattern with 99.79% 	Forward time: 	 3.28 sec
2023-04-03 10:15:47,594 			Loss:    6.904e-03    			Backward time: 	 0.09 sec 
2023-04-03 10:15:47,594 ADAM: Layer 0 -> dw_min:9.9998e-01  dw_max:1.0000e+00 lr:1.0000e-04
2023-04-03 10:15:47,594 ADAM: Layer 1 -> dw_min:9.9995e-01  dw_max:1.0001e+00 lr:1.0000e-04
2023-04-03 10:15:47,594 ADAM: Layer 2 -> dw_min:9.9987e-01  dw_max:1.0001e+00 lr:1.0000e-04
2023-04-03 10:15:47,594 ADAM: Layer 3 -> dw_min:9.9994e-01  dw_max:1.0001e+00 lr:1.0000e-04
2023-04-03 10:15:47,609 			Learning rate: weights:   1.000e-04    
2023-04-03 10:15:47,609 			Last test performance: 97.42%
2023-04-03 10:15:47,609 ----------------
2023-04-03 10:15:51,010   66  => 111   		Training 486 pattern with 99.58% 	Forward time: 	 3.30 sec
2023-04-03 10:15:51,010 			Loss:    7.539e-03    			Backward time: 	 0.10 sec 
2023-04-03 10:15:51,010 ADAM: Layer 0 -> dw_min:9.9998e-01  dw_max:1.0000e+00 lr:1.0000e-04
2023-04-03 10:15:51,010 ADAM: Layer 1 -> dw_min:9.9995e-01  dw_max:1.0001e+00 lr:1.0000e-04
2023-04-03 10:15:51,010 ADAM: Layer 2 -> dw_min:9.9985e-01  dw_max:1.0001e+00 lr:1.0000e-04
2023-04-03 10:15:51,010 ADAM: Layer 3 -> dw_min:9.9995e-01  dw_max:1.0001e+00 lr:1.0000e-04
2023-04-03 10:15:51,081 			Learning rate: weights:   1.000e-04    
2023-04-03 10:15:51,081 			Last test performance: 97.42%
2023-04-03 10:15:51,081 ----------------
2023-04-03 10:15:54,466   66  => 112   		Training 486 pattern with 98.96% 	Forward time: 	 3.28 sec
2023-04-03 10:15:54,466 			Loss:    2.057e-02    			Backward time: 	 0.09 sec 
2023-04-03 10:15:54,466 ADAM: Layer 0 -> dw_min:9.9998e-01  dw_max:1.0000e+00 lr:1.0000e-04
2023-04-03 10:15:54,466 ADAM: Layer 1 -> dw_min:9.9993e-01  dw_max:1.0001e+00 lr:1.0000e-04
2023-04-03 10:15:54,466 ADAM: Layer 2 -> dw_min:9.9986e-01  dw_max:1.0001e+00 lr:1.0000e-04
2023-04-03 10:15:54,467 ADAM: Layer 3 -> dw_min:9.9992e-01  dw_max:1.0001e+00 lr:1.0000e-04
2023-04-03 10:15:54,562 			Learning rate: weights:   1.000e-04    
2023-04-03 10:15:54,562 			Last test performance: 97.42%
2023-04-03 10:15:54,562 ----------------
2023-04-03 10:15:57,927   66  => 113   		Training 486 pattern with 99.79% 	Forward time: 	 3.26 sec
2023-04-03 10:15:57,927 			Loss:    1.032e-02    			Backward time: 	 0.09 sec 
2023-04-03 10:15:57,927 ADAM: Layer 0 -> dw_min:9.9998e-01  dw_max:1.0000e+00 lr:1.0000e-04
2023-04-03 10:15:57,927 ADAM: Layer 1 -> dw_min:9.9994e-01  dw_max:1.0001e+00 lr:1.0000e-04
2023-04-03 10:15:57,927 ADAM: Layer 2 -> dw_min:9.9988e-01  dw_max:1.0001e+00 lr:1.0000e-04
2023-04-03 10:15:57,927 ADAM: Layer 3 -> dw_min:9.9993e-01  dw_max:1.0001e+00 lr:1.0000e-04
2023-04-03 10:15:58,012 			Learning rate: weights:   1.000e-04    
2023-04-03 10:15:58,012 			Last test performance: 97.42%
2023-04-03 10:15:58,012 ----------------
2023-04-03 10:16:01,440   66  => 114   		Training 486 pattern with 99.38% 	Forward time: 	 3.33 sec
2023-04-03 10:16:01,440 			Loss:    1.967e-02    			Backward time: 	 0.09 sec 
2023-04-03 10:16:01,441 ADAM: Layer 0 -> dw_min:9.9998e-01  dw_max:1.0000e+00 lr:1.0000e-04
2023-04-03 10:16:01,441 ADAM: Layer 1 -> dw_min:9.9994e-01  dw_max:1.0001e+00 lr:1.0000e-04
2023-04-03 10:16:01,441 ADAM: Layer 2 -> dw_min:9.9988e-01  dw_max:1.0001e+00 lr:1.0000e-04
2023-04-03 10:16:01,441 ADAM: Layer 3 -> dw_min:9.9994e-01  dw_max:1.0000e+00 lr:1.0000e-04
2023-04-03 10:16:01,513 			Learning rate: weights:   1.000e-04    
2023-04-03 10:16:01,514 			Last test performance: 97.42%
2023-04-03 10:16:01,514 ----------------
2023-04-03 10:16:04,882   66  => 115   		Training 486 pattern with 99.58% 	Forward time: 	 3.27 sec
2023-04-03 10:16:04,882 			Loss:    1.278e-02    			Backward time: 	 0.10 sec 
2023-04-03 10:16:04,882 ADAM: Layer 0 -> dw_min:9.9998e-01  dw_max:1.0000e+00 lr:1.0000e-04
2023-04-03 10:16:04,882 ADAM: Layer 1 -> dw_min:9.9994e-01  dw_max:1.0001e+00 lr:1.0000e-04
2023-04-03 10:16:04,882 ADAM: Layer 2 -> dw_min:9.9989e-01  dw_max:1.0001e+00 lr:1.0000e-04
2023-04-03 10:16:04,882 ADAM: Layer 3 -> dw_min:9.9994e-01  dw_max:1.0000e+00 lr:1.0000e-04
2023-04-03 10:16:04,898 			Learning rate: weights:   1.000e-04    
2023-04-03 10:16:04,898 			Last test performance: 97.42%
2023-04-03 10:16:04,898 ----------------
2023-04-03 10:16:08,263   66  => 116   		Training 486 pattern with 99.17% 	Forward time: 	 3.27 sec
2023-04-03 10:16:08,263 			Loss:    3.416e-02    			Backward time: 	 0.10 sec 
2023-04-03 10:16:08,264 ADAM: Layer 0 -> dw_min:9.9998e-01  dw_max:1.0000e+00 lr:1.0000e-04
2023-04-03 10:16:08,264 ADAM: Layer 1 -> dw_min:9.9993e-01  dw_max:1.0001e+00 lr:1.0000e-04
2023-04-03 10:16:08,264 ADAM: Layer 2 -> dw_min:9.9986e-01  dw_max:1.0001e+00 lr:1.0000e-04
2023-04-03 10:16:08,264 ADAM: Layer 3 -> dw_min:9.9995e-01  dw_max:1.0000e+00 lr:1.0000e-04
2023-04-03 10:16:08,334 			Learning rate: weights:   1.000e-04    
2023-04-03 10:16:08,334 			Last test performance: 97.42%
2023-04-03 10:16:08,334 ----------------
2023-04-03 10:16:11,734   66  => 117   		Training 486 pattern with 99.17% 	Forward time: 	 3.30 sec
2023-04-03 10:16:11,735 			Loss:    1.875e-02    			Backward time: 	 0.10 sec 
2023-04-03 10:16:11,735 ADAM: Layer 0 -> dw_min:9.9998e-01  dw_max:1.0000e+00 lr:1.0000e-04
2023-04-03 10:16:11,735 ADAM: Layer 1 -> dw_min:9.9993e-01  dw_max:1.0001e+00 lr:1.0000e-04
2023-04-03 10:16:11,735 ADAM: Layer 2 -> dw_min:9.9987e-01  dw_max:1.0001e+00 lr:1.0000e-04
2023-04-03 10:16:11,735 ADAM: Layer 3 -> dw_min:9.9991e-01  dw_max:1.0001e+00 lr:1.0000e-04
2023-04-03 10:16:11,818 			Learning rate: weights:   1.000e-04    
2023-04-03 10:16:11,819 			Last test performance: 97.42%
2023-04-03 10:16:11,819 ----------------
2023-04-03 10:16:15,271   66  => 118   		Training 486 pattern with 98.96% 	Forward time: 	 3.35 sec
2023-04-03 10:16:15,271 			Loss:    2.351e-02    			Backward time: 	 0.09 sec 
2023-04-03 10:16:15,271 ADAM: Layer 0 -> dw_min:9.9998e-01  dw_max:1.0000e+00 lr:1.0000e-04
2023-04-03 10:16:15,272 ADAM: Layer 1 -> dw_min:9.9993e-01  dw_max:1.0001e+00 lr:1.0000e-04
2023-04-03 10:16:15,272 ADAM: Layer 2 -> dw_min:9.9988e-01  dw_max:1.0001e+00 lr:1.0000e-04
2023-04-03 10:16:15,272 ADAM: Layer 3 -> dw_min:9.9992e-01  dw_max:1.0001e+00 lr:1.0000e-04
2023-04-03 10:16:15,287 			Learning rate: weights:   1.000e-04    
2023-04-03 10:16:15,287 			Last test performance: 97.42%
2023-04-03 10:16:15,287 ----------------
2023-04-03 10:16:18,690   66  => 119   		Training 486 pattern with 99.38% 	Forward time: 	 3.30 sec
2023-04-03 10:16:18,690 			Loss:    1.642e-02    			Backward time: 	 0.09 sec 
2023-04-03 10:16:18,690 ADAM: Layer 0 -> dw_min:9.9997e-01  dw_max:1.0000e+00 lr:1.0000e-04
2023-04-03 10:16:18,690 ADAM: Layer 1 -> dw_min:9.9994e-01  dw_max:1.0001e+00 lr:1.0000e-04
2023-04-03 10:16:18,690 ADAM: Layer 2 -> dw_min:9.9987e-01  dw_max:1.0001e+00 lr:1.0000e-04
2023-04-03 10:16:18,690 ADAM: Layer 3 -> dw_min:9.9993e-01  dw_max:1.0001e+00 lr:1.0000e-04
2023-04-03 10:16:18,779 			Learning rate: weights:   1.000e-04    
2023-04-03 10:16:18,779 			Last test performance: 97.42%
2023-04-03 10:16:18,779 ----------------
2023-04-03 10:16:22,143   66  => 120   		Training 486 pattern with 99.17% 	Forward time: 	 3.26 sec
2023-04-03 10:16:22,143 			Loss:    2.395e-02    			Backward time: 	 0.09 sec 
2023-04-03 10:16:22,143 ADAM: Layer 0 -> dw_min:9.9998e-01  dw_max:1.0000e+00 lr:1.0000e-04
2023-04-03 10:16:22,144 ADAM: Layer 1 -> dw_min:9.9995e-01  dw_max:1.0001e+00 lr:1.0000e-04
2023-04-03 10:16:22,144 ADAM: Layer 2 -> dw_min:9.9988e-01  dw_max:1.0001e+00 lr:1.0000e-04
2023-04-03 10:16:22,144 ADAM: Layer 3 -> dw_min:9.9993e-01  dw_max:1.0001e+00 lr:1.0000e-04
2023-04-03 10:16:22,210 			Learning rate: weights:   1.000e-04    
2023-04-03 10:16:22,210 			Last test performance: 97.42%
2023-04-03 10:16:22,210 ----------------
2023-04-03 10:16:25,631   66  => 121   		Training 486 pattern with 100.00% 	Forward time: 	 3.32 sec
2023-04-03 10:16:25,631 			Loss:    6.527e-03    			Backward time: 	 0.10 sec 
2023-04-03 10:16:25,631 ADAM: Layer 0 -> dw_min:9.9998e-01  dw_max:1.0000e+00 lr:1.0000e-04
2023-04-03 10:16:25,632 ADAM: Layer 1 -> dw_min:9.9995e-01  dw_max:1.0001e+00 lr:1.0000e-04
2023-04-03 10:16:25,632 ADAM: Layer 2 -> dw_min:9.9989e-01  dw_max:1.0001e+00 lr:1.0000e-04
2023-04-03 10:16:25,632 ADAM: Layer 3 -> dw_min:9.9993e-01  dw_max:1.0001e+00 lr:1.0000e-04
2023-04-03 10:16:25,703 			Learning rate: weights:   1.000e-04    
2023-04-03 10:16:25,703 			Last test performance: 97.42%
2023-04-03 10:16:25,703 ----------------
2023-04-03 10:16:29,112   66  => 122   		Training 486 pattern with 98.33% 	Forward time: 	 3.31 sec
2023-04-03 10:16:29,112 			Loss:    4.814e-02    			Backward time: 	 0.09 sec 
2023-04-03 10:16:29,112 ADAM: Layer 0 -> dw_min:9.9998e-01  dw_max:1.0000e+00 lr:1.0000e-04
2023-04-03 10:16:29,113 ADAM: Layer 1 -> dw_min:9.9993e-01  dw_max:1.0001e+00 lr:1.0000e-04
2023-04-03 10:16:29,113 ADAM: Layer 2 -> dw_min:9.9987e-01  dw_max:1.0001e+00 lr:1.0000e-04
2023-04-03 10:16:29,113 ADAM: Layer 3 -> dw_min:9.9994e-01  dw_max:1.0001e+00 lr:1.0000e-04
2023-04-03 10:16:29,205 			Learning rate: weights:   1.000e-04    
2023-04-03 10:16:29,205 			Last test performance: 97.42%
2023-04-03 10:16:29,205 ----------------
2023-04-03 10:16:32,585   66  => 123   		Training 486 pattern with 99.58% 	Forward time: 	 3.28 sec
2023-04-03 10:16:32,585 			Loss:    9.762e-03    			Backward time: 	 0.09 sec 
2023-04-03 10:16:32,585 ADAM: Layer 0 -> dw_min:9.9998e-01  dw_max:1.0000e+00 lr:1.0000e-04
2023-04-03 10:16:32,585 ADAM: Layer 1 -> dw_min:9.9994e-01  dw_max:1.0001e+00 lr:1.0000e-04
2023-04-03 10:16:32,585 ADAM: Layer 2 -> dw_min:9.9988e-01  dw_max:1.0001e+00 lr:1.0000e-04
2023-04-03 10:16:32,586 ADAM: Layer 3 -> dw_min:9.9991e-01  dw_max:1.0001e+00 lr:1.0000e-04
2023-04-03 10:16:32,602 			Learning rate: weights:   1.000e-04    
2023-04-03 10:16:32,602 			Last test performance: 97.42%
2023-04-03 10:16:32,602 ----------------
2023-04-03 10:16:36,034   66  => 124   		Training 486 pattern with 99.17% 	Forward time: 	 3.33 sec
2023-04-03 10:16:36,034 			Loss:    1.784e-02    			Backward time: 	 0.10 sec 
2023-04-03 10:16:36,034 ADAM: Layer 0 -> dw_min:9.9997e-01  dw_max:1.0000e+00 lr:1.0000e-04
2023-04-03 10:16:36,034 ADAM: Layer 1 -> dw_min:9.9994e-01  dw_max:1.0001e+00 lr:1.0000e-04
2023-04-03 10:16:36,034 ADAM: Layer 2 -> dw_min:9.9984e-01  dw_max:1.0002e+00 lr:1.0000e-04
2023-04-03 10:16:36,035 ADAM: Layer 3 -> dw_min:9.9992e-01  dw_max:1.0001e+00 lr:1.0000e-04
2023-04-03 10:16:36,107 
2023-04-03 10:16:36,107 Testing:
2023-04-03 10:16:36,264 		24 of 10000 with 91.67% 	 Time used:  0.16 sec
2023-04-03 10:16:36,432 		48 of 10000 with 91.67% 	 Time used:  0.17 sec
2023-04-03 10:16:36,590 		72 of 10000 with 93.06% 	 Time used:  0.16 sec
2023-04-03 10:16:36,759 		96 of 10000 with 94.79% 	 Time used:  0.17 sec
2023-04-03 10:16:36,923 		120 of 10000 with 95.83% 	 Time used:  0.16 sec
2023-04-03 10:16:37,093 		144 of 10000 with 95.83% 	 Time used:  0.17 sec
2023-04-03 10:16:37,259 		168 of 10000 with 95.24% 	 Time used:  0.16 sec
2023-04-03 10:16:37,435 		192 of 10000 with 95.83% 	 Time used:  0.18 sec
2023-04-03 10:16:37,603 		216 of 10000 with 96.30% 	 Time used:  0.17 sec
2023-04-03 10:16:37,770 		240 of 10000 with 96.67% 	 Time used:  0.17 sec
2023-04-03 10:16:37,936 		264 of 10000 with 96.59% 	 Time used:  0.17 sec
2023-04-03 10:16:38,101 		288 of 10000 with 96.88% 	 Time used:  0.16 sec
2023-04-03 10:16:38,264 		312 of 10000 with 96.47% 	 Time used:  0.16 sec
2023-04-03 10:16:38,431 		336 of 10000 with 96.43% 	 Time used:  0.17 sec
2023-04-03 10:16:38,596 		360 of 10000 with 96.39% 	 Time used:  0.16 sec
2023-04-03 10:16:38,771 		384 of 10000 with 96.09% 	 Time used:  0.17 sec
2023-04-03 10:16:38,935 		408 of 10000 with 96.32% 	 Time used:  0.16 sec
2023-04-03 10:16:39,097 		432 of 10000 with 96.30% 	 Time used:  0.16 sec
2023-04-03 10:16:39,271 		456 of 10000 with 95.39% 	 Time used:  0.17 sec
2023-04-03 10:16:39,432 		480 of 10000 with 95.62% 	 Time used:  0.16 sec
2023-04-03 10:16:39,610 		504 of 10000 with 95.63% 	 Time used:  0.18 sec
2023-04-03 10:16:39,777 		528 of 10000 with 95.45% 	 Time used:  0.17 sec
2023-04-03 10:16:39,947 		552 of 10000 with 95.47% 	 Time used:  0.17 sec
2023-04-03 10:16:40,113 		576 of 10000 with 95.49% 	 Time used:  0.17 sec
2023-04-03 10:16:40,275 		600 of 10000 with 95.67% 	 Time used:  0.16 sec
2023-04-03 10:16:40,441 		624 of 10000 with 95.67% 	 Time used:  0.17 sec
2023-04-03 10:16:40,603 		648 of 10000 with 95.83% 	 Time used:  0.16 sec
2023-04-03 10:16:40,776 		672 of 10000 with 95.83% 	 Time used:  0.17 sec
2023-04-03 10:16:40,953 		696 of 10000 with 95.98% 	 Time used:  0.18 sec
2023-04-03 10:16:41,116 		720 of 10000 with 96.11% 	 Time used:  0.16 sec
2023-04-03 10:16:41,281 		744 of 10000 with 96.10% 	 Time used:  0.16 sec
2023-04-03 10:16:41,441 		768 of 10000 with 95.96% 	 Time used:  0.16 sec
2023-04-03 10:16:41,611 		792 of 10000 with 96.09% 	 Time used:  0.17 sec
2023-04-03 10:16:41,776 		816 of 10000 with 96.08% 	 Time used:  0.16 sec
2023-04-03 10:16:41,944 		840 of 10000 with 96.07% 	 Time used:  0.17 sec
2023-04-03 10:16:42,116 		864 of 10000 with 96.18% 	 Time used:  0.17 sec
2023-04-03 10:16:42,279 		888 of 10000 with 96.28% 	 Time used:  0.16 sec
2023-04-03 10:16:42,454 		912 of 10000 with 96.16% 	 Time used:  0.17 sec
2023-04-03 10:16:42,622 		936 of 10000 with 96.26% 	 Time used:  0.17 sec
2023-04-03 10:16:42,788 		960 of 10000 with 96.35% 	 Time used:  0.17 sec
2023-04-03 10:16:42,949 		984 of 10000 with 96.34% 	 Time used:  0.16 sec
2023-04-03 10:16:43,129 		1008 of 10000 with 96.43% 	 Time used:  0.18 sec
2023-04-03 10:16:43,313 		1032 of 10000 with 96.41% 	 Time used:  0.18 sec
2023-04-03 10:16:43,483 		1056 of 10000 with 96.40% 	 Time used:  0.17 sec
2023-04-03 10:16:43,651 		1080 of 10000 with 96.39% 	 Time used:  0.17 sec
2023-04-03 10:16:43,821 		1104 of 10000 with 96.47% 	 Time used:  0.17 sec
2023-04-03 10:16:43,991 		1128 of 10000 with 96.54% 	 Time used:  0.17 sec
2023-04-03 10:16:44,160 		1152 of 10000 with 96.44% 	 Time used:  0.17 sec
2023-04-03 10:16:44,328 		1176 of 10000 with 96.51% 	 Time used:  0.17 sec
2023-04-03 10:16:44,503 		1200 of 10000 with 96.58% 	 Time used:  0.18 sec
2023-04-03 10:16:44,669 		1224 of 10000 with 96.57% 	 Time used:  0.16 sec
2023-04-03 10:16:44,840 		1248 of 10000 with 96.63% 	 Time used:  0.17 sec
2023-04-03 10:16:45,003 		1272 of 10000 with 96.70% 	 Time used:  0.16 sec
2023-04-03 10:16:45,167 		1296 of 10000 with 96.76% 	 Time used:  0.16 sec
2023-04-03 10:16:45,339 		1320 of 10000 with 96.82% 	 Time used:  0.17 sec
2023-04-03 10:16:45,508 		1344 of 10000 with 96.88% 	 Time used:  0.17 sec
2023-04-03 10:16:45,672 		1368 of 10000 with 96.93% 	 Time used:  0.16 sec
2023-04-03 10:16:45,841 		1392 of 10000 with 96.98% 	 Time used:  0.17 sec
2023-04-03 10:16:46,000 		1416 of 10000 with 97.03% 	 Time used:  0.16 sec
2023-04-03 10:16:46,164 		1440 of 10000 with 97.08% 	 Time used:  0.16 sec
2023-04-03 10:16:46,323 		1464 of 10000 with 97.13% 	 Time used:  0.16 sec
2023-04-03 10:16:46,481 		1488 of 10000 with 97.04% 	 Time used:  0.16 sec
2023-04-03 10:16:46,652 		1512 of 10000 with 96.96% 	 Time used:  0.17 sec
2023-04-03 10:16:46,824 		1536 of 10000 with 96.94% 	 Time used:  0.17 sec
2023-04-03 10:16:46,985 		1560 of 10000 with 96.99% 	 Time used:  0.16 sec
2023-04-03 10:16:47,150 		1584 of 10000 with 96.91% 	 Time used:  0.17 sec
2023-04-03 10:16:47,316 		1608 of 10000 with 96.95% 	 Time used:  0.17 sec
2023-04-03 10:16:47,477 		1632 of 10000 with 96.94% 	 Time used:  0.16 sec
2023-04-03 10:16:47,639 		1656 of 10000 with 96.98% 	 Time used:  0.16 sec
2023-04-03 10:16:47,805 		1680 of 10000 with 96.96% 	 Time used:  0.17 sec
2023-04-03 10:16:47,969 		1704 of 10000 with 97.01% 	 Time used:  0.16 sec
2023-04-03 10:16:48,139 		1728 of 10000 with 96.93% 	 Time used:  0.17 sec
2023-04-03 10:16:48,297 		1752 of 10000 with 96.97% 	 Time used:  0.16 sec
2023-04-03 10:16:48,450 		1776 of 10000 with 97.02% 	 Time used:  0.15 sec
2023-04-03 10:16:48,619 		1800 of 10000 with 97.06% 	 Time used:  0.17 sec
2023-04-03 10:16:48,777 		1824 of 10000 with 97.09% 	 Time used:  0.16 sec
2023-04-03 10:16:48,935 		1848 of 10000 with 97.08% 	 Time used:  0.16 sec
2023-04-03 10:16:49,095 		1872 of 10000 with 97.01% 	 Time used:  0.16 sec
2023-04-03 10:16:49,260 		1896 of 10000 with 97.05% 	 Time used:  0.16 sec
2023-04-03 10:16:49,425 		1920 of 10000 with 97.08% 	 Time used:  0.17 sec
2023-04-03 10:16:49,586 		1944 of 10000 with 96.97% 	 Time used:  0.16 sec
2023-04-03 10:16:49,753 		1968 of 10000 with 96.90% 	 Time used:  0.17 sec
2023-04-03 10:16:49,914 		1992 of 10000 with 96.84% 	 Time used:  0.16 sec
2023-04-03 10:16:50,084 		2016 of 10000 with 96.88% 	 Time used:  0.17 sec
2023-04-03 10:16:50,254 		2040 of 10000 with 96.86% 	 Time used:  0.17 sec
2023-04-03 10:16:50,418 		2064 of 10000 with 96.85% 	 Time used:  0.16 sec
2023-04-03 10:16:50,592 		2088 of 10000 with 96.84% 	 Time used:  0.17 sec
2023-04-03 10:16:50,750 		2112 of 10000 with 96.88% 	 Time used:  0.16 sec
2023-04-03 10:16:50,918 		2136 of 10000 with 96.91% 	 Time used:  0.17 sec
2023-04-03 10:16:51,083 		2160 of 10000 with 96.90% 	 Time used:  0.17 sec
2023-04-03 10:16:51,252 		2184 of 10000 with 96.93% 	 Time used:  0.17 sec
2023-04-03 10:16:51,411 		2208 of 10000 with 96.97% 	 Time used:  0.16 sec
2023-04-03 10:16:51,572 		2232 of 10000 with 96.95% 	 Time used:  0.16 sec
2023-04-03 10:16:51,737 		2256 of 10000 with 96.94% 	 Time used:  0.16 sec
2023-04-03 10:16:51,906 		2280 of 10000 with 96.93% 	 Time used:  0.17 sec
2023-04-03 10:16:52,078 		2304 of 10000 with 96.96% 	 Time used:  0.17 sec
2023-04-03 10:16:52,241 		2328 of 10000 with 96.95% 	 Time used:  0.16 sec
2023-04-03 10:16:52,409 		2352 of 10000 with 96.98% 	 Time used:  0.17 sec
2023-04-03 10:16:52,577 		2376 of 10000 with 97.01% 	 Time used:  0.17 sec
2023-04-03 10:16:52,744 		2400 of 10000 with 97.00% 	 Time used:  0.17 sec
2023-04-03 10:16:52,907 		2424 of 10000 with 96.95% 	 Time used:  0.16 sec
2023-04-03 10:16:53,071 		2448 of 10000 with 96.94% 	 Time used:  0.16 sec
2023-04-03 10:16:53,236 		2472 of 10000 with 96.97% 	 Time used:  0.16 sec
2023-04-03 10:16:53,397 		2496 of 10000 with 96.92% 	 Time used:  0.16 sec
2023-04-03 10:16:53,569 		2520 of 10000 with 96.87% 	 Time used:  0.17 sec
2023-04-03 10:16:53,731 		2544 of 10000 with 96.89% 	 Time used:  0.16 sec
2023-04-03 10:16:53,907 		2568 of 10000 with 96.88% 	 Time used:  0.18 sec
2023-04-03 10:16:54,072 		2592 of 10000 with 96.88% 	 Time used:  0.16 sec
2023-04-03 10:16:54,240 		2616 of 10000 with 96.87% 	 Time used:  0.17 sec
2023-04-03 10:16:54,409 		2640 of 10000 with 96.86% 	 Time used:  0.17 sec
2023-04-03 10:16:54,568 		2664 of 10000 with 96.88% 	 Time used:  0.16 sec
2023-04-03 10:16:54,734 		2688 of 10000 with 96.84% 	 Time used:  0.17 sec
2023-04-03 10:16:54,891 		2712 of 10000 with 96.87% 	 Time used:  0.16 sec
2023-04-03 10:16:55,057 		2736 of 10000 with 96.89% 	 Time used:  0.17 sec
2023-04-03 10:16:55,220 		2760 of 10000 with 96.92% 	 Time used:  0.16 sec
2023-04-03 10:16:55,384 		2784 of 10000 with 96.91% 	 Time used:  0.16 sec
2023-04-03 10:16:55,540 		2808 of 10000 with 96.94% 	 Time used:  0.16 sec
2023-04-03 10:16:55,708 		2832 of 10000 with 96.89% 	 Time used:  0.17 sec
2023-04-03 10:16:55,867 		2856 of 10000 with 96.92% 	 Time used:  0.16 sec
2023-04-03 10:16:56,034 		2880 of 10000 with 96.94% 	 Time used:  0.17 sec
2023-04-03 10:16:56,199 		2904 of 10000 with 96.97% 	 Time used:  0.16 sec
2023-04-03 10:16:56,365 		2928 of 10000 with 96.99% 	 Time used:  0.17 sec
2023-04-03 10:16:56,539 		2952 of 10000 with 97.02% 	 Time used:  0.17 sec
2023-04-03 10:16:56,704 		2976 of 10000 with 97.04% 	 Time used:  0.16 sec
2023-04-03 10:16:56,875 		3000 of 10000 with 97.03% 	 Time used:  0.17 sec
2023-04-03 10:16:57,045 		3024 of 10000 with 97.06% 	 Time used:  0.17 sec
2023-04-03 10:16:57,213 		3048 of 10000 with 97.05% 	 Time used:  0.17 sec
2023-04-03 10:16:57,373 		3072 of 10000 with 97.07% 	 Time used:  0.16 sec
2023-04-03 10:16:57,546 		3096 of 10000 with 97.09% 	 Time used:  0.17 sec
2023-04-03 10:16:57,712 		3120 of 10000 with 97.08% 	 Time used:  0.17 sec
2023-04-03 10:16:57,878 		3144 of 10000 with 97.04% 	 Time used:  0.17 sec
2023-04-03 10:16:58,050 		3168 of 10000 with 97.03% 	 Time used:  0.17 sec
2023-04-03 10:16:58,217 		3192 of 10000 with 97.02% 	 Time used:  0.17 sec
2023-04-03 10:16:58,377 		3216 of 10000 with 97.01% 	 Time used:  0.16 sec
2023-04-03 10:16:58,561 		3240 of 10000 with 97.04% 	 Time used:  0.18 sec
2023-04-03 10:16:58,731 		3264 of 10000 with 97.03% 	 Time used:  0.17 sec
2023-04-03 10:16:58,899 		3288 of 10000 with 97.05% 	 Time used:  0.17 sec
2023-04-03 10:16:59,067 		3312 of 10000 with 97.07% 	 Time used:  0.17 sec
2023-04-03 10:16:59,235 		3336 of 10000 with 97.06% 	 Time used:  0.17 sec
2023-04-03 10:16:59,396 		3360 of 10000 with 97.08% 	 Time used:  0.16 sec
2023-04-03 10:16:59,569 		3384 of 10000 with 97.10% 	 Time used:  0.17 sec
2023-04-03 10:16:59,741 		3408 of 10000 with 97.12% 	 Time used:  0.17 sec
2023-04-03 10:16:59,911 		3432 of 10000 with 97.14% 	 Time used:  0.17 sec
2023-04-03 10:17:00,079 		3456 of 10000 with 97.16% 	 Time used:  0.17 sec
2023-04-03 10:17:00,243 		3480 of 10000 with 97.16% 	 Time used:  0.16 sec
2023-04-03 10:17:00,402 		3504 of 10000 with 97.15% 	 Time used:  0.16 sec
2023-04-03 10:17:00,571 		3528 of 10000 with 97.17% 	 Time used:  0.17 sec
2023-04-03 10:17:00,740 		3552 of 10000 with 97.18% 	 Time used:  0.17 sec
2023-04-03 10:17:00,910 		3576 of 10000 with 97.20% 	 Time used:  0.17 sec
2023-04-03 10:17:01,069 		3600 of 10000 with 97.22% 	 Time used:  0.16 sec
2023-04-03 10:17:01,236 		3624 of 10000 with 97.24% 	 Time used:  0.17 sec
2023-04-03 10:17:01,406 		3648 of 10000 with 97.26% 	 Time used:  0.17 sec
2023-04-03 10:17:01,580 		3672 of 10000 with 97.28% 	 Time used:  0.17 sec
2023-04-03 10:17:01,750 		3696 of 10000 with 97.29% 	 Time used:  0.17 sec
2023-04-03 10:17:01,914 		3720 of 10000 with 97.28% 	 Time used:  0.16 sec
2023-04-03 10:17:02,087 		3744 of 10000 with 97.30% 	 Time used:  0.17 sec
2023-04-03 10:17:02,256 		3768 of 10000 with 97.32% 	 Time used:  0.17 sec
2023-04-03 10:17:02,424 		3792 of 10000 with 97.34% 	 Time used:  0.17 sec
2023-04-03 10:17:02,587 		3816 of 10000 with 97.30% 	 Time used:  0.16 sec
2023-04-03 10:17:02,751 		3840 of 10000 with 97.32% 	 Time used:  0.16 sec
2023-04-03 10:17:02,918 		3864 of 10000 with 97.33% 	 Time used:  0.17 sec
2023-04-03 10:17:03,086 		3888 of 10000 with 97.33% 	 Time used:  0.17 sec
2023-04-03 10:17:03,256 		3912 of 10000 with 97.32% 	 Time used:  0.17 sec
2023-04-03 10:17:03,421 		3936 of 10000 with 97.33% 	 Time used:  0.16 sec
2023-04-03 10:17:03,593 		3960 of 10000 with 97.32% 	 Time used:  0.17 sec
2023-04-03 10:17:03,756 		3984 of 10000 with 97.34% 	 Time used:  0.16 sec
2023-04-03 10:17:03,922 		4008 of 10000 with 97.33% 	 Time used:  0.17 sec
2023-04-03 10:17:04,095 		4032 of 10000 with 97.32% 	 Time used:  0.17 sec
2023-04-03 10:17:04,268 		4056 of 10000 with 97.31% 	 Time used:  0.17 sec
2023-04-03 10:17:04,434 		4080 of 10000 with 97.33% 	 Time used:  0.17 sec
2023-04-03 10:17:04,604 		4104 of 10000 with 97.32% 	 Time used:  0.17 sec
2023-04-03 10:17:04,772 		4128 of 10000 with 97.34% 	 Time used:  0.17 sec
2023-04-03 10:17:04,930 		4152 of 10000 with 97.35% 	 Time used:  0.16 sec
2023-04-03 10:17:05,088 		4176 of 10000 with 97.34% 	 Time used:  0.16 sec
2023-04-03 10:17:05,245 		4200 of 10000 with 97.31% 	 Time used:  0.16 sec
2023-04-03 10:17:05,413 		4224 of 10000 with 97.32% 	 Time used:  0.17 sec
2023-04-03 10:17:05,572 		4248 of 10000 with 97.34% 	 Time used:  0.16 sec
2023-04-03 10:17:05,734 		4272 of 10000 with 97.33% 	 Time used:  0.16 sec
2023-04-03 10:17:05,894 		4296 of 10000 with 97.32% 	 Time used:  0.16 sec
2023-04-03 10:17:06,050 		4320 of 10000 with 97.34% 	 Time used:  0.16 sec
2023-04-03 10:17:06,220 		4344 of 10000 with 97.31% 	 Time used:  0.17 sec
2023-04-03 10:17:06,389 		4368 of 10000 with 97.32% 	 Time used:  0.17 sec
2023-04-03 10:17:06,555 		4392 of 10000 with 97.31% 	 Time used:  0.17 sec
2023-04-03 10:17:06,717 		4416 of 10000 with 97.31% 	 Time used:  0.16 sec
2023-04-03 10:17:06,889 		4440 of 10000 with 97.30% 	 Time used:  0.17 sec
2023-04-03 10:17:07,061 		4464 of 10000 with 97.31% 	 Time used:  0.17 sec
2023-04-03 10:17:07,227 		4488 of 10000 with 97.33% 	 Time used:  0.17 sec
2023-04-03 10:17:07,390 		4512 of 10000 with 97.32% 	 Time used:  0.16 sec
2023-04-03 10:17:07,575 		4536 of 10000 with 97.29% 	 Time used:  0.18 sec
2023-04-03 10:17:07,737 		4560 of 10000 with 97.30% 	 Time used:  0.16 sec
2023-04-03 10:17:07,900 		4584 of 10000 with 97.32% 	 Time used:  0.16 sec
2023-04-03 10:17:08,060 		4608 of 10000 with 97.29% 	 Time used:  0.16 sec
2023-04-03 10:17:08,220 		4632 of 10000 with 97.30% 	 Time used:  0.16 sec
2023-04-03 10:17:08,382 		4656 of 10000 with 97.29% 	 Time used:  0.16 sec
2023-04-03 10:17:08,542 		4680 of 10000 with 97.31% 	 Time used:  0.16 sec
2023-04-03 10:17:08,708 		4704 of 10000 with 97.30% 	 Time used:  0.17 sec
2023-04-03 10:17:08,873 		4728 of 10000 with 97.29% 	 Time used:  0.17 sec
2023-04-03 10:17:09,036 		4752 of 10000 with 97.29% 	 Time used:  0.16 sec
2023-04-03 10:17:09,220 		4776 of 10000 with 97.30% 	 Time used:  0.18 sec
2023-04-03 10:17:09,392 		4800 of 10000 with 97.31% 	 Time used:  0.17 sec
2023-04-03 10:17:09,559 		4824 of 10000 with 97.33% 	 Time used:  0.17 sec
2023-04-03 10:17:09,725 		4848 of 10000 with 97.32% 	 Time used:  0.17 sec
2023-04-03 10:17:09,895 		4872 of 10000 with 97.33% 	 Time used:  0.17 sec
2023-04-03 10:17:10,070 		4896 of 10000 with 97.34% 	 Time used:  0.17 sec
2023-04-03 10:17:10,236 		4920 of 10000 with 97.34% 	 Time used:  0.17 sec
2023-04-03 10:17:10,399 		4944 of 10000 with 97.35% 	 Time used:  0.16 sec
2023-04-03 10:17:10,570 		4968 of 10000 with 97.36% 	 Time used:  0.17 sec
2023-04-03 10:17:10,737 		4992 of 10000 with 97.34% 	 Time used:  0.17 sec
2023-04-03 10:17:10,904 		5016 of 10000 with 97.35% 	 Time used:  0.17 sec
2023-04-03 10:17:11,075 		5040 of 10000 with 97.34% 	 Time used:  0.17 sec
2023-04-03 10:17:11,245 		5064 of 10000 with 97.31% 	 Time used:  0.17 sec
2023-04-03 10:17:11,415 		5088 of 10000 with 97.29% 	 Time used:  0.17 sec
2023-04-03 10:17:11,580 		5112 of 10000 with 97.30% 	 Time used:  0.16 sec
2023-04-03 10:17:11,747 		5136 of 10000 with 97.31% 	 Time used:  0.17 sec
2023-04-03 10:17:11,917 		5160 of 10000 with 97.33% 	 Time used:  0.17 sec
2023-04-03 10:17:12,086 		5184 of 10000 with 97.34% 	 Time used:  0.17 sec
2023-04-03 10:17:12,243 		5208 of 10000 with 97.35% 	 Time used:  0.16 sec
2023-04-03 10:17:12,412 		5232 of 10000 with 97.32% 	 Time used:  0.17 sec
2023-04-03 10:17:12,582 		5256 of 10000 with 97.32% 	 Time used:  0.17 sec
2023-04-03 10:17:12,747 		5280 of 10000 with 97.33% 	 Time used:  0.16 sec
2023-04-03 10:17:12,909 		5304 of 10000 with 97.34% 	 Time used:  0.16 sec
2023-04-03 10:17:13,082 		5328 of 10000 with 97.35% 	 Time used:  0.17 sec
2023-04-03 10:17:13,246 		5352 of 10000 with 97.33% 	 Time used:  0.16 sec
2023-04-03 10:17:13,423 		5376 of 10000 with 97.32% 	 Time used:  0.18 sec
2023-04-03 10:17:13,595 		5400 of 10000 with 97.31% 	 Time used:  0.17 sec
2023-04-03 10:17:13,766 		5424 of 10000 with 97.33% 	 Time used:  0.17 sec
2023-04-03 10:17:13,930 		5448 of 10000 with 97.34% 	 Time used:  0.16 sec
2023-04-03 10:17:14,097 		5472 of 10000 with 97.33% 	 Time used:  0.17 sec
2023-04-03 10:17:14,266 		5496 of 10000 with 97.33% 	 Time used:  0.17 sec
2023-04-03 10:17:14,441 		5520 of 10000 with 97.32% 	 Time used:  0.17 sec
2023-04-03 10:17:14,612 		5544 of 10000 with 97.33% 	 Time used:  0.17 sec
2023-04-03 10:17:14,772 		5568 of 10000 with 97.32% 	 Time used:  0.16 sec
2023-04-03 10:17:14,932 		5592 of 10000 with 97.32% 	 Time used:  0.16 sec
2023-04-03 10:17:15,095 		5616 of 10000 with 97.33% 	 Time used:  0.16 sec
2023-04-03 10:17:15,254 		5640 of 10000 with 97.32% 	 Time used:  0.16 sec
2023-04-03 10:17:15,425 		5664 of 10000 with 97.33% 	 Time used:  0.17 sec
2023-04-03 10:17:15,591 		5688 of 10000 with 97.35% 	 Time used:  0.17 sec
2023-04-03 10:17:15,755 		5712 of 10000 with 97.36% 	 Time used:  0.16 sec
2023-04-03 10:17:15,934 		5736 of 10000 with 97.32% 	 Time used:  0.18 sec
2023-04-03 10:17:16,114 		5760 of 10000 with 97.29% 	 Time used:  0.18 sec
2023-04-03 10:17:16,278 		5784 of 10000 with 97.29% 	 Time used:  0.16 sec
2023-04-03 10:17:16,447 		5808 of 10000 with 97.28% 	 Time used:  0.17 sec
2023-04-03 10:17:16,614 		5832 of 10000 with 97.26% 	 Time used:  0.17 sec
2023-04-03 10:17:16,777 		5856 of 10000 with 97.25% 	 Time used:  0.16 sec
2023-04-03 10:17:16,936 		5880 of 10000 with 97.24% 	 Time used:  0.16 sec
2023-04-03 10:17:17,097 		5904 of 10000 with 97.26% 	 Time used:  0.16 sec
2023-04-03 10:17:17,257 		5928 of 10000 with 97.25% 	 Time used:  0.16 sec
2023-04-03 10:17:17,426 		5952 of 10000 with 97.26% 	 Time used:  0.17 sec
2023-04-03 10:17:17,586 		5976 of 10000 with 97.26% 	 Time used:  0.16 sec
2023-04-03 10:17:17,753 		6000 of 10000 with 97.27% 	 Time used:  0.17 sec
2023-04-03 10:17:17,922 		6024 of 10000 with 97.26% 	 Time used:  0.17 sec
2023-04-03 10:17:18,087 		6048 of 10000 with 97.26% 	 Time used:  0.16 sec
2023-04-03 10:17:18,251 		6072 of 10000 with 97.25% 	 Time used:  0.16 sec
2023-04-03 10:17:18,415 		6096 of 10000 with 97.23% 	 Time used:  0.16 sec
2023-04-03 10:17:18,576 		6120 of 10000 with 97.22% 	 Time used:  0.16 sec
2023-04-03 10:17:18,744 		6144 of 10000 with 97.23% 	 Time used:  0.17 sec
2023-04-03 10:17:18,913 		6168 of 10000 with 97.24% 	 Time used:  0.17 sec
2023-04-03 10:17:19,089 		6192 of 10000 with 97.25% 	 Time used:  0.18 sec
2023-04-03 10:17:19,259 		6216 of 10000 with 97.25% 	 Time used:  0.17 sec
2023-04-03 10:17:19,430 		6240 of 10000 with 97.26% 	 Time used:  0.17 sec
2023-04-03 10:17:19,610 		6264 of 10000 with 97.27% 	 Time used:  0.18 sec
2023-04-03 10:17:19,777 		6288 of 10000 with 97.28% 	 Time used:  0.17 sec
2023-04-03 10:17:19,944 		6312 of 10000 with 97.29% 	 Time used:  0.17 sec
2023-04-03 10:17:20,110 		6336 of 10000 with 97.30% 	 Time used:  0.17 sec
2023-04-03 10:17:20,277 		6360 of 10000 with 97.30% 	 Time used:  0.17 sec
2023-04-03 10:17:20,439 		6384 of 10000 with 97.31% 	 Time used:  0.16 sec
2023-04-03 10:17:20,609 		6408 of 10000 with 97.30% 	 Time used:  0.17 sec
2023-04-03 10:17:20,779 		6432 of 10000 with 97.31% 	 Time used:  0.17 sec
2023-04-03 10:17:20,943 		6456 of 10000 with 97.32% 	 Time used:  0.16 sec
2023-04-03 10:17:21,101 		6480 of 10000 with 97.33% 	 Time used:  0.16 sec
2023-04-03 10:17:21,255 		6504 of 10000 with 97.34% 	 Time used:  0.15 sec
2023-04-03 10:17:21,423 		6528 of 10000 with 97.33% 	 Time used:  0.17 sec
2023-04-03 10:17:21,583 		6552 of 10000 with 97.34% 	 Time used:  0.16 sec
2023-04-03 10:17:21,753 		6576 of 10000 with 97.34% 	 Time used:  0.17 sec
2023-04-03 10:17:21,917 		6600 of 10000 with 97.35% 	 Time used:  0.16 sec
2023-04-03 10:17:22,083 		6624 of 10000 with 97.36% 	 Time used:  0.17 sec
2023-04-03 10:17:22,254 		6648 of 10000 with 97.35% 	 Time used:  0.17 sec
2023-04-03 10:17:22,421 		6672 of 10000 with 97.35% 	 Time used:  0.17 sec
2023-04-03 10:17:22,586 		6696 of 10000 with 97.36% 	 Time used:  0.17 sec
2023-04-03 10:17:22,753 		6720 of 10000 with 97.35% 	 Time used:  0.17 sec
2023-04-03 10:17:22,921 		6744 of 10000 with 97.36% 	 Time used:  0.17 sec
2023-04-03 10:17:23,090 		6768 of 10000 with 97.36% 	 Time used:  0.17 sec
2023-04-03 10:17:23,268 		6792 of 10000 with 97.35% 	 Time used:  0.18 sec
2023-04-03 10:17:23,428 		6816 of 10000 with 97.34% 	 Time used:  0.16 sec
2023-04-03 10:17:23,588 		6840 of 10000 with 97.35% 	 Time used:  0.16 sec
2023-04-03 10:17:23,760 		6864 of 10000 with 97.36% 	 Time used:  0.17 sec
2023-04-03 10:17:23,928 		6888 of 10000 with 97.37% 	 Time used:  0.17 sec
2023-04-03 10:17:24,091 		6912 of 10000 with 97.37% 	 Time used:  0.16 sec
2023-04-03 10:17:24,261 		6936 of 10000 with 97.38% 	 Time used:  0.17 sec
2023-04-03 10:17:24,427 		6960 of 10000 with 97.39% 	 Time used:  0.17 sec
2023-04-03 10:17:24,612 		6984 of 10000 with 97.38% 	 Time used:  0.18 sec
2023-04-03 10:17:24,780 		7008 of 10000 with 97.37% 	 Time used:  0.17 sec
2023-04-03 10:17:24,947 		7032 of 10000 with 97.38% 	 Time used:  0.17 sec
2023-04-03 10:17:25,113 		7056 of 10000 with 97.39% 	 Time used:  0.17 sec
2023-04-03 10:17:25,289 		7080 of 10000 with 97.40% 	 Time used:  0.18 sec
2023-04-03 10:17:25,453 		7104 of 10000 with 97.40% 	 Time used:  0.16 sec
2023-04-03 10:17:25,622 		7128 of 10000 with 97.39% 	 Time used:  0.17 sec
2023-04-03 10:17:25,784 		7152 of 10000 with 97.39% 	 Time used:  0.16 sec
2023-04-03 10:17:25,955 		7176 of 10000 with 97.38% 	 Time used:  0.17 sec
2023-04-03 10:17:26,121 		7200 of 10000 with 97.39% 	 Time used:  0.17 sec
2023-04-03 10:17:26,283 		7224 of 10000 with 97.38% 	 Time used:  0.16 sec
2023-04-03 10:17:26,458 		7248 of 10000 with 97.36% 	 Time used:  0.17 sec
2023-04-03 10:17:26,625 		7272 of 10000 with 97.37% 	 Time used:  0.17 sec
2023-04-03 10:17:26,787 		7296 of 10000 with 97.38% 	 Time used:  0.16 sec
2023-04-03 10:17:26,958 		7320 of 10000 with 97.38% 	 Time used:  0.17 sec
2023-04-03 10:17:27,124 		7344 of 10000 with 97.37% 	 Time used:  0.17 sec
2023-04-03 10:17:27,294 		7368 of 10000 with 97.38% 	 Time used:  0.17 sec
2023-04-03 10:17:27,454 		7392 of 10000 with 97.38% 	 Time used:  0.16 sec
2023-04-03 10:17:27,625 		7416 of 10000 with 97.38% 	 Time used:  0.17 sec
2023-04-03 10:17:27,786 		7440 of 10000 with 97.38% 	 Time used:  0.16 sec
2023-04-03 10:17:27,952 		7464 of 10000 with 97.37% 	 Time used:  0.17 sec
2023-04-03 10:17:28,111 		7488 of 10000 with 97.38% 	 Time used:  0.16 sec
2023-04-03 10:17:28,284 		7512 of 10000 with 97.39% 	 Time used:  0.17 sec
2023-04-03 10:17:28,453 		7536 of 10000 with 97.40% 	 Time used:  0.17 sec
2023-04-03 10:17:28,603 		7560 of 10000 with 97.39% 	 Time used:  0.15 sec
2023-04-03 10:17:28,765 		7584 of 10000 with 97.40% 	 Time used:  0.16 sec
2023-04-03 10:17:28,942 		7608 of 10000 with 97.41% 	 Time used:  0.18 sec
2023-04-03 10:17:29,116 		7632 of 10000 with 97.42% 	 Time used:  0.17 sec
2023-04-03 10:17:29,280 		7656 of 10000 with 97.43% 	 Time used:  0.16 sec
2023-04-03 10:17:29,445 		7680 of 10000 with 97.43% 	 Time used:  0.17 sec
2023-04-03 10:17:29,620 		7704 of 10000 with 97.44% 	 Time used:  0.17 sec
2023-04-03 10:17:29,784 		7728 of 10000 with 97.44% 	 Time used:  0.16 sec
2023-04-03 10:17:29,946 		7752 of 10000 with 97.43% 	 Time used:  0.16 sec
2023-04-03 10:17:30,105 		7776 of 10000 with 97.44% 	 Time used:  0.16 sec
2023-04-03 10:17:30,262 		7800 of 10000 with 97.45% 	 Time used:  0.16 sec
2023-04-03 10:17:30,425 		7824 of 10000 with 97.46% 	 Time used:  0.16 sec
2023-04-03 10:17:30,596 		7848 of 10000 with 97.46% 	 Time used:  0.17 sec
2023-04-03 10:17:30,765 		7872 of 10000 with 97.45% 	 Time used:  0.17 sec
2023-04-03 10:17:30,926 		7896 of 10000 with 97.44% 	 Time used:  0.16 sec
2023-04-03 10:17:31,096 		7920 of 10000 with 97.44% 	 Time used:  0.17 sec
2023-04-03 10:17:31,257 		7944 of 10000 with 97.44% 	 Time used:  0.16 sec
2023-04-03 10:17:31,419 		7968 of 10000 with 97.44% 	 Time used:  0.16 sec
2023-04-03 10:17:31,582 		7992 of 10000 with 97.45% 	 Time used:  0.16 sec
2023-04-03 10:17:31,743 		8016 of 10000 with 97.44% 	 Time used:  0.16 sec
2023-04-03 10:17:31,907 		8040 of 10000 with 97.45% 	 Time used:  0.16 sec
2023-04-03 10:17:32,076 		8064 of 10000 with 97.46% 	 Time used:  0.17 sec
2023-04-03 10:17:32,245 		8088 of 10000 with 97.45% 	 Time used:  0.17 sec
2023-04-03 10:17:32,405 		8112 of 10000 with 97.45% 	 Time used:  0.16 sec
2023-04-03 10:17:32,572 		8136 of 10000 with 97.46% 	 Time used:  0.17 sec
2023-04-03 10:17:32,744 		8160 of 10000 with 97.46% 	 Time used:  0.17 sec
2023-04-03 10:17:32,930 		8184 of 10000 with 97.47% 	 Time used:  0.19 sec
2023-04-03 10:17:33,096 		8208 of 10000 with 97.48% 	 Time used:  0.17 sec
2023-04-03 10:17:33,261 		8232 of 10000 with 97.49% 	 Time used:  0.16 sec
2023-04-03 10:17:33,427 		8256 of 10000 with 97.49% 	 Time used:  0.17 sec
2023-04-03 10:17:33,597 		8280 of 10000 with 97.50% 	 Time used:  0.17 sec
2023-04-03 10:17:33,757 		8304 of 10000 with 97.50% 	 Time used:  0.16 sec
2023-04-03 10:17:33,928 		8328 of 10000 with 97.48% 	 Time used:  0.17 sec
2023-04-03 10:17:34,100 		8352 of 10000 with 97.46% 	 Time used:  0.17 sec
2023-04-03 10:17:34,272 		8376 of 10000 with 97.47% 	 Time used:  0.17 sec
2023-04-03 10:17:34,439 		8400 of 10000 with 97.48% 	 Time used:  0.17 sec
2023-04-03 10:17:34,606 		8424 of 10000 with 97.46% 	 Time used:  0.17 sec
2023-04-03 10:17:34,774 		8448 of 10000 with 97.46% 	 Time used:  0.17 sec
2023-04-03 10:17:34,936 		8472 of 10000 with 97.46% 	 Time used:  0.16 sec
2023-04-03 10:17:35,100 		8496 of 10000 with 97.45% 	 Time used:  0.16 sec
2023-04-03 10:17:35,265 		8520 of 10000 with 97.44% 	 Time used:  0.17 sec
2023-04-03 10:17:35,428 		8544 of 10000 with 97.43% 	 Time used:  0.16 sec
2023-04-03 10:17:35,594 		8568 of 10000 with 97.43% 	 Time used:  0.17 sec
2023-04-03 10:17:35,763 		8592 of 10000 with 97.44% 	 Time used:  0.17 sec
2023-04-03 10:17:35,931 		8616 of 10000 with 97.45% 	 Time used:  0.17 sec
2023-04-03 10:17:36,097 		8640 of 10000 with 97.45% 	 Time used:  0.17 sec
2023-04-03 10:17:36,259 		8664 of 10000 with 97.45% 	 Time used:  0.16 sec
2023-04-03 10:17:36,433 		8688 of 10000 with 97.44% 	 Time used:  0.17 sec
2023-04-03 10:17:36,608 		8712 of 10000 with 97.45% 	 Time used:  0.17 sec
2023-04-03 10:17:36,776 		8736 of 10000 with 97.45% 	 Time used:  0.17 sec
2023-04-03 10:17:36,947 		8760 of 10000 with 97.45% 	 Time used:  0.17 sec
2023-04-03 10:17:37,119 		8784 of 10000 with 97.46% 	 Time used:  0.17 sec
2023-04-03 10:17:37,282 		8808 of 10000 with 97.42% 	 Time used:  0.16 sec
2023-04-03 10:17:37,443 		8832 of 10000 with 97.43% 	 Time used:  0.16 sec
2023-04-03 10:17:37,614 		8856 of 10000 with 97.44% 	 Time used:  0.17 sec
2023-04-03 10:17:37,781 		8880 of 10000 with 97.43% 	 Time used:  0.17 sec
2023-04-03 10:17:37,944 		8904 of 10000 with 97.44% 	 Time used:  0.16 sec
2023-04-03 10:17:38,120 		8928 of 10000 with 97.45% 	 Time used:  0.18 sec
2023-04-03 10:17:38,294 		8952 of 10000 with 97.45% 	 Time used:  0.17 sec
2023-04-03 10:17:38,466 		8976 of 10000 with 97.45% 	 Time used:  0.17 sec
2023-04-03 10:17:38,630 		9000 of 10000 with 97.46% 	 Time used:  0.16 sec
2023-04-03 10:17:38,795 		9024 of 10000 with 97.46% 	 Time used:  0.16 sec
2023-04-03 10:17:38,957 		9048 of 10000 with 97.47% 	 Time used:  0.16 sec
2023-04-03 10:17:39,126 		9072 of 10000 with 97.45% 	 Time used:  0.17 sec
2023-04-03 10:17:39,286 		9096 of 10000 with 97.45% 	 Time used:  0.16 sec
2023-04-03 10:17:39,447 		9120 of 10000 with 97.45% 	 Time used:  0.16 sec
2023-04-03 10:17:39,609 		9144 of 10000 with 97.44% 	 Time used:  0.16 sec
2023-04-03 10:17:39,773 		9168 of 10000 with 97.45% 	 Time used:  0.16 sec
2023-04-03 10:17:39,944 		9192 of 10000 with 97.43% 	 Time used:  0.17 sec
2023-04-03 10:17:40,109 		9216 of 10000 with 97.43% 	 Time used:  0.16 sec
2023-04-03 10:17:40,276 		9240 of 10000 with 97.44% 	 Time used:  0.17 sec
2023-04-03 10:17:40,441 		9264 of 10000 with 97.43% 	 Time used:  0.16 sec
2023-04-03 10:17:40,602 		9288 of 10000 with 97.43% 	 Time used:  0.16 sec
2023-04-03 10:17:40,770 		9312 of 10000 with 97.42% 	 Time used:  0.17 sec
2023-04-03 10:17:40,935 		9336 of 10000 with 97.43% 	 Time used:  0.17 sec
2023-04-03 10:17:41,103 		9360 of 10000 with 97.44% 	 Time used:  0.17 sec
2023-04-03 10:17:41,271 		9384 of 10000 with 97.44% 	 Time used:  0.17 sec
2023-04-03 10:17:41,435 		9408 of 10000 with 97.45% 	 Time used:  0.16 sec
2023-04-03 10:17:41,592 		9432 of 10000 with 97.46% 	 Time used:  0.16 sec
2023-04-03 10:17:41,767 		9456 of 10000 with 97.46% 	 Time used:  0.17 sec
2023-04-03 10:17:41,933 		9480 of 10000 with 97.47% 	 Time used:  0.17 sec
2023-04-03 10:17:42,101 		9504 of 10000 with 97.47% 	 Time used:  0.17 sec
2023-04-03 10:17:42,274 		9528 of 10000 with 97.47% 	 Time used:  0.17 sec
2023-04-03 10:17:42,436 		9552 of 10000 with 97.48% 	 Time used:  0.16 sec
2023-04-03 10:17:42,607 		9576 of 10000 with 97.47% 	 Time used:  0.17 sec
2023-04-03 10:17:42,775 		9600 of 10000 with 97.48% 	 Time used:  0.17 sec
2023-04-03 10:17:42,945 		9624 of 10000 with 97.48% 	 Time used:  0.17 sec
2023-04-03 10:17:43,114 		9648 of 10000 with 97.45% 	 Time used:  0.17 sec
2023-04-03 10:17:43,283 		9672 of 10000 with 97.45% 	 Time used:  0.17 sec
2023-04-03 10:17:43,446 		9696 of 10000 with 97.45% 	 Time used:  0.16 sec
2023-04-03 10:17:43,611 		9720 of 10000 with 97.44% 	 Time used:  0.16 sec
2023-04-03 10:17:43,775 		9744 of 10000 with 97.44% 	 Time used:  0.16 sec
2023-04-03 10:17:43,935 		9768 of 10000 with 97.44% 	 Time used:  0.16 sec
2023-04-03 10:17:44,099 		9792 of 10000 with 97.45% 	 Time used:  0.16 sec
2023-04-03 10:17:44,269 		9816 of 10000 with 97.44% 	 Time used:  0.17 sec
2023-04-03 10:17:44,433 		9840 of 10000 with 97.45% 	 Time used:  0.16 sec
2023-04-03 10:17:44,598 		9864 of 10000 with 97.46% 	 Time used:  0.17 sec
2023-04-03 10:17:44,760 		9888 of 10000 with 97.46% 	 Time used:  0.16 sec
2023-04-03 10:17:44,918 		9912 of 10000 with 97.46% 	 Time used:  0.16 sec
2023-04-03 10:17:45,090 		9936 of 10000 with 97.45% 	 Time used:  0.17 sec
2023-04-03 10:17:45,258 		9960 of 10000 with 97.45% 	 Time used:  0.17 sec
2023-04-03 10:17:45,428 		9984 of 10000 with 97.46% 	 Time used:  0.17 sec
2023-04-03 10:17:45,541 		10000 of 10000 with 97.45% 	 Time used:  0.11 sec
2023-04-03 10:17:45,542 
2023-04-03 10:17:45,543 			Learning rate: weights:   1.000e-04    
2023-04-03 10:17:45,543 			Last test performance: 97.45%
2023-04-03 10:17:45,543 ----------------
2023-04-03 10:17:48,930   67  =>  0    		Training 486 pattern with 98.75% 	Forward time: 	 3.29 sec
2023-04-03 10:17:48,930 			Loss:    1.901e-02    			Backward time: 	 0.09 sec 
2023-04-03 10:17:48,931 ADAM: Layer 0 -> dw_min:9.9998e-01  dw_max:1.0000e+00 lr:1.0000e-04
2023-04-03 10:17:48,931 ADAM: Layer 1 -> dw_min:9.9995e-01  dw_max:1.0001e+00 lr:1.0000e-04
2023-04-03 10:17:48,931 ADAM: Layer 2 -> dw_min:9.9986e-01  dw_max:1.0001e+00 lr:1.0000e-04
2023-04-03 10:17:48,931 ADAM: Layer 3 -> dw_min:9.9992e-01  dw_max:1.0001e+00 lr:1.0000e-04
2023-04-03 10:17:48,946 			Learning rate: weights:   1.000e-04    
2023-04-03 10:17:48,946 			Last test performance: 97.45%
2023-04-03 10:17:48,946 ----------------
2023-04-03 10:17:52,328   67  =>  1    		Training 486 pattern with 99.79% 	Forward time: 	 3.28 sec
2023-04-03 10:17:52,328 			Loss:    8.628e-03    			Backward time: 	 0.09 sec 
2023-04-03 10:17:52,328 ADAM: Layer 0 -> dw_min:9.9998e-01  dw_max:1.0000e+00 lr:1.0000e-04
2023-04-03 10:17:52,329 ADAM: Layer 1 -> dw_min:9.9995e-01  dw_max:1.0001e+00 lr:1.0000e-04
2023-04-03 10:17:52,329 ADAM: Layer 2 -> dw_min:9.9985e-01  dw_max:1.0002e+00 lr:1.0000e-04
2023-04-03 10:17:52,329 ADAM: Layer 3 -> dw_min:9.9993e-01  dw_max:1.0001e+00 lr:1.0000e-04
2023-04-03 10:17:52,401 			Learning rate: weights:   1.000e-04    
2023-04-03 10:17:52,401 			Last test performance: 97.45%
2023-04-03 10:17:52,401 ----------------
2023-04-03 10:17:55,789   67  =>  2    		Training 486 pattern with 99.17% 	Forward time: 	 3.29 sec
2023-04-03 10:17:55,789 			Loss:    2.210e-02    			Backward time: 	 0.10 sec 
2023-04-03 10:17:55,789 ADAM: Layer 0 -> dw_min:9.9998e-01  dw_max:1.0000e+00 lr:1.0000e-04
2023-04-03 10:17:55,789 ADAM: Layer 1 -> dw_min:9.9993e-01  dw_max:1.0001e+00 lr:1.0000e-04
2023-04-03 10:17:55,789 ADAM: Layer 2 -> dw_min:9.9986e-01  dw_max:1.0001e+00 lr:1.0000e-04
2023-04-03 10:17:55,790 ADAM: Layer 3 -> dw_min:9.9994e-01  dw_max:1.0001e+00 lr:1.0000e-04
2023-04-03 10:17:55,860 			Learning rate: weights:   1.000e-04    
2023-04-03 10:17:55,860 			Last test performance: 97.45%
2023-04-03 10:17:55,860 ----------------
2023-04-03 10:17:59,241   67  =>  3    		Training 486 pattern with 100.00% 	Forward time: 	 3.28 sec
2023-04-03 10:17:59,241 			Loss:    8.167e-03    			Backward time: 	 0.09 sec 
2023-04-03 10:17:59,242 ADAM: Layer 0 -> dw_min:9.9998e-01  dw_max:1.0000e+00 lr:1.0000e-04
2023-04-03 10:17:59,242 ADAM: Layer 1 -> dw_min:9.9994e-01  dw_max:1.0001e+00 lr:1.0000e-04
2023-04-03 10:17:59,242 ADAM: Layer 2 -> dw_min:9.9988e-01  dw_max:1.0001e+00 lr:1.0000e-04
2023-04-03 10:17:59,242 ADAM: Layer 3 -> dw_min:9.9991e-01  dw_max:1.0001e+00 lr:1.0000e-04
2023-04-03 10:17:59,257 			Learning rate: weights:   1.000e-04    
2023-04-03 10:17:59,257 			Last test performance: 97.45%
2023-04-03 10:17:59,257 ----------------
2023-04-03 10:18:02,723   67  =>  4    		Training 486 pattern with 99.58% 	Forward time: 	 3.37 sec
2023-04-03 10:18:02,723 			Loss:    1.046e-02    			Backward time: 	 0.09 sec 
2023-04-03 10:18:02,724 ADAM: Layer 0 -> dw_min:9.9998e-01  dw_max:1.0000e+00 lr:1.0000e-04
2023-04-03 10:18:02,724 ADAM: Layer 1 -> dw_min:9.9994e-01  dw_max:1.0001e+00 lr:1.0000e-04
2023-04-03 10:18:02,724 ADAM: Layer 2 -> dw_min:9.9989e-01  dw_max:1.0001e+00 lr:1.0000e-04
2023-04-03 10:18:02,724 ADAM: Layer 3 -> dw_min:9.9992e-01  dw_max:1.0001e+00 lr:1.0000e-04
2023-04-03 10:18:02,809 			Learning rate: weights:   1.000e-04    
2023-04-03 10:18:02,809 			Last test performance: 97.45%
2023-04-03 10:18:02,809 ----------------
2023-04-03 10:18:06,171   67  =>  5    		Training 486 pattern with 99.38% 	Forward time: 	 3.26 sec
2023-04-03 10:18:06,171 			Loss:    1.914e-02    			Backward time: 	 0.10 sec 
2023-04-03 10:18:06,171 ADAM: Layer 0 -> dw_min:9.9998e-01  dw_max:1.0000e+00 lr:1.0000e-04
2023-04-03 10:18:06,171 ADAM: Layer 1 -> dw_min:9.9993e-01  dw_max:1.0001e+00 lr:1.0000e-04
2023-04-03 10:18:06,172 ADAM: Layer 2 -> dw_min:9.9987e-01  dw_max:1.0001e+00 lr:1.0000e-04
2023-04-03 10:18:06,172 ADAM: Layer 3 -> dw_min:9.9992e-01  dw_max:1.0001e+00 lr:1.0000e-04
2023-04-03 10:18:06,227 			Learning rate: weights:   1.000e-04    
2023-04-03 10:18:06,227 			Last test performance: 97.45%
2023-04-03 10:18:06,227 ----------------
2023-04-03 10:18:09,643   67  =>  6    		Training 486 pattern with 99.38% 	Forward time: 	 3.32 sec
2023-04-03 10:18:09,643 			Loss:    1.113e-02    			Backward time: 	 0.09 sec 
2023-04-03 10:18:09,644 ADAM: Layer 0 -> dw_min:9.9998e-01  dw_max:1.0000e+00 lr:1.0000e-04
2023-04-03 10:18:09,644 ADAM: Layer 1 -> dw_min:9.9993e-01  dw_max:1.0001e+00 lr:1.0000e-04
2023-04-03 10:18:09,644 ADAM: Layer 2 -> dw_min:9.9986e-01  dw_max:1.0001e+00 lr:1.0000e-04
2023-04-03 10:18:09,644 ADAM: Layer 3 -> dw_min:9.9993e-01  dw_max:1.0001e+00 lr:1.0000e-04
2023-04-03 10:18:09,731 			Learning rate: weights:   1.000e-04    
2023-04-03 10:18:09,731 			Last test performance: 97.45%
2023-04-03 10:18:09,731 ----------------
2023-04-03 10:18:13,132   67  =>  7    		Training 486 pattern with 99.38% 	Forward time: 	 3.30 sec
2023-04-03 10:18:13,132 			Loss:    2.195e-02    			Backward time: 	 0.10 sec 
2023-04-03 10:18:13,133 ADAM: Layer 0 -> dw_min:9.9998e-01  dw_max:1.0000e+00 lr:1.0000e-04
2023-04-03 10:18:13,133 ADAM: Layer 1 -> dw_min:9.9993e-01  dw_max:1.0001e+00 lr:1.0000e-04
2023-04-03 10:18:13,133 ADAM: Layer 2 -> dw_min:9.9987e-01  dw_max:1.0001e+00 lr:1.0000e-04
2023-04-03 10:18:13,133 ADAM: Layer 3 -> dw_min:9.9994e-01  dw_max:1.0001e+00 lr:1.0000e-04
2023-04-03 10:18:13,205 			Learning rate: weights:   1.000e-04    
2023-04-03 10:18:13,205 			Last test performance: 97.45%
2023-04-03 10:18:13,205 ----------------
2023-04-03 10:18:16,592   67  =>  8    		Training 486 pattern with 99.17% 	Forward time: 	 3.29 sec
2023-04-03 10:18:16,593 			Loss:    1.515e-02    			Backward time: 	 0.09 sec 
2023-04-03 10:18:16,593 ADAM: Layer 0 -> dw_min:9.9998e-01  dw_max:1.0000e+00 lr:1.0000e-04
2023-04-03 10:18:16,593 ADAM: Layer 1 -> dw_min:9.9994e-01  dw_max:1.0001e+00 lr:1.0000e-04
2023-04-03 10:18:16,593 ADAM: Layer 2 -> dw_min:9.9985e-01  dw_max:1.0001e+00 lr:1.0000e-04
2023-04-03 10:18:16,593 ADAM: Layer 3 -> dw_min:9.9994e-01  dw_max:1.0001e+00 lr:1.0000e-04
2023-04-03 10:18:16,645 			Learning rate: weights:   1.000e-04    
2023-04-03 10:18:16,645 			Last test performance: 97.45%
2023-04-03 10:18:16,645 ----------------
2023-04-03 10:18:20,036   67  =>  9    		Training 486 pattern with 99.79% 	Forward time: 	 3.29 sec
2023-04-03 10:18:20,036 			Loss:    5.502e-03    			Backward time: 	 0.09 sec 
2023-04-03 10:18:20,037 ADAM: Layer 0 -> dw_min:9.9998e-01  dw_max:1.0000e+00 lr:1.0000e-04
2023-04-03 10:18:20,037 ADAM: Layer 1 -> dw_min:9.9994e-01  dw_max:1.0001e+00 lr:1.0000e-04
2023-04-03 10:18:20,037 ADAM: Layer 2 -> dw_min:9.9987e-01  dw_max:1.0001e+00 lr:1.0000e-04
2023-04-03 10:18:20,037 ADAM: Layer 3 -> dw_min:9.9995e-01  dw_max:1.0001e+00 lr:1.0000e-04
2023-04-03 10:18:20,118 			Learning rate: weights:   1.000e-04    
2023-04-03 10:18:20,118 			Last test performance: 97.45%
2023-04-03 10:18:20,118 ----------------
2023-04-03 10:18:23,499   67  =>  10   		Training 486 pattern with 99.58% 	Forward time: 	 3.28 sec
2023-04-03 10:18:23,499 			Loss:    8.451e-03    			Backward time: 	 0.09 sec 
2023-04-03 10:18:23,500 ADAM: Layer 0 -> dw_min:9.9998e-01  dw_max:1.0000e+00 lr:1.0000e-04
2023-04-03 10:18:23,500 ADAM: Layer 1 -> dw_min:9.9992e-01  dw_max:1.0001e+00 lr:1.0000e-04
2023-04-03 10:18:23,500 ADAM: Layer 2 -> dw_min:9.9988e-01  dw_max:1.0001e+00 lr:1.0000e-04
2023-04-03 10:18:23,500 ADAM: Layer 3 -> dw_min:9.9993e-01  dw_max:1.0001e+00 lr:1.0000e-04
2023-04-03 10:18:23,579 			Learning rate: weights:   1.000e-04    
2023-04-03 10:18:23,579 			Last test performance: 97.45%
2023-04-03 10:18:23,579 ----------------
2023-04-03 10:18:26,995   67  =>  11   		Training 486 pattern with 99.79% 	Forward time: 	 3.32 sec
2023-04-03 10:18:26,995 			Loss:    8.328e-03    			Backward time: 	 0.09 sec 
2023-04-03 10:18:26,995 ADAM: Layer 0 -> dw_min:9.9998e-01  dw_max:1.0000e+00 lr:1.0000e-04
2023-04-03 10:18:26,996 ADAM: Layer 1 -> dw_min:9.9993e-01  dw_max:1.0001e+00 lr:1.0000e-04
2023-04-03 10:18:26,996 ADAM: Layer 2 -> dw_min:9.9989e-01  dw_max:1.0001e+00 lr:1.0000e-04
2023-04-03 10:18:26,996 ADAM: Layer 3 -> dw_min:9.9994e-01  dw_max:1.0001e+00 lr:1.0000e-04
2023-04-03 10:18:27,012 			Learning rate: weights:   1.000e-04    
2023-04-03 10:18:27,012 			Last test performance: 97.45%
2023-04-03 10:18:27,012 ----------------
2023-04-03 10:18:30,410   67  =>  12   		Training 486 pattern with 99.79% 	Forward time: 	 3.30 sec
2023-04-03 10:18:30,410 			Loss:    8.261e-03    			Backward time: 	 0.09 sec 
2023-04-03 10:18:30,411 ADAM: Layer 0 -> dw_min:9.9998e-01  dw_max:1.0000e+00 lr:1.0000e-04
2023-04-03 10:18:30,411 ADAM: Layer 1 -> dw_min:9.9994e-01  dw_max:1.0001e+00 lr:1.0000e-04
2023-04-03 10:18:30,411 ADAM: Layer 2 -> dw_min:9.9987e-01  dw_max:1.0001e+00 lr:1.0000e-04
2023-04-03 10:18:30,411 ADAM: Layer 3 -> dw_min:9.9995e-01  dw_max:1.0001e+00 lr:1.0000e-04
2023-04-03 10:18:30,481 			Learning rate: weights:   1.000e-04    
2023-04-03 10:18:30,481 			Last test performance: 97.45%
2023-04-03 10:18:30,481 ----------------
2023-04-03 10:18:33,858   67  =>  13   		Training 486 pattern with 99.58% 	Forward time: 	 3.28 sec
2023-04-03 10:18:33,858 			Loss:    1.982e-02    			Backward time: 	 0.09 sec 
2023-04-03 10:18:33,859 ADAM: Layer 0 -> dw_min:9.9998e-01  dw_max:1.0000e+00 lr:1.0000e-04
2023-04-03 10:18:33,859 ADAM: Layer 1 -> dw_min:9.9993e-01  dw_max:1.0001e+00 lr:1.0000e-04
2023-04-03 10:18:33,859 ADAM: Layer 2 -> dw_min:9.9986e-01  dw_max:1.0001e+00 lr:1.0000e-04
2023-04-03 10:18:33,859 ADAM: Layer 3 -> dw_min:9.9995e-01  dw_max:1.0001e+00 lr:1.0000e-04
2023-04-03 10:18:33,876 			Learning rate: weights:   1.000e-04    
2023-04-03 10:18:33,876 			Last test performance: 97.45%
2023-04-03 10:18:33,876 ----------------
2023-04-03 10:18:37,285   67  =>  14   		Training 486 pattern with 99.58% 	Forward time: 	 3.31 sec
2023-04-03 10:18:37,286 			Loss:    1.220e-02    			Backward time: 	 0.09 sec 
2023-04-03 10:18:37,286 ADAM: Layer 0 -> dw_min:9.9998e-01  dw_max:1.0000e+00 lr:1.0000e-04
2023-04-03 10:18:37,286 ADAM: Layer 1 -> dw_min:9.9994e-01  dw_max:1.0001e+00 lr:1.0000e-04
2023-04-03 10:18:37,286 ADAM: Layer 2 -> dw_min:9.9987e-01  dw_max:1.0001e+00 lr:1.0000e-04
2023-04-03 10:18:37,286 ADAM: Layer 3 -> dw_min:9.9996e-01  dw_max:1.0001e+00 lr:1.0000e-04
2023-04-03 10:18:37,473 			Learning rate: weights:   1.000e-04    
2023-04-03 10:18:37,473 			Last test performance: 97.45%
2023-04-03 10:18:37,473 ----------------
2023-04-03 10:18:40,875   67  =>  15   		Training 486 pattern with 98.75% 	Forward time: 	 3.30 sec
2023-04-03 10:18:40,875 			Loss:    3.080e-02    			Backward time: 	 0.09 sec 
2023-04-03 10:18:40,875 ADAM: Layer 0 -> dw_min:9.9998e-01  dw_max:1.0000e+00 lr:1.0000e-04
2023-04-03 10:18:40,875 ADAM: Layer 1 -> dw_min:9.9994e-01  dw_max:1.0001e+00 lr:1.0000e-04
2023-04-03 10:18:40,875 ADAM: Layer 2 -> dw_min:9.9986e-01  dw_max:1.0001e+00 lr:1.0000e-04
2023-04-03 10:18:40,875 ADAM: Layer 3 -> dw_min:9.9996e-01  dw_max:1.0001e+00 lr:1.0000e-04
2023-04-03 10:18:40,891 			Learning rate: weights:   1.000e-04    
2023-04-03 10:18:40,891 			Last test performance: 97.45%
2023-04-03 10:18:40,891 ----------------
2023-04-03 10:18:44,250   67  =>  16   		Training 486 pattern with 99.38% 	Forward time: 	 3.26 sec
2023-04-03 10:18:44,250 			Loss:    1.189e-02    			Backward time: 	 0.09 sec 
2023-04-03 10:18:44,250 ADAM: Layer 0 -> dw_min:9.9998e-01  dw_max:1.0000e+00 lr:1.0000e-04
2023-04-03 10:18:44,251 ADAM: Layer 1 -> dw_min:9.9994e-01  dw_max:1.0001e+00 lr:1.0000e-04
2023-04-03 10:18:44,251 ADAM: Layer 2 -> dw_min:9.9986e-01  dw_max:1.0001e+00 lr:1.0000e-04
2023-04-03 10:18:44,251 ADAM: Layer 3 -> dw_min:9.9995e-01  dw_max:1.0001e+00 lr:1.0000e-04
2023-04-03 10:18:44,337 			Learning rate: weights:   1.000e-04    
2023-04-03 10:18:44,337 			Last test performance: 97.45%
2023-04-03 10:18:44,337 ----------------
2023-04-03 10:18:47,750   67  =>  17   		Training 486 pattern with 99.58% 	Forward time: 	 3.31 sec
2023-04-03 10:18:47,750 			Loss:    1.326e-02    			Backward time: 	 0.09 sec 
2023-04-03 10:18:47,751 ADAM: Layer 0 -> dw_min:9.9998e-01  dw_max:1.0000e+00 lr:1.0000e-04
2023-04-03 10:18:47,751 ADAM: Layer 1 -> dw_min:9.9994e-01  dw_max:1.0001e+00 lr:1.0000e-04
2023-04-03 10:18:47,751 ADAM: Layer 2 -> dw_min:9.9986e-01  dw_max:1.0001e+00 lr:1.0000e-04
2023-04-03 10:18:47,751 ADAM: Layer 3 -> dw_min:9.9993e-01  dw_max:1.0001e+00 lr:1.0000e-04
2023-04-03 10:18:47,767 			Learning rate: weights:   1.000e-04    
2023-04-03 10:18:47,767 			Last test performance: 97.45%
2023-04-03 10:18:47,767 ----------------
2023-04-03 10:18:51,171   67  =>  18   		Training 486 pattern with 98.75% 	Forward time: 	 3.30 sec
2023-04-03 10:18:51,171 			Loss:    2.163e-02    			Backward time: 	 0.10 sec 
2023-04-03 10:18:51,172 ADAM: Layer 0 -> dw_min:9.9998e-01  dw_max:1.0000e+00 lr:1.0000e-04
2023-04-03 10:18:51,172 ADAM: Layer 1 -> dw_min:9.9993e-01  dw_max:1.0001e+00 lr:1.0000e-04
2023-04-03 10:18:51,172 ADAM: Layer 2 -> dw_min:9.9988e-01  dw_max:1.0001e+00 lr:1.0000e-04
2023-04-03 10:18:51,172 ADAM: Layer 3 -> dw_min:9.9994e-01  dw_max:1.0001e+00 lr:1.0000e-04
2023-04-03 10:18:51,244 			Learning rate: weights:   1.000e-04    
2023-04-03 10:18:51,245 			Last test performance: 97.45%
2023-04-03 10:18:51,245 ----------------
2023-04-03 10:18:54,619   67  =>  19   		Training 486 pattern with 98.75% 	Forward time: 	 3.27 sec
2023-04-03 10:18:54,619 			Loss:    3.463e-02    			Backward time: 	 0.09 sec 
2023-04-03 10:18:54,619 ADAM: Layer 0 -> dw_min:9.9998e-01  dw_max:1.0000e+00 lr:1.0000e-04
2023-04-03 10:18:54,619 ADAM: Layer 1 -> dw_min:9.9994e-01  dw_max:1.0001e+00 lr:1.0000e-04
2023-04-03 10:18:54,619 ADAM: Layer 2 -> dw_min:9.9984e-01  dw_max:1.0001e+00 lr:1.0000e-04
2023-04-03 10:18:54,619 ADAM: Layer 3 -> dw_min:9.9995e-01  dw_max:1.0001e+00 lr:1.0000e-04
2023-04-03 10:18:54,688 			Learning rate: weights:   1.000e-04    
2023-04-03 10:18:54,688 			Last test performance: 97.45%
2023-04-03 10:18:54,688 ----------------
2023-04-03 10:18:58,160   67  =>  20   		Training 486 pattern with 99.79% 	Forward time: 	 3.37 sec
2023-04-03 10:18:58,160 			Loss:    7.731e-03    			Backward time: 	 0.10 sec 
2023-04-03 10:18:58,160 ADAM: Layer 0 -> dw_min:9.9997e-01  dw_max:1.0000e+00 lr:1.0000e-04
2023-04-03 10:18:58,161 ADAM: Layer 1 -> dw_min:9.9993e-01  dw_max:1.0001e+00 lr:1.0000e-04
2023-04-03 10:18:58,161 ADAM: Layer 2 -> dw_min:9.9986e-01  dw_max:1.0001e+00 lr:1.0000e-04
2023-04-03 10:18:58,161 ADAM: Layer 3 -> dw_min:9.9995e-01  dw_max:1.0001e+00 lr:1.0000e-04
2023-04-03 10:18:58,233 			Learning rate: weights:   1.000e-04    
2023-04-03 10:18:58,233 			Last test performance: 97.45%
2023-04-03 10:18:58,233 ----------------
2023-04-03 10:19:01,621   67  =>  21   		Training 486 pattern with 99.17% 	Forward time: 	 3.29 sec
2023-04-03 10:19:01,621 			Loss:    1.861e-02    			Backward time: 	 0.09 sec 
2023-04-03 10:19:01,622 ADAM: Layer 0 -> dw_min:9.9997e-01  dw_max:1.0000e+00 lr:1.0000e-04
2023-04-03 10:19:01,622 ADAM: Layer 1 -> dw_min:9.9993e-01  dw_max:1.0001e+00 lr:1.0000e-04
2023-04-03 10:19:01,622 ADAM: Layer 2 -> dw_min:9.9986e-01  dw_max:1.0001e+00 lr:1.0000e-04
2023-04-03 10:19:01,622 ADAM: Layer 3 -> dw_min:9.9995e-01  dw_max:1.0001e+00 lr:1.0000e-04
2023-04-03 10:19:01,639 			Learning rate: weights:   1.000e-04    
2023-04-03 10:19:01,639 			Last test performance: 97.45%
2023-04-03 10:19:01,639 ----------------
2023-04-03 10:19:05,022   67  =>  22   		Training 486 pattern with 99.79% 	Forward time: 	 3.28 sec
2023-04-03 10:19:05,022 			Loss:    6.988e-03    			Backward time: 	 0.09 sec 
2023-04-03 10:19:05,022 ADAM: Layer 0 -> dw_min:9.9998e-01  dw_max:1.0000e+00 lr:1.0000e-04
2023-04-03 10:19:05,023 ADAM: Layer 1 -> dw_min:9.9992e-01  dw_max:1.0001e+00 lr:1.0000e-04
2023-04-03 10:19:05,023 ADAM: Layer 2 -> dw_min:9.9987e-01  dw_max:1.0001e+00 lr:1.0000e-04
2023-04-03 10:19:05,023 ADAM: Layer 3 -> dw_min:9.9995e-01  dw_max:1.0001e+00 lr:1.0000e-04
2023-04-03 10:19:05,093 			Learning rate: weights:   1.000e-04    
2023-04-03 10:19:05,094 			Last test performance: 97.45%
2023-04-03 10:19:05,094 ----------------
2023-04-03 10:19:08,474   67  =>  23   		Training 486 pattern with 99.79% 	Forward time: 	 3.28 sec
2023-04-03 10:19:08,474 			Loss:    1.651e-02    			Backward time: 	 0.09 sec 
2023-04-03 10:19:08,474 ADAM: Layer 0 -> dw_min:9.9998e-01  dw_max:1.0000e+00 lr:1.0000e-04
2023-04-03 10:19:08,474 ADAM: Layer 1 -> dw_min:9.9993e-01  dw_max:1.0001e+00 lr:1.0000e-04
2023-04-03 10:19:08,474 ADAM: Layer 2 -> dw_min:9.9989e-01  dw_max:1.0001e+00 lr:1.0000e-04
2023-04-03 10:19:08,474 ADAM: Layer 3 -> dw_min:9.9996e-01  dw_max:1.0001e+00 lr:1.0000e-04
2023-04-03 10:19:08,545 			Learning rate: weights:   1.000e-04    
2023-04-03 10:19:08,545 			Last test performance: 97.45%
2023-04-03 10:19:08,545 ----------------
2023-04-03 10:19:11,965   67  =>  24   		Training 486 pattern with 98.96% 	Forward time: 	 3.32 sec
2023-04-03 10:19:11,965 			Loss:    1.649e-02    			Backward time: 	 0.09 sec 
2023-04-03 10:19:11,965 ADAM: Layer 0 -> dw_min:9.9998e-01  dw_max:1.0000e+00 lr:1.0000e-04
2023-04-03 10:19:11,965 ADAM: Layer 1 -> dw_min:9.9993e-01  dw_max:1.0001e+00 lr:1.0000e-04
2023-04-03 10:19:11,965 ADAM: Layer 2 -> dw_min:9.9986e-01  dw_max:1.0001e+00 lr:1.0000e-04
2023-04-03 10:19:11,966 ADAM: Layer 3 -> dw_min:9.9986e-01  dw_max:1.0001e+00 lr:1.0000e-04
2023-04-03 10:19:12,056 			Learning rate: weights:   1.000e-04    
2023-04-03 10:19:12,056 			Last test performance: 97.45%
2023-04-03 10:19:12,056 ----------------
2023-04-03 10:19:15,459   67  =>  25   		Training 486 pattern with 99.17% 	Forward time: 	 3.30 sec
2023-04-03 10:19:15,459 			Loss:    1.592e-02    			Backward time: 	 0.09 sec 
2023-04-03 10:19:15,460 ADAM: Layer 0 -> dw_min:9.9998e-01  dw_max:1.0000e+00 lr:1.0000e-04
2023-04-03 10:19:15,460 ADAM: Layer 1 -> dw_min:9.9994e-01  dw_max:1.0001e+00 lr:1.0000e-04
2023-04-03 10:19:15,460 ADAM: Layer 2 -> dw_min:9.9987e-01  dw_max:1.0001e+00 lr:1.0000e-04
2023-04-03 10:19:15,460 ADAM: Layer 3 -> dw_min:9.9987e-01  dw_max:1.0001e+00 lr:1.0000e-04
2023-04-03 10:19:15,475 			Learning rate: weights:   1.000e-04    
2023-04-03 10:19:15,475 			Last test performance: 97.45%
2023-04-03 10:19:15,475 ----------------
2023-04-03 10:19:18,870   67  =>  26   		Training 486 pattern with 98.75% 	Forward time: 	 3.29 sec
2023-04-03 10:19:18,870 			Loss:    3.263e-02    			Backward time: 	 0.09 sec 
2023-04-03 10:19:18,871 ADAM: Layer 0 -> dw_min:9.9998e-01  dw_max:1.0000e+00 lr:1.0000e-04
2023-04-03 10:19:18,871 ADAM: Layer 1 -> dw_min:9.9994e-01  dw_max:1.0001e+00 lr:1.0000e-04
2023-04-03 10:19:18,871 ADAM: Layer 2 -> dw_min:9.9986e-01  dw_max:1.0001e+00 lr:1.0000e-04
2023-04-03 10:19:18,871 ADAM: Layer 3 -> dw_min:9.9989e-01  dw_max:1.0001e+00 lr:1.0000e-04
2023-04-03 10:19:18,887 			Learning rate: weights:   1.000e-04    
2023-04-03 10:19:18,887 			Last test performance: 97.45%
2023-04-03 10:19:18,887 ----------------
2023-04-03 10:19:22,236   67  =>  27   		Training 486 pattern with 99.17% 	Forward time: 	 3.25 sec
2023-04-03 10:19:22,236 			Loss:    2.378e-02    			Backward time: 	 0.09 sec 
2023-04-03 10:19:22,237 ADAM: Layer 0 -> dw_min:9.9998e-01  dw_max:1.0000e+00 lr:1.0000e-04
2023-04-03 10:19:22,237 ADAM: Layer 1 -> dw_min:9.9994e-01  dw_max:1.0001e+00 lr:1.0000e-04
2023-04-03 10:19:22,237 ADAM: Layer 2 -> dw_min:9.9985e-01  dw_max:1.0001e+00 lr:1.0000e-04
2023-04-03 10:19:22,237 ADAM: Layer 3 -> dw_min:9.9990e-01  dw_max:1.0001e+00 lr:1.0000e-04
2023-04-03 10:19:22,293 			Learning rate: weights:   1.000e-04    
2023-04-03 10:19:22,293 			Last test performance: 97.45%
2023-04-03 10:19:22,293 ----------------
2023-04-03 10:19:25,698   67  =>  28   		Training 486 pattern with 99.38% 	Forward time: 	 3.30 sec
2023-04-03 10:19:25,698 			Loss:    1.414e-02    			Backward time: 	 0.10 sec 
2023-04-03 10:19:25,698 ADAM: Layer 0 -> dw_min:9.9998e-01  dw_max:1.0000e+00 lr:1.0000e-04
2023-04-03 10:19:25,698 ADAM: Layer 1 -> dw_min:9.9994e-01  dw_max:1.0001e+00 lr:1.0000e-04
2023-04-03 10:19:25,699 ADAM: Layer 2 -> dw_min:9.9986e-01  dw_max:1.0001e+00 lr:1.0000e-04
2023-04-03 10:19:25,699 ADAM: Layer 3 -> dw_min:9.9991e-01  dw_max:1.0001e+00 lr:1.0000e-04
2023-04-03 10:19:25,768 			Learning rate: weights:   1.000e-04    
2023-04-03 10:19:25,768 			Last test performance: 97.45%
2023-04-03 10:19:25,768 ----------------
2023-04-03 10:19:29,159   67  =>  29   		Training 486 pattern with 99.79% 	Forward time: 	 3.29 sec
2023-04-03 10:19:29,159 			Loss:    8.186e-03    			Backward time: 	 0.09 sec 
2023-04-03 10:19:29,160 ADAM: Layer 0 -> dw_min:9.9998e-01  dw_max:1.0000e+00 lr:1.0000e-04
2023-04-03 10:19:29,160 ADAM: Layer 1 -> dw_min:9.9993e-01  dw_max:1.0001e+00 lr:1.0000e-04
2023-04-03 10:19:29,160 ADAM: Layer 2 -> dw_min:9.9988e-01  dw_max:1.0001e+00 lr:1.0000e-04
2023-04-03 10:19:29,160 ADAM: Layer 3 -> dw_min:9.9992e-01  dw_max:1.0001e+00 lr:1.0000e-04
2023-04-03 10:19:29,177 			Learning rate: weights:   1.000e-04    
2023-04-03 10:19:29,177 			Last test performance: 97.45%
2023-04-03 10:19:29,177 ----------------
2023-04-03 10:19:32,599   67  =>  30   		Training 486 pattern with 100.00% 	Forward time: 	 3.32 sec
2023-04-03 10:19:32,600 			Loss:    4.713e-03    			Backward time: 	 0.10 sec 
2023-04-03 10:19:32,600 ADAM: Layer 0 -> dw_min:9.9998e-01  dw_max:1.0000e+00 lr:1.0000e-04
2023-04-03 10:19:32,600 ADAM: Layer 1 -> dw_min:9.9994e-01  dw_max:1.0001e+00 lr:1.0000e-04
2023-04-03 10:19:32,600 ADAM: Layer 2 -> dw_min:9.9988e-01  dw_max:1.0001e+00 lr:1.0000e-04
2023-04-03 10:19:32,600 ADAM: Layer 3 -> dw_min:9.9993e-01  dw_max:1.0001e+00 lr:1.0000e-04
2023-04-03 10:19:32,617 			Learning rate: weights:   1.000e-04    
2023-04-03 10:19:32,617 			Last test performance: 97.45%
2023-04-03 10:19:32,617 ----------------
2023-04-03 10:19:35,987   67  =>  31   		Training 486 pattern with 99.38% 	Forward time: 	 3.27 sec
2023-04-03 10:19:35,987 			Loss:    1.823e-02    			Backward time: 	 0.10 sec 
2023-04-03 10:19:35,987 ADAM: Layer 0 -> dw_min:9.9998e-01  dw_max:1.0000e+00 lr:1.0000e-04
2023-04-03 10:19:35,988 ADAM: Layer 1 -> dw_min:9.9992e-01  dw_max:1.0001e+00 lr:1.0000e-04
2023-04-03 10:19:35,988 ADAM: Layer 2 -> dw_min:9.9987e-01  dw_max:1.0001e+00 lr:1.0000e-04
2023-04-03 10:19:35,988 ADAM: Layer 3 -> dw_min:9.9993e-01  dw_max:1.0001e+00 lr:1.0000e-04
2023-04-03 10:19:36,028 			Learning rate: weights:   1.000e-04    
2023-04-03 10:19:36,028 			Last test performance: 97.45%
2023-04-03 10:19:36,028 ----------------
2023-04-03 10:19:39,390   67  =>  32   		Training 486 pattern with 99.17% 	Forward time: 	 3.26 sec
2023-04-03 10:19:39,390 			Loss:    1.990e-02    			Backward time: 	 0.09 sec 
2023-04-03 10:19:39,390 ADAM: Layer 0 -> dw_min:9.9997e-01  dw_max:1.0000e+00 lr:1.0000e-04
2023-04-03 10:19:39,390 ADAM: Layer 1 -> dw_min:9.9993e-01  dw_max:1.0001e+00 lr:1.0000e-04
2023-04-03 10:19:39,390 ADAM: Layer 2 -> dw_min:9.9988e-01  dw_max:1.0001e+00 lr:1.0000e-04
2023-04-03 10:19:39,390 ADAM: Layer 3 -> dw_min:9.9994e-01  dw_max:1.0001e+00 lr:1.0000e-04
2023-04-03 10:19:39,450 			Learning rate: weights:   1.000e-04    
2023-04-03 10:19:39,450 			Last test performance: 97.45%
2023-04-03 10:19:39,450 ----------------
2023-04-03 10:19:42,785   67  =>  33   		Training 486 pattern with 98.54% 	Forward time: 	 3.23 sec
2023-04-03 10:19:42,785 			Loss:    4.069e-02    			Backward time: 	 0.09 sec 
2023-04-03 10:19:42,785 ADAM: Layer 0 -> dw_min:9.9998e-01  dw_max:1.0000e+00 lr:1.0000e-04
2023-04-03 10:19:42,785 ADAM: Layer 1 -> dw_min:9.9993e-01  dw_max:1.0001e+00 lr:1.0000e-04
2023-04-03 10:19:42,786 ADAM: Layer 2 -> dw_min:9.9986e-01  dw_max:1.0001e+00 lr:1.0000e-04
2023-04-03 10:19:42,786 ADAM: Layer 3 -> dw_min:9.9995e-01  dw_max:1.0001e+00 lr:1.0000e-04
2023-04-03 10:19:42,892 			Learning rate: weights:   1.000e-04    
2023-04-03 10:19:42,892 			Last test performance: 97.45%
2023-04-03 10:19:42,892 ----------------
2023-04-03 10:19:46,296   67  =>  34   		Training 486 pattern with 99.38% 	Forward time: 	 3.30 sec
2023-04-03 10:19:46,296 			Loss:    8.199e-03    			Backward time: 	 0.09 sec 
2023-04-03 10:19:46,296 ADAM: Layer 0 -> dw_min:9.9998e-01  dw_max:1.0000e+00 lr:1.0000e-04
2023-04-03 10:19:46,296 ADAM: Layer 1 -> dw_min:9.9994e-01  dw_max:1.0001e+00 lr:1.0000e-04
2023-04-03 10:19:46,296 ADAM: Layer 2 -> dw_min:9.9988e-01  dw_max:1.0001e+00 lr:1.0000e-04
2023-04-03 10:19:46,297 ADAM: Layer 3 -> dw_min:9.9995e-01  dw_max:1.0001e+00 lr:1.0000e-04
2023-04-03 10:19:46,353 			Learning rate: weights:   1.000e-04    
2023-04-03 10:19:46,353 			Last test performance: 97.45%
2023-04-03 10:19:46,353 ----------------
2023-04-03 10:19:49,816   67  =>  35   		Training 486 pattern with 99.58% 	Forward time: 	 3.36 sec
2023-04-03 10:19:49,816 			Loss:    1.824e-02    			Backward time: 	 0.10 sec 
2023-04-03 10:19:49,816 ADAM: Layer 0 -> dw_min:9.9998e-01  dw_max:1.0000e+00 lr:1.0000e-04
2023-04-03 10:19:49,816 ADAM: Layer 1 -> dw_min:9.9994e-01  dw_max:1.0001e+00 lr:1.0000e-04
2023-04-03 10:19:49,816 ADAM: Layer 2 -> dw_min:9.9989e-01  dw_max:1.0001e+00 lr:1.0000e-04
2023-04-03 10:19:49,816 ADAM: Layer 3 -> dw_min:9.9994e-01  dw_max:1.0001e+00 lr:1.0000e-04
2023-04-03 10:19:49,878 			Learning rate: weights:   1.000e-04    
2023-04-03 10:19:49,878 			Last test performance: 97.45%
2023-04-03 10:19:49,878 ----------------
2023-04-03 10:19:53,245   67  =>  36   		Training 486 pattern with 98.96% 	Forward time: 	 3.27 sec
2023-04-03 10:19:53,245 			Loss:    3.308e-02    			Backward time: 	 0.09 sec 
2023-04-03 10:19:53,245 ADAM: Layer 0 -> dw_min:9.9998e-01  dw_max:1.0000e+00 lr:1.0000e-04
2023-04-03 10:19:53,245 ADAM: Layer 1 -> dw_min:9.9994e-01  dw_max:1.0001e+00 lr:1.0000e-04
2023-04-03 10:19:53,245 ADAM: Layer 2 -> dw_min:9.9986e-01  dw_max:1.0001e+00 lr:1.0000e-04
2023-04-03 10:19:53,245 ADAM: Layer 3 -> dw_min:9.9995e-01  dw_max:1.0001e+00 lr:1.0000e-04
2023-04-03 10:19:53,316 			Learning rate: weights:   1.000e-04    
2023-04-03 10:19:53,316 			Last test performance: 97.45%
2023-04-03 10:19:53,316 ----------------
2023-04-03 10:19:56,696   67  =>  37   		Training 486 pattern with 98.96% 	Forward time: 	 3.28 sec
2023-04-03 10:19:56,696 			Loss:    2.814e-02    			Backward time: 	 0.09 sec 
2023-04-03 10:19:56,696 ADAM: Layer 0 -> dw_min:9.9998e-01  dw_max:1.0000e+00 lr:1.0000e-04
2023-04-03 10:19:56,696 ADAM: Layer 1 -> dw_min:9.9994e-01  dw_max:1.0001e+00 lr:1.0000e-04
2023-04-03 10:19:56,696 ADAM: Layer 2 -> dw_min:9.9987e-01  dw_max:1.0001e+00 lr:1.0000e-04
2023-04-03 10:19:56,696 ADAM: Layer 3 -> dw_min:9.9993e-01  dw_max:1.0001e+00 lr:1.0000e-04
2023-04-03 10:19:56,712 			Learning rate: weights:   1.000e-04    
2023-04-03 10:19:56,712 			Last test performance: 97.45%
2023-04-03 10:19:56,712 ----------------
2023-04-03 10:20:00,053   67  =>  38   		Training 486 pattern with 100.00% 	Forward time: 	 3.24 sec
2023-04-03 10:20:00,053 			Loss:    3.654e-03    			Backward time: 	 0.09 sec 
2023-04-03 10:20:00,053 ADAM: Layer 0 -> dw_min:9.9998e-01  dw_max:1.0000e+00 lr:1.0000e-04
2023-04-03 10:20:00,053 ADAM: Layer 1 -> dw_min:9.9995e-01  dw_max:1.0001e+00 lr:1.0000e-04
2023-04-03 10:20:00,053 ADAM: Layer 2 -> dw_min:9.9988e-01  dw_max:1.0001e+00 lr:1.0000e-04
2023-04-03 10:20:00,053 ADAM: Layer 3 -> dw_min:9.9993e-01  dw_max:1.0001e+00 lr:1.0000e-04
2023-04-03 10:20:00,069 			Learning rate: weights:   1.000e-04    
2023-04-03 10:20:00,069 			Last test performance: 97.45%
2023-04-03 10:20:00,069 ----------------
2023-04-03 10:20:03,515   67  =>  39   		Training 486 pattern with 99.58% 	Forward time: 	 3.34 sec
2023-04-03 10:20:03,515 			Loss:    1.394e-02    			Backward time: 	 0.10 sec 
2023-04-03 10:20:03,516 ADAM: Layer 0 -> dw_min:9.9998e-01  dw_max:1.0000e+00 lr:1.0000e-04
2023-04-03 10:20:03,516 ADAM: Layer 1 -> dw_min:9.9994e-01  dw_max:1.0001e+00 lr:1.0000e-04
2023-04-03 10:20:03,516 ADAM: Layer 2 -> dw_min:9.9988e-01  dw_max:1.0001e+00 lr:1.0000e-04
2023-04-03 10:20:03,516 ADAM: Layer 3 -> dw_min:9.9994e-01  dw_max:1.0001e+00 lr:1.0000e-04
2023-04-03 10:20:03,532 			Learning rate: weights:   1.000e-04    
2023-04-03 10:20:03,532 			Last test performance: 97.45%
2023-04-03 10:20:03,532 ----------------
2023-04-03 10:20:06,917   67  =>  40   		Training 486 pattern with 98.96% 	Forward time: 	 3.28 sec
2023-04-03 10:20:06,917 			Loss:    2.198e-02    			Backward time: 	 0.10 sec 
2023-04-03 10:20:06,917 ADAM: Layer 0 -> dw_min:9.9998e-01  dw_max:1.0000e+00 lr:1.0000e-04
2023-04-03 10:20:06,917 ADAM: Layer 1 -> dw_min:9.9994e-01  dw_max:1.0001e+00 lr:1.0000e-04
2023-04-03 10:20:06,917 ADAM: Layer 2 -> dw_min:9.9986e-01  dw_max:1.0001e+00 lr:1.0000e-04
2023-04-03 10:20:06,917 ADAM: Layer 3 -> dw_min:9.9994e-01  dw_max:1.0001e+00 lr:1.0000e-04
2023-04-03 10:20:07,012 			Learning rate: weights:   1.000e-04    
2023-04-03 10:20:07,012 			Last test performance: 97.45%
2023-04-03 10:20:07,012 ----------------
2023-04-03 10:20:10,399   67  =>  41   		Training 486 pattern with 99.38% 	Forward time: 	 3.29 sec
2023-04-03 10:20:10,400 			Loss:    1.260e-02    			Backward time: 	 0.09 sec 
2023-04-03 10:20:10,400 ADAM: Layer 0 -> dw_min:9.9997e-01  dw_max:1.0000e+00 lr:1.0000e-04
2023-04-03 10:20:10,400 ADAM: Layer 1 -> dw_min:9.9992e-01  dw_max:1.0001e+00 lr:1.0000e-04
2023-04-03 10:20:10,400 ADAM: Layer 2 -> dw_min:9.9988e-01  dw_max:1.0001e+00 lr:1.0000e-04
2023-04-03 10:20:10,400 ADAM: Layer 3 -> dw_min:9.9995e-01  dw_max:1.0001e+00 lr:1.0000e-04
2023-04-03 10:20:10,439 			Learning rate: weights:   1.000e-04    
2023-04-03 10:20:10,439 			Last test performance: 97.45%
2023-04-03 10:20:10,439 ----------------
2023-04-03 10:20:13,840   67  =>  42   		Training 486 pattern with 99.79% 	Forward time: 	 3.30 sec
2023-04-03 10:20:13,840 			Loss:    1.067e-02    			Backward time: 	 0.09 sec 
2023-04-03 10:20:13,841 ADAM: Layer 0 -> dw_min:9.9997e-01  dw_max:1.0000e+00 lr:1.0000e-04
2023-04-03 10:20:13,841 ADAM: Layer 1 -> dw_min:9.9992e-01  dw_max:1.0001e+00 lr:1.0000e-04
2023-04-03 10:20:13,841 ADAM: Layer 2 -> dw_min:9.9989e-01  dw_max:1.0001e+00 lr:1.0000e-04
2023-04-03 10:20:13,841 ADAM: Layer 3 -> dw_min:9.9995e-01  dw_max:1.0001e+00 lr:1.0000e-04
2023-04-03 10:20:13,912 			Learning rate: weights:   1.000e-04    
2023-04-03 10:20:13,912 			Last test performance: 97.45%
2023-04-03 10:20:13,912 ----------------
2023-04-03 10:20:17,322   67  =>  43   		Training 486 pattern with 99.79% 	Forward time: 	 3.31 sec
2023-04-03 10:20:17,322 			Loss:    1.091e-02    			Backward time: 	 0.09 sec 
2023-04-03 10:20:17,322 ADAM: Layer 0 -> dw_min:9.9998e-01  dw_max:1.0000e+00 lr:1.0000e-04
2023-04-03 10:20:17,322 ADAM: Layer 1 -> dw_min:9.9992e-01  dw_max:1.0001e+00 lr:1.0000e-04
2023-04-03 10:20:17,322 ADAM: Layer 2 -> dw_min:9.9989e-01  dw_max:1.0001e+00 lr:1.0000e-04
2023-04-03 10:20:17,322 ADAM: Layer 3 -> dw_min:9.9991e-01  dw_max:1.0001e+00 lr:1.0000e-04
2023-04-03 10:20:17,338 			Learning rate: weights:   1.000e-04    
2023-04-03 10:20:17,338 			Last test performance: 97.45%
2023-04-03 10:20:17,338 ----------------
2023-04-03 10:20:20,744   67  =>  44   		Training 486 pattern with 99.17% 	Forward time: 	 3.31 sec
2023-04-03 10:20:20,744 			Loss:    1.892e-02    			Backward time: 	 0.09 sec 
2023-04-03 10:20:20,745 ADAM: Layer 0 -> dw_min:9.9998e-01  dw_max:1.0000e+00 lr:1.0000e-04
2023-04-03 10:20:20,745 ADAM: Layer 1 -> dw_min:9.9992e-01  dw_max:1.0001e+00 lr:1.0000e-04
2023-04-03 10:20:20,745 ADAM: Layer 2 -> dw_min:9.9989e-01  dw_max:1.0001e+00 lr:1.0000e-04
2023-04-03 10:20:20,745 ADAM: Layer 3 -> dw_min:9.9992e-01  dw_max:1.0001e+00 lr:1.0000e-04
2023-04-03 10:20:20,785 			Learning rate: weights:   1.000e-04    
2023-04-03 10:20:20,785 			Last test performance: 97.45%
2023-04-03 10:20:20,785 ----------------
2023-04-03 10:20:24,258   67  =>  45   		Training 486 pattern with 99.38% 	Forward time: 	 3.37 sec
2023-04-03 10:20:24,258 			Loss:    1.445e-02    			Backward time: 	 0.09 sec 
2023-04-03 10:20:24,258 ADAM: Layer 0 -> dw_min:9.9998e-01  dw_max:1.0000e+00 lr:1.0000e-04
2023-04-03 10:20:24,258 ADAM: Layer 1 -> dw_min:9.9992e-01  dw_max:1.0001e+00 lr:1.0000e-04
2023-04-03 10:20:24,258 ADAM: Layer 2 -> dw_min:9.9987e-01  dw_max:1.0001e+00 lr:1.0000e-04
2023-04-03 10:20:24,258 ADAM: Layer 3 -> dw_min:9.9993e-01  dw_max:1.0001e+00 lr:1.0000e-04
2023-04-03 10:20:24,273 			Learning rate: weights:   1.000e-04    
2023-04-03 10:20:24,273 			Last test performance: 97.45%
2023-04-03 10:20:24,273 ----------------
2023-04-03 10:20:27,708   67  =>  46   		Training 486 pattern with 99.38% 	Forward time: 	 3.33 sec
2023-04-03 10:20:27,708 			Loss:    1.189e-02    			Backward time: 	 0.09 sec 
2023-04-03 10:20:27,708 ADAM: Layer 0 -> dw_min:9.9998e-01  dw_max:1.0000e+00 lr:1.0000e-04
2023-04-03 10:20:27,708 ADAM: Layer 1 -> dw_min:9.9993e-01  dw_max:1.0001e+00 lr:1.0000e-04
2023-04-03 10:20:27,709 ADAM: Layer 2 -> dw_min:9.9986e-01  dw_max:1.0001e+00 lr:1.0000e-04
2023-04-03 10:20:27,709 ADAM: Layer 3 -> dw_min:9.9993e-01  dw_max:1.0001e+00 lr:1.0000e-04
2023-04-03 10:20:27,805 			Learning rate: weights:   1.000e-04    
2023-04-03 10:20:27,805 			Last test performance: 97.45%
2023-04-03 10:20:27,805 ----------------
2023-04-03 10:20:31,212   67  =>  47   		Training 486 pattern with 99.58% 	Forward time: 	 3.31 sec
2023-04-03 10:20:31,212 			Loss:    1.082e-02    			Backward time: 	 0.09 sec 
2023-04-03 10:20:31,212 ADAM: Layer 0 -> dw_min:9.9999e-01  dw_max:1.0000e+00 lr:1.0000e-04
2023-04-03 10:20:31,212 ADAM: Layer 1 -> dw_min:9.9994e-01  dw_max:1.0001e+00 lr:1.0000e-04
2023-04-03 10:20:31,212 ADAM: Layer 2 -> dw_min:9.9987e-01  dw_max:1.0001e+00 lr:1.0000e-04
2023-04-03 10:20:31,212 ADAM: Layer 3 -> dw_min:9.9994e-01  dw_max:1.0001e+00 lr:1.0000e-04
2023-04-03 10:20:31,287 			Learning rate: weights:   1.000e-04    
2023-04-03 10:20:31,287 			Last test performance: 97.45%
2023-04-03 10:20:31,287 ----------------
2023-04-03 10:20:34,706   67  =>  48   		Training 486 pattern with 99.38% 	Forward time: 	 3.32 sec
2023-04-03 10:20:34,706 			Loss:    1.397e-02    			Backward time: 	 0.10 sec 
2023-04-03 10:20:34,707 ADAM: Layer 0 -> dw_min:9.9998e-01  dw_max:1.0000e+00 lr:1.0000e-04
2023-04-03 10:20:34,707 ADAM: Layer 1 -> dw_min:9.9994e-01  dw_max:1.0001e+00 lr:1.0000e-04
2023-04-03 10:20:34,707 ADAM: Layer 2 -> dw_min:9.9988e-01  dw_max:1.0001e+00 lr:1.0000e-04
2023-04-03 10:20:34,707 ADAM: Layer 3 -> dw_min:9.9991e-01  dw_max:1.0001e+00 lr:1.0000e-04
2023-04-03 10:20:34,840 			Learning rate: weights:   1.000e-04    
2023-04-03 10:20:34,840 			Last test performance: 97.45%
2023-04-03 10:20:34,840 ----------------
2023-04-03 10:20:38,261   67  =>  49   		Training 486 pattern with 99.79% 	Forward time: 	 3.32 sec
2023-04-03 10:20:38,262 			Loss:    9.806e-03    			Backward time: 	 0.09 sec 
2023-04-03 10:20:38,262 ADAM: Layer 0 -> dw_min:9.9998e-01  dw_max:1.0000e+00 lr:1.0000e-04
2023-04-03 10:20:38,262 ADAM: Layer 1 -> dw_min:9.9992e-01  dw_max:1.0001e+00 lr:1.0000e-04
2023-04-03 10:20:38,262 ADAM: Layer 2 -> dw_min:9.9986e-01  dw_max:1.0001e+00 lr:1.0000e-04
2023-04-03 10:20:38,262 ADAM: Layer 3 -> dw_min:9.9992e-01  dw_max:1.0001e+00 lr:1.0000e-04
2023-04-03 10:20:38,328 			Learning rate: weights:   1.000e-04    
2023-04-03 10:20:38,328 			Last test performance: 97.45%
2023-04-03 10:20:38,328 ----------------
2023-04-03 10:20:41,694   67  =>  50   		Training 486 pattern with 99.38% 	Forward time: 	 3.27 sec
2023-04-03 10:20:41,694 			Loss:    1.538e-02    			Backward time: 	 0.10 sec 
2023-04-03 10:20:41,694 ADAM: Layer 0 -> dw_min:9.9998e-01  dw_max:1.0000e+00 lr:1.0000e-04
2023-04-03 10:20:41,694 ADAM: Layer 1 -> dw_min:9.9993e-01  dw_max:1.0001e+00 lr:1.0000e-04
2023-04-03 10:20:41,694 ADAM: Layer 2 -> dw_min:9.9986e-01  dw_max:1.0001e+00 lr:1.0000e-04
2023-04-03 10:20:41,694 ADAM: Layer 3 -> dw_min:9.9993e-01  dw_max:1.0001e+00 lr:1.0000e-04
2023-04-03 10:20:41,771 			Learning rate: weights:   1.000e-04    
2023-04-03 10:20:41,772 			Last test performance: 97.45%
2023-04-03 10:20:41,772 ----------------
2023-04-03 10:20:45,155   67  =>  51   		Training 486 pattern with 99.38% 	Forward time: 	 3.28 sec
2023-04-03 10:20:45,155 			Loss:    2.542e-02    			Backward time: 	 0.09 sec 
2023-04-03 10:20:45,156 ADAM: Layer 0 -> dw_min:9.9998e-01  dw_max:1.0000e+00 lr:1.0000e-04
2023-04-03 10:20:45,156 ADAM: Layer 1 -> dw_min:9.9991e-01  dw_max:1.0001e+00 lr:1.0000e-04
2023-04-03 10:20:45,156 ADAM: Layer 2 -> dw_min:9.9985e-01  dw_max:1.0001e+00 lr:1.0000e-04
2023-04-03 10:20:45,156 ADAM: Layer 3 -> dw_min:9.9994e-01  dw_max:1.0001e+00 lr:1.0000e-04
2023-04-03 10:20:45,212 			Learning rate: weights:   1.000e-04    
2023-04-03 10:20:45,212 			Last test performance: 97.45%
2023-04-03 10:20:45,212 ----------------
2023-04-03 10:20:48,641   67  =>  52   		Training 486 pattern with 98.75% 	Forward time: 	 3.33 sec
2023-04-03 10:20:48,641 			Loss:    4.037e-02    			Backward time: 	 0.09 sec 
2023-04-03 10:20:48,641 ADAM: Layer 0 -> dw_min:9.9998e-01  dw_max:1.0000e+00 lr:1.0000e-04
2023-04-03 10:20:48,641 ADAM: Layer 1 -> dw_min:9.9991e-01  dw_max:1.0001e+00 lr:1.0000e-04
2023-04-03 10:20:48,641 ADAM: Layer 2 -> dw_min:9.9986e-01  dw_max:1.0001e+00 lr:1.0000e-04
2023-04-03 10:20:48,641 ADAM: Layer 3 -> dw_min:9.9994e-01  dw_max:1.0001e+00 lr:1.0000e-04
2023-04-03 10:20:48,697 			Learning rate: weights:   1.000e-04    
2023-04-03 10:20:48,697 			Last test performance: 97.45%
2023-04-03 10:20:48,697 ----------------
2023-04-03 10:20:52,137   67  =>  53   		Training 486 pattern with 99.58% 	Forward time: 	 3.34 sec
2023-04-03 10:20:52,137 			Loss:    1.668e-02    			Backward time: 	 0.09 sec 
2023-04-03 10:20:52,138 ADAM: Layer 0 -> dw_min:9.9998e-01  dw_max:1.0000e+00 lr:1.0000e-04
2023-04-03 10:20:52,138 ADAM: Layer 1 -> dw_min:9.9992e-01  dw_max:1.0001e+00 lr:1.0000e-04
2023-04-03 10:20:52,138 ADAM: Layer 2 -> dw_min:9.9986e-01  dw_max:1.0001e+00 lr:1.0000e-04
2023-04-03 10:20:52,138 ADAM: Layer 3 -> dw_min:9.9995e-01  dw_max:1.0001e+00 lr:1.0000e-04
2023-04-03 10:20:52,208 			Learning rate: weights:   1.000e-04    
2023-04-03 10:20:52,208 			Last test performance: 97.45%
2023-04-03 10:20:52,208 ----------------
2023-04-03 10:20:55,604   67  =>  54   		Training 486 pattern with 99.58% 	Forward time: 	 3.30 sec
2023-04-03 10:20:55,604 			Loss:    1.880e-02    			Backward time: 	 0.09 sec 
2023-04-03 10:20:55,604 ADAM: Layer 0 -> dw_min:9.9998e-01  dw_max:1.0000e+00 lr:1.0000e-04
2023-04-03 10:20:55,604 ADAM: Layer 1 -> dw_min:9.9993e-01  dw_max:1.0001e+00 lr:1.0000e-04
2023-04-03 10:20:55,604 ADAM: Layer 2 -> dw_min:9.9987e-01  dw_max:1.0001e+00 lr:1.0000e-04
2023-04-03 10:20:55,604 ADAM: Layer 3 -> dw_min:9.9995e-01  dw_max:1.0001e+00 lr:1.0000e-04
2023-04-03 10:20:55,669 			Learning rate: weights:   1.000e-04    
2023-04-03 10:20:55,669 			Last test performance: 97.45%
2023-04-03 10:20:55,669 ----------------
2023-04-03 10:20:59,079   67  =>  55   		Training 486 pattern with 99.17% 	Forward time: 	 3.31 sec
2023-04-03 10:20:59,079 			Loss:    1.434e-02    			Backward time: 	 0.09 sec 
2023-04-03 10:20:59,079 ADAM: Layer 0 -> dw_min:9.9998e-01  dw_max:1.0000e+00 lr:1.0000e-04
2023-04-03 10:20:59,079 ADAM: Layer 1 -> dw_min:9.9993e-01  dw_max:1.0001e+00 lr:1.0000e-04
2023-04-03 10:20:59,080 ADAM: Layer 2 -> dw_min:9.9985e-01  dw_max:1.0001e+00 lr:1.0000e-04
2023-04-03 10:20:59,080 ADAM: Layer 3 -> dw_min:9.9995e-01  dw_max:1.0001e+00 lr:1.0000e-04
2023-04-03 10:20:59,094 			Learning rate: weights:   1.000e-04    
2023-04-03 10:20:59,094 			Last test performance: 97.45%
2023-04-03 10:20:59,094 ----------------
2023-04-03 10:21:02,496   67  =>  56   		Training 486 pattern with 99.38% 	Forward time: 	 3.30 sec
2023-04-03 10:21:02,496 			Loss:    1.973e-02    			Backward time: 	 0.09 sec 
2023-04-03 10:21:02,496 ADAM: Layer 0 -> dw_min:9.9998e-01  dw_max:1.0000e+00 lr:1.0000e-04
2023-04-03 10:21:02,496 ADAM: Layer 1 -> dw_min:9.9994e-01  dw_max:1.0001e+00 lr:1.0000e-04
2023-04-03 10:21:02,496 ADAM: Layer 2 -> dw_min:9.9987e-01  dw_max:1.0001e+00 lr:1.0000e-04
2023-04-03 10:21:02,497 ADAM: Layer 3 -> dw_min:9.9989e-01  dw_max:1.0001e+00 lr:1.0000e-04
2023-04-03 10:21:02,550 			Learning rate: weights:   1.000e-04    
2023-04-03 10:21:02,550 			Last test performance: 97.45%
2023-04-03 10:21:02,550 ----------------
2023-04-03 10:21:05,966   67  =>  57   		Training 486 pattern with 99.38% 	Forward time: 	 3.32 sec
2023-04-03 10:21:05,966 			Loss:    2.370e-02    			Backward time: 	 0.09 sec 
2023-04-03 10:21:05,967 ADAM: Layer 0 -> dw_min:9.9998e-01  dw_max:1.0000e+00 lr:1.0000e-04
2023-04-03 10:21:05,967 ADAM: Layer 1 -> dw_min:9.9993e-01  dw_max:1.0001e+00 lr:1.0000e-04
2023-04-03 10:21:05,967 ADAM: Layer 2 -> dw_min:9.9987e-01  dw_max:1.0001e+00 lr:1.0000e-04
2023-04-03 10:21:05,967 ADAM: Layer 3 -> dw_min:9.9990e-01  dw_max:1.0001e+00 lr:1.0000e-04
2023-04-03 10:21:05,982 			Learning rate: weights:   1.000e-04    
2023-04-03 10:21:05,982 			Last test performance: 97.45%
2023-04-03 10:21:05,982 ----------------
2023-04-03 10:21:09,340   67  =>  58   		Training 486 pattern with 99.58% 	Forward time: 	 3.26 sec
2023-04-03 10:21:09,340 			Loss:    2.551e-02    			Backward time: 	 0.10 sec 
2023-04-03 10:21:09,340 ADAM: Layer 0 -> dw_min:9.9998e-01  dw_max:1.0000e+00 lr:1.0000e-04
2023-04-03 10:21:09,340 ADAM: Layer 1 -> dw_min:9.9993e-01  dw_max:1.0001e+00 lr:1.0000e-04
2023-04-03 10:21:09,340 ADAM: Layer 2 -> dw_min:9.9989e-01  dw_max:1.0001e+00 lr:1.0000e-04
2023-04-03 10:21:09,340 ADAM: Layer 3 -> dw_min:9.9991e-01  dw_max:1.0001e+00 lr:1.0000e-04
2023-04-03 10:21:09,392 			Learning rate: weights:   1.000e-04    
2023-04-03 10:21:09,392 			Last test performance: 97.45%
2023-04-03 10:21:09,392 ----------------
2023-04-03 10:21:12,814   67  =>  59   		Training 486 pattern with 99.38% 	Forward time: 	 3.32 sec
2023-04-03 10:21:12,814 			Loss:    1.622e-02    			Backward time: 	 0.10 sec 
2023-04-03 10:21:12,814 ADAM: Layer 0 -> dw_min:9.9998e-01  dw_max:1.0000e+00 lr:1.0000e-04
2023-04-03 10:21:12,815 ADAM: Layer 1 -> dw_min:9.9994e-01  dw_max:1.0001e+00 lr:1.0000e-04
2023-04-03 10:21:12,815 ADAM: Layer 2 -> dw_min:9.9988e-01  dw_max:1.0001e+00 lr:1.0000e-04
2023-04-03 10:21:12,815 ADAM: Layer 3 -> dw_min:9.9990e-01  dw_max:1.0001e+00 lr:1.0000e-04
2023-04-03 10:21:12,872 			Learning rate: weights:   1.000e-04    
2023-04-03 10:21:12,872 			Last test performance: 97.45%
2023-04-03 10:21:12,872 ----------------
2023-04-03 10:21:16,247   67  =>  60   		Training 486 pattern with 99.58% 	Forward time: 	 3.28 sec
2023-04-03 10:21:16,247 			Loss:    2.357e-02    			Backward time: 	 0.09 sec 
2023-04-03 10:21:16,248 ADAM: Layer 0 -> dw_min:9.9998e-01  dw_max:1.0000e+00 lr:1.0000e-04
2023-04-03 10:21:16,248 ADAM: Layer 1 -> dw_min:9.9994e-01  dw_max:1.0001e+00 lr:1.0000e-04
2023-04-03 10:21:16,248 ADAM: Layer 2 -> dw_min:9.9985e-01  dw_max:1.0001e+00 lr:1.0000e-04
2023-04-03 10:21:16,248 ADAM: Layer 3 -> dw_min:9.9991e-01  dw_max:1.0001e+00 lr:1.0000e-04
2023-04-03 10:21:16,320 			Learning rate: weights:   1.000e-04    
2023-04-03 10:21:16,320 			Last test performance: 97.45%
2023-04-03 10:21:16,320 ----------------
2023-04-03 10:21:19,715   67  =>  61   		Training 486 pattern with 99.38% 	Forward time: 	 3.29 sec
2023-04-03 10:21:19,715 			Loss:    1.030e-02    			Backward time: 	 0.09 sec 
2023-04-03 10:21:19,715 ADAM: Layer 0 -> dw_min:9.9998e-01  dw_max:1.0000e+00 lr:1.0000e-04
2023-04-03 10:21:19,715 ADAM: Layer 1 -> dw_min:9.9994e-01  dw_max:1.0001e+00 lr:1.0000e-04
2023-04-03 10:21:19,715 ADAM: Layer 2 -> dw_min:9.9987e-01  dw_max:1.0001e+00 lr:1.0000e-04
2023-04-03 10:21:19,715 ADAM: Layer 3 -> dw_min:9.9992e-01  dw_max:1.0001e+00 lr:1.0000e-04
2023-04-03 10:21:19,800 			Learning rate: weights:   1.000e-04    
2023-04-03 10:21:19,801 			Last test performance: 97.45%
2023-04-03 10:21:19,801 ----------------
2023-04-03 10:21:23,161   67  =>  62   		Training 486 pattern with 98.54% 	Forward time: 	 3.26 sec
2023-04-03 10:21:23,161 			Loss:    3.206e-02    			Backward time: 	 0.09 sec 
2023-04-03 10:21:23,162 ADAM: Layer 0 -> dw_min:9.9998e-01  dw_max:1.0000e+00 lr:1.0000e-04
2023-04-03 10:21:23,162 ADAM: Layer 1 -> dw_min:9.9993e-01  dw_max:1.0001e+00 lr:1.0000e-04
2023-04-03 10:21:23,162 ADAM: Layer 2 -> dw_min:9.9985e-01  dw_max:1.0001e+00 lr:1.0000e-04
2023-04-03 10:21:23,162 ADAM: Layer 3 -> dw_min:9.9992e-01  dw_max:1.0001e+00 lr:1.0000e-04
2023-04-03 10:21:23,212 			Learning rate: weights:   1.000e-04    
2023-04-03 10:21:23,212 			Last test performance: 97.45%
2023-04-03 10:21:23,212 ----------------
2023-04-03 10:21:26,613   67  =>  63   		Training 486 pattern with 99.38% 	Forward time: 	 3.30 sec
2023-04-03 10:21:26,613 			Loss:    1.186e-02    			Backward time: 	 0.10 sec 
2023-04-03 10:21:26,613 ADAM: Layer 0 -> dw_min:9.9998e-01  dw_max:1.0000e+00 lr:1.0000e-04
2023-04-03 10:21:26,614 ADAM: Layer 1 -> dw_min:9.9993e-01  dw_max:1.0001e+00 lr:1.0000e-04
2023-04-03 10:21:26,614 ADAM: Layer 2 -> dw_min:9.9986e-01  dw_max:1.0002e+00 lr:1.0000e-04
2023-04-03 10:21:26,614 ADAM: Layer 3 -> dw_min:9.9993e-01  dw_max:1.0001e+00 lr:1.0000e-04
2023-04-03 10:21:26,628 			Learning rate: weights:   1.000e-04    
2023-04-03 10:21:26,628 			Last test performance: 97.45%
2023-04-03 10:21:26,628 ----------------
2023-04-03 10:21:30,090   67  =>  64   		Training 486 pattern with 99.58% 	Forward time: 	 3.36 sec
2023-04-03 10:21:30,090 			Loss:    1.677e-02    			Backward time: 	 0.09 sec 
2023-04-03 10:21:30,090 ADAM: Layer 0 -> dw_min:9.9998e-01  dw_max:1.0000e+00 lr:1.0000e-04
2023-04-03 10:21:30,090 ADAM: Layer 1 -> dw_min:9.9988e-01  dw_max:1.0001e+00 lr:1.0000e-04
2023-04-03 10:21:30,090 ADAM: Layer 2 -> dw_min:9.9987e-01  dw_max:1.0001e+00 lr:1.0000e-04
2023-04-03 10:21:30,090 ADAM: Layer 3 -> dw_min:9.9993e-01  dw_max:1.0001e+00 lr:1.0000e-04
2023-04-03 10:21:30,107 			Learning rate: weights:   1.000e-04    
2023-04-03 10:21:30,107 			Last test performance: 97.45%
2023-04-03 10:21:30,107 ----------------
2023-04-03 10:21:33,511   67  =>  65   		Training 486 pattern with 98.12% 	Forward time: 	 3.30 sec
2023-04-03 10:21:33,511 			Loss:    4.654e-02    			Backward time: 	 0.09 sec 
2023-04-03 10:21:33,511 ADAM: Layer 0 -> dw_min:9.9997e-01  dw_max:1.0000e+00 lr:1.0000e-04
2023-04-03 10:21:33,511 ADAM: Layer 1 -> dw_min:9.9989e-01  dw_max:1.0001e+00 lr:1.0000e-04
2023-04-03 10:21:33,511 ADAM: Layer 2 -> dw_min:9.9984e-01  dw_max:1.0001e+00 lr:1.0000e-04
2023-04-03 10:21:33,511 ADAM: Layer 3 -> dw_min:9.9989e-01  dw_max:1.0001e+00 lr:1.0000e-04
2023-04-03 10:21:33,527 			Learning rate: weights:   1.000e-04    
2023-04-03 10:21:33,527 			Last test performance: 97.45%
2023-04-03 10:21:33,528 ----------------
2023-04-03 10:21:36,965   67  =>  66   		Training 486 pattern with 97.92% 	Forward time: 	 3.34 sec
2023-04-03 10:21:36,965 			Loss:    4.328e-02    			Backward time: 	 0.10 sec 
2023-04-03 10:21:36,965 ADAM: Layer 0 -> dw_min:9.9996e-01  dw_max:1.0000e+00 lr:1.0000e-04
2023-04-03 10:21:36,965 ADAM: Layer 1 -> dw_min:9.9990e-01  dw_max:1.0001e+00 lr:1.0000e-04
2023-04-03 10:21:36,965 ADAM: Layer 2 -> dw_min:9.9985e-01  dw_max:1.0001e+00 lr:1.0000e-04
2023-04-03 10:21:36,965 ADAM: Layer 3 -> dw_min:9.9990e-01  dw_max:1.0001e+00 lr:1.0000e-04
2023-04-03 10:21:36,980 			Learning rate: weights:   1.000e-04    
2023-04-03 10:21:36,980 			Last test performance: 97.45%
2023-04-03 10:21:36,980 ----------------
2023-04-03 10:21:40,365   67  =>  67   		Training 486 pattern with 98.75% 	Forward time: 	 3.28 sec
2023-04-03 10:21:40,365 			Loss:    1.844e-02    			Backward time: 	 0.09 sec 
2023-04-03 10:21:40,366 ADAM: Layer 0 -> dw_min:9.9997e-01  dw_max:1.0000e+00 lr:1.0000e-04
2023-04-03 10:21:40,366 ADAM: Layer 1 -> dw_min:9.9991e-01  dw_max:1.0001e+00 lr:1.0000e-04
2023-04-03 10:21:40,366 ADAM: Layer 2 -> dw_min:9.9985e-01  dw_max:1.0001e+00 lr:1.0000e-04
2023-04-03 10:21:40,366 ADAM: Layer 3 -> dw_min:9.9991e-01  dw_max:1.0001e+00 lr:1.0000e-04
2023-04-03 10:21:40,383 			Learning rate: weights:   1.000e-04    
2023-04-03 10:21:40,383 			Last test performance: 97.45%
2023-04-03 10:21:40,383 ----------------
2023-04-03 10:21:43,805   67  =>  68   		Training 486 pattern with 99.38% 	Forward time: 	 3.32 sec
2023-04-03 10:21:43,805 			Loss:    1.234e-02    			Backward time: 	 0.09 sec 
2023-04-03 10:21:43,806 ADAM: Layer 0 -> dw_min:9.9997e-01  dw_max:1.0000e+00 lr:1.0000e-04
2023-04-03 10:21:43,806 ADAM: Layer 1 -> dw_min:9.9990e-01  dw_max:1.0001e+00 lr:1.0000e-04
2023-04-03 10:21:43,806 ADAM: Layer 2 -> dw_min:9.9985e-01  dw_max:1.0001e+00 lr:1.0000e-04
2023-04-03 10:21:43,806 ADAM: Layer 3 -> dw_min:9.9992e-01  dw_max:1.0001e+00 lr:1.0000e-04
2023-04-03 10:21:43,861 			Learning rate: weights:   1.000e-04    
2023-04-03 10:21:43,861 			Last test performance: 97.45%
2023-04-03 10:21:43,861 ----------------
2023-04-03 10:21:47,307   67  =>  69   		Training 486 pattern with 98.96% 	Forward time: 	 3.35 sec
2023-04-03 10:21:47,307 			Loss:    2.140e-02    			Backward time: 	 0.10 sec 
2023-04-03 10:21:47,308 ADAM: Layer 0 -> dw_min:9.9997e-01  dw_max:1.0000e+00 lr:1.0000e-04
2023-04-03 10:21:47,308 ADAM: Layer 1 -> dw_min:9.9991e-01  dw_max:1.0001e+00 lr:1.0000e-04
2023-04-03 10:21:47,308 ADAM: Layer 2 -> dw_min:9.9986e-01  dw_max:1.0001e+00 lr:1.0000e-04
2023-04-03 10:21:47,308 ADAM: Layer 3 -> dw_min:9.9992e-01  dw_max:1.0001e+00 lr:1.0000e-04
2023-04-03 10:21:47,324 			Learning rate: weights:   1.000e-04    
2023-04-03 10:21:47,324 			Last test performance: 97.45%
2023-04-03 10:21:47,324 ----------------
2023-04-03 10:21:50,737   67  =>  70   		Training 486 pattern with 99.17% 	Forward time: 	 3.31 sec
2023-04-03 10:21:50,737 			Loss:    2.458e-02    			Backward time: 	 0.09 sec 
2023-04-03 10:21:50,737 ADAM: Layer 0 -> dw_min:9.9997e-01  dw_max:1.0000e+00 lr:1.0000e-04
2023-04-03 10:21:50,737 ADAM: Layer 1 -> dw_min:9.9992e-01  dw_max:1.0001e+00 lr:1.0000e-04
2023-04-03 10:21:50,737 ADAM: Layer 2 -> dw_min:9.9985e-01  dw_max:1.0001e+00 lr:1.0000e-04
2023-04-03 10:21:50,737 ADAM: Layer 3 -> dw_min:9.9993e-01  dw_max:1.0001e+00 lr:1.0000e-04
2023-04-03 10:21:50,807 			Learning rate: weights:   1.000e-04    
2023-04-03 10:21:50,807 			Last test performance: 97.45%
2023-04-03 10:21:50,807 ----------------
2023-04-03 10:21:54,211   67  =>  71   		Training 486 pattern with 99.58% 	Forward time: 	 3.30 sec
2023-04-03 10:21:54,211 			Loss:    1.334e-02    			Backward time: 	 0.10 sec 
2023-04-03 10:21:54,211 ADAM: Layer 0 -> dw_min:9.9998e-01  dw_max:1.0000e+00 lr:1.0000e-04
2023-04-03 10:21:54,211 ADAM: Layer 1 -> dw_min:9.9992e-01  dw_max:1.0001e+00 lr:1.0000e-04
2023-04-03 10:21:54,211 ADAM: Layer 2 -> dw_min:9.9987e-01  dw_max:1.0002e+00 lr:1.0000e-04
2023-04-03 10:21:54,211 ADAM: Layer 3 -> dw_min:9.9994e-01  dw_max:1.0001e+00 lr:1.0000e-04
2023-04-03 10:21:54,281 			Learning rate: weights:   1.000e-04    
2023-04-03 10:21:54,281 			Last test performance: 97.45%
2023-04-03 10:21:54,281 ----------------
2023-04-03 10:21:57,686   67  =>  72   		Training 486 pattern with 99.79% 	Forward time: 	 3.30 sec
2023-04-03 10:21:57,686 			Loss:    8.478e-03    			Backward time: 	 0.10 sec 
2023-04-03 10:21:57,686 ADAM: Layer 0 -> dw_min:9.9998e-01  dw_max:1.0000e+00 lr:1.0000e-04
2023-04-03 10:21:57,686 ADAM: Layer 1 -> dw_min:9.9993e-01  dw_max:1.0001e+00 lr:1.0000e-04
2023-04-03 10:21:57,686 ADAM: Layer 2 -> dw_min:9.9988e-01  dw_max:1.0001e+00 lr:1.0000e-04
2023-04-03 10:21:57,686 ADAM: Layer 3 -> dw_min:9.9994e-01  dw_max:1.0001e+00 lr:1.0000e-04
2023-04-03 10:21:57,757 			Learning rate: weights:   1.000e-04    
2023-04-03 10:21:57,757 			Last test performance: 97.45%
2023-04-03 10:21:57,757 ----------------
2023-04-03 10:22:01,143   67  =>  73   		Training 486 pattern with 99.38% 	Forward time: 	 3.28 sec
2023-04-03 10:22:01,143 			Loss:    1.974e-02    			Backward time: 	 0.09 sec 
2023-04-03 10:22:01,143 ADAM: Layer 0 -> dw_min:9.9998e-01  dw_max:1.0000e+00 lr:1.0000e-04
2023-04-03 10:22:01,143 ADAM: Layer 1 -> dw_min:9.9993e-01  dw_max:1.0001e+00 lr:1.0000e-04
2023-04-03 10:22:01,143 ADAM: Layer 2 -> dw_min:9.9986e-01  dw_max:1.0002e+00 lr:1.0000e-04
2023-04-03 10:22:01,143 ADAM: Layer 3 -> dw_min:9.9990e-01  dw_max:1.0001e+00 lr:1.0000e-04
2023-04-03 10:22:01,198 			Learning rate: weights:   1.000e-04    
2023-04-03 10:22:01,199 			Last test performance: 97.45%
2023-04-03 10:22:01,199 ----------------
2023-04-03 10:22:04,598   67  =>  74   		Training 486 pattern with 98.96% 	Forward time: 	 3.30 sec
2023-04-03 10:22:04,598 			Loss:    2.030e-02    			Backward time: 	 0.09 sec 
2023-04-03 10:22:04,598 ADAM: Layer 0 -> dw_min:9.9998e-01  dw_max:1.0000e+00 lr:1.0000e-04
2023-04-03 10:22:04,598 ADAM: Layer 1 -> dw_min:9.9994e-01  dw_max:1.0001e+00 lr:1.0000e-04
2023-04-03 10:22:04,598 ADAM: Layer 2 -> dw_min:9.9988e-01  dw_max:1.0001e+00 lr:1.0000e-04
2023-04-03 10:22:04,598 ADAM: Layer 3 -> dw_min:9.9991e-01  dw_max:1.0001e+00 lr:1.0000e-04
2023-04-03 10:22:04,660 			Learning rate: weights:   1.000e-04    
2023-04-03 10:22:04,660 			Last test performance: 97.45%
2023-04-03 10:22:04,660 ----------------
2023-04-03 10:22:08,035   67  =>  75   		Training 486 pattern with 98.96% 	Forward time: 	 3.28 sec
2023-04-03 10:22:08,035 			Loss:    2.113e-02    			Backward time: 	 0.09 sec 
2023-04-03 10:22:08,036 ADAM: Layer 0 -> dw_min:9.9998e-01  dw_max:1.0000e+00 lr:1.0000e-04
2023-04-03 10:22:08,036 ADAM: Layer 1 -> dw_min:9.9994e-01  dw_max:1.0001e+00 lr:1.0000e-04
2023-04-03 10:22:08,036 ADAM: Layer 2 -> dw_min:9.9984e-01  dw_max:1.0001e+00 lr:1.0000e-04
2023-04-03 10:22:08,036 ADAM: Layer 3 -> dw_min:9.9992e-01  dw_max:1.0001e+00 lr:1.0000e-04
2023-04-03 10:22:08,125 			Learning rate: weights:   1.000e-04    
2023-04-03 10:22:08,125 			Last test performance: 97.45%
2023-04-03 10:22:08,125 ----------------
2023-04-03 10:22:11,530   67  =>  76   		Training 486 pattern with 98.96% 	Forward time: 	 3.31 sec
2023-04-03 10:22:11,530 			Loss:    2.041e-02    			Backward time: 	 0.09 sec 
2023-04-03 10:22:11,531 ADAM: Layer 0 -> dw_min:9.9998e-01  dw_max:1.0000e+00 lr:1.0000e-04
2023-04-03 10:22:11,531 ADAM: Layer 1 -> dw_min:9.9993e-01  dw_max:1.0001e+00 lr:1.0000e-04
2023-04-03 10:22:11,531 ADAM: Layer 2 -> dw_min:9.9985e-01  dw_max:1.0001e+00 lr:1.0000e-04
2023-04-03 10:22:11,531 ADAM: Layer 3 -> dw_min:9.9992e-01  dw_max:1.0001e+00 lr:1.0000e-04
2023-04-03 10:22:11,596 			Learning rate: weights:   1.000e-04    
2023-04-03 10:22:11,596 			Last test performance: 97.45%
2023-04-03 10:22:11,596 ----------------
2023-04-03 10:22:15,003   67  =>  77   		Training 486 pattern with 99.38% 	Forward time: 	 3.31 sec
2023-04-03 10:22:15,003 			Loss:    1.335e-02    			Backward time: 	 0.10 sec 
2023-04-03 10:22:15,004 ADAM: Layer 0 -> dw_min:9.9998e-01  dw_max:1.0000e+00 lr:1.0000e-04
2023-04-03 10:22:15,004 ADAM: Layer 1 -> dw_min:9.9993e-01  dw_max:1.0001e+00 lr:1.0000e-04
2023-04-03 10:22:15,004 ADAM: Layer 2 -> dw_min:9.9984e-01  dw_max:1.0002e+00 lr:1.0000e-04
2023-04-03 10:22:15,004 ADAM: Layer 3 -> dw_min:9.9993e-01  dw_max:1.0001e+00 lr:1.0000e-04
2023-04-03 10:22:15,059 			Learning rate: weights:   1.000e-04    
2023-04-03 10:22:15,059 			Last test performance: 97.45%
2023-04-03 10:22:15,059 ----------------
2023-04-03 10:22:18,472   67  =>  78   		Training 486 pattern with 99.38% 	Forward time: 	 3.31 sec
2023-04-03 10:22:18,472 			Loss:    2.429e-02    			Backward time: 	 0.10 sec 
2023-04-03 10:22:18,472 ADAM: Layer 0 -> dw_min:9.9998e-01  dw_max:1.0000e+00 lr:1.0000e-04
2023-04-03 10:22:18,472 ADAM: Layer 1 -> dw_min:9.9994e-01  dw_max:1.0001e+00 lr:1.0000e-04
2023-04-03 10:22:18,472 ADAM: Layer 2 -> dw_min:9.9985e-01  dw_max:1.0002e+00 lr:1.0000e-04
2023-04-03 10:22:18,472 ADAM: Layer 3 -> dw_min:9.9990e-01  dw_max:1.0001e+00 lr:1.0000e-04
2023-04-03 10:22:18,587 			Learning rate: weights:   1.000e-04    
2023-04-03 10:22:18,587 			Last test performance: 97.45%
2023-04-03 10:22:18,587 ----------------
2023-04-03 10:22:22,002   67  =>  79   		Training 486 pattern with 99.58% 	Forward time: 	 3.31 sec
2023-04-03 10:22:22,002 			Loss:    1.774e-02    			Backward time: 	 0.09 sec 
2023-04-03 10:22:22,003 ADAM: Layer 0 -> dw_min:9.9998e-01  dw_max:1.0000e+00 lr:1.0000e-04
2023-04-03 10:22:22,003 ADAM: Layer 1 -> dw_min:9.9992e-01  dw_max:1.0001e+00 lr:1.0000e-04
2023-04-03 10:22:22,003 ADAM: Layer 2 -> dw_min:9.9987e-01  dw_max:1.0001e+00 lr:1.0000e-04
2023-04-03 10:22:22,003 ADAM: Layer 3 -> dw_min:9.9991e-01  dw_max:1.0001e+00 lr:1.0000e-04
2023-04-03 10:22:22,018 			Learning rate: weights:   1.000e-04    
2023-04-03 10:22:22,018 			Last test performance: 97.45%
2023-04-03 10:22:22,018 ----------------
2023-04-03 10:22:25,430   67  =>  80   		Training 486 pattern with 99.38% 	Forward time: 	 3.31 sec
2023-04-03 10:22:25,430 			Loss:    2.234e-02    			Backward time: 	 0.09 sec 
2023-04-03 10:22:25,431 ADAM: Layer 0 -> dw_min:9.9998e-01  dw_max:1.0000e+00 lr:1.0000e-04
2023-04-03 10:22:25,431 ADAM: Layer 1 -> dw_min:9.9993e-01  dw_max:1.0001e+00 lr:1.0000e-04
2023-04-03 10:22:25,431 ADAM: Layer 2 -> dw_min:9.9988e-01  dw_max:1.0001e+00 lr:1.0000e-04
2023-04-03 10:22:25,431 ADAM: Layer 3 -> dw_min:9.9992e-01  dw_max:1.0001e+00 lr:1.0000e-04
2023-04-03 10:22:25,502 			Learning rate: weights:   1.000e-04    
2023-04-03 10:22:25,502 			Last test performance: 97.45%
2023-04-03 10:22:25,502 ----------------
2023-04-03 10:22:28,894   67  =>  81   		Training 486 pattern with 99.79% 	Forward time: 	 3.29 sec
2023-04-03 10:22:28,894 			Loss:    8.254e-03    			Backward time: 	 0.09 sec 
2023-04-03 10:22:28,894 ADAM: Layer 0 -> dw_min:9.9998e-01  dw_max:1.0000e+00 lr:1.0000e-04
2023-04-03 10:22:28,895 ADAM: Layer 1 -> dw_min:9.9993e-01  dw_max:1.0001e+00 lr:1.0000e-04
2023-04-03 10:22:28,895 ADAM: Layer 2 -> dw_min:9.9988e-01  dw_max:1.0001e+00 lr:1.0000e-04
2023-04-03 10:22:28,895 ADAM: Layer 3 -> dw_min:9.9992e-01  dw_max:1.0001e+00 lr:1.0000e-04
2023-04-03 10:22:28,965 			Learning rate: weights:   1.000e-04    
2023-04-03 10:22:28,965 			Last test performance: 97.45%
2023-04-03 10:22:28,965 ----------------
2023-04-03 10:22:32,321   67  =>  82   		Training 486 pattern with 99.17% 	Forward time: 	 3.26 sec
2023-04-03 10:22:32,322 			Loss:    2.034e-02    			Backward time: 	 0.09 sec 
2023-04-03 10:22:32,322 ADAM: Layer 0 -> dw_min:9.9998e-01  dw_max:1.0000e+00 lr:1.0000e-04
2023-04-03 10:22:32,322 ADAM: Layer 1 -> dw_min:9.9994e-01  dw_max:1.0001e+00 lr:1.0000e-04
2023-04-03 10:22:32,322 ADAM: Layer 2 -> dw_min:9.9986e-01  dw_max:1.0001e+00 lr:1.0000e-04
2023-04-03 10:22:32,322 ADAM: Layer 3 -> dw_min:9.9993e-01  dw_max:1.0001e+00 lr:1.0000e-04
2023-04-03 10:22:32,407 			Learning rate: weights:   1.000e-04    
2023-04-03 10:22:32,407 			Last test performance: 97.45%
2023-04-03 10:22:32,408 ----------------
2023-04-03 10:22:35,820   67  =>  83   		Training 486 pattern with 99.17% 	Forward time: 	 3.31 sec
2023-04-03 10:22:35,820 			Loss:    2.091e-02    			Backward time: 	 0.09 sec 
2023-04-03 10:22:35,820 ADAM: Layer 0 -> dw_min:9.9998e-01  dw_max:1.0000e+00 lr:1.0000e-04
2023-04-03 10:22:35,820 ADAM: Layer 1 -> dw_min:9.9993e-01  dw_max:1.0001e+00 lr:1.0000e-04
2023-04-03 10:22:35,820 ADAM: Layer 2 -> dw_min:9.9985e-01  dw_max:1.0001e+00 lr:1.0000e-04
2023-04-03 10:22:35,820 ADAM: Layer 3 -> dw_min:9.9994e-01  dw_max:1.0001e+00 lr:1.0000e-04
2023-04-03 10:22:35,835 			Learning rate: weights:   1.000e-04    
2023-04-03 10:22:35,835 			Last test performance: 97.45%
2023-04-03 10:22:35,835 ----------------
2023-04-03 10:22:39,254   67  =>  84   		Training 486 pattern with 99.79% 	Forward time: 	 3.32 sec
2023-04-03 10:22:39,255 			Loss:    5.587e-03    			Backward time: 	 0.10 sec 
2023-04-03 10:22:39,255 ADAM: Layer 0 -> dw_min:9.9998e-01  dw_max:1.0000e+00 lr:1.0000e-04
2023-04-03 10:22:39,255 ADAM: Layer 1 -> dw_min:9.9994e-01  dw_max:1.0001e+00 lr:1.0000e-04
2023-04-03 10:22:39,255 ADAM: Layer 2 -> dw_min:9.9986e-01  dw_max:1.0002e+00 lr:1.0000e-04
2023-04-03 10:22:39,255 ADAM: Layer 3 -> dw_min:9.9993e-01  dw_max:1.0001e+00 lr:1.0000e-04
2023-04-03 10:22:39,312 			Learning rate: weights:   1.000e-04    
2023-04-03 10:22:39,312 			Last test performance: 97.45%
2023-04-03 10:22:39,312 ----------------
2023-04-03 10:22:42,665   67  =>  85   		Training 486 pattern with 99.79% 	Forward time: 	 3.25 sec
2023-04-03 10:22:42,665 			Loss:    7.674e-03    			Backward time: 	 0.09 sec 
2023-04-03 10:22:42,666 ADAM: Layer 0 -> dw_min:9.9998e-01  dw_max:1.0000e+00 lr:1.0000e-04
2023-04-03 10:22:42,666 ADAM: Layer 1 -> dw_min:9.9994e-01  dw_max:1.0001e+00 lr:1.0000e-04
2023-04-03 10:22:42,666 ADAM: Layer 2 -> dw_min:9.9988e-01  dw_max:1.0001e+00 lr:1.0000e-04
2023-04-03 10:22:42,666 ADAM: Layer 3 -> dw_min:9.9994e-01  dw_max:1.0001e+00 lr:1.0000e-04
2023-04-03 10:22:42,722 			Learning rate: weights:   1.000e-04    
2023-04-03 10:22:42,722 			Last test performance: 97.45%
2023-04-03 10:22:42,722 ----------------
2023-04-03 10:22:46,134   67  =>  86   		Training 486 pattern with 98.12% 	Forward time: 	 3.31 sec
2023-04-03 10:22:46,134 			Loss:    4.229e-02    			Backward time: 	 0.09 sec 
2023-04-03 10:22:46,134 ADAM: Layer 0 -> dw_min:9.9998e-01  dw_max:1.0000e+00 lr:1.0000e-04
2023-04-03 10:22:46,135 ADAM: Layer 1 -> dw_min:9.9991e-01  dw_max:1.0001e+00 lr:1.0000e-04
2023-04-03 10:22:46,135 ADAM: Layer 2 -> dw_min:9.9987e-01  dw_max:1.0001e+00 lr:1.0000e-04
2023-04-03 10:22:46,135 ADAM: Layer 3 -> dw_min:9.9993e-01  dw_max:1.0001e+00 lr:1.0000e-04
2023-04-03 10:22:46,225 			Learning rate: weights:   1.000e-04    
2023-04-03 10:22:46,225 			Last test performance: 97.45%
2023-04-03 10:22:46,225 ----------------
2023-04-03 10:22:49,582   67  =>  87   		Training 486 pattern with 100.00% 	Forward time: 	 3.26 sec
2023-04-03 10:22:49,582 			Loss:    7.931e-03    			Backward time: 	 0.09 sec 
2023-04-03 10:22:49,582 ADAM: Layer 0 -> dw_min:9.9998e-01  dw_max:1.0000e+00 lr:1.0000e-04
2023-04-03 10:22:49,583 ADAM: Layer 1 -> dw_min:9.9992e-01  dw_max:1.0001e+00 lr:1.0000e-04
2023-04-03 10:22:49,583 ADAM: Layer 2 -> dw_min:9.9988e-01  dw_max:1.0001e+00 lr:1.0000e-04
2023-04-03 10:22:49,583 ADAM: Layer 3 -> dw_min:9.9994e-01  dw_max:1.0001e+00 lr:1.0000e-04
2023-04-03 10:22:49,640 			Learning rate: weights:   1.000e-04    
2023-04-03 10:22:49,640 			Last test performance: 97.45%
2023-04-03 10:22:49,640 ----------------
2023-04-03 10:22:53,010   67  =>  88   		Training 486 pattern with 98.75% 	Forward time: 	 3.27 sec
2023-04-03 10:22:53,010 			Loss:    3.163e-02    			Backward time: 	 0.10 sec 
2023-04-03 10:22:53,010 ADAM: Layer 0 -> dw_min:9.9998e-01  dw_max:1.0000e+00 lr:1.0000e-04
2023-04-03 10:22:53,010 ADAM: Layer 1 -> dw_min:9.9993e-01  dw_max:1.0001e+00 lr:1.0000e-04
2023-04-03 10:22:53,010 ADAM: Layer 2 -> dw_min:9.9985e-01  dw_max:1.0002e+00 lr:1.0000e-04
2023-04-03 10:22:53,010 ADAM: Layer 3 -> dw_min:9.9994e-01  dw_max:1.0001e+00 lr:1.0000e-04
2023-04-03 10:22:53,084 			Learning rate: weights:   1.000e-04    
2023-04-03 10:22:53,084 			Last test performance: 97.45%
2023-04-03 10:22:53,084 ----------------
2023-04-03 10:22:56,501   67  =>  89   		Training 486 pattern with 99.79% 	Forward time: 	 3.32 sec
2023-04-03 10:22:56,502 			Loss:    5.344e-03    			Backward time: 	 0.09 sec 
2023-04-03 10:22:56,502 ADAM: Layer 0 -> dw_min:9.9998e-01  dw_max:1.0000e+00 lr:1.0000e-04
2023-04-03 10:22:56,502 ADAM: Layer 1 -> dw_min:9.9994e-01  dw_max:1.0001e+00 lr:1.0000e-04
2023-04-03 10:22:56,502 ADAM: Layer 2 -> dw_min:9.9986e-01  dw_max:1.0001e+00 lr:1.0000e-04
2023-04-03 10:22:56,502 ADAM: Layer 3 -> dw_min:9.9995e-01  dw_max:1.0001e+00 lr:1.0000e-04
2023-04-03 10:22:56,571 			Learning rate: weights:   1.000e-04    
2023-04-03 10:22:56,571 			Last test performance: 97.45%
2023-04-03 10:22:56,571 ----------------
2023-04-03 10:22:59,949   67  =>  90   		Training 486 pattern with 99.58% 	Forward time: 	 3.28 sec
2023-04-03 10:22:59,949 			Loss:    2.372e-02    			Backward time: 	 0.09 sec 
2023-04-03 10:22:59,949 ADAM: Layer 0 -> dw_min:9.9998e-01  dw_max:1.0000e+00 lr:1.0000e-04
2023-04-03 10:22:59,949 ADAM: Layer 1 -> dw_min:9.9994e-01  dw_max:1.0001e+00 lr:1.0000e-04
2023-04-03 10:22:59,949 ADAM: Layer 2 -> dw_min:9.9988e-01  dw_max:1.0001e+00 lr:1.0000e-04
2023-04-03 10:22:59,950 ADAM: Layer 3 -> dw_min:9.9994e-01  dw_max:1.0001e+00 lr:1.0000e-04
2023-04-03 10:22:59,966 			Learning rate: weights:   1.000e-04    
2023-04-03 10:22:59,966 			Last test performance: 97.45%
2023-04-03 10:22:59,966 ----------------
2023-04-03 10:23:03,317   67  =>  91   		Training 486 pattern with 98.96% 	Forward time: 	 3.25 sec
2023-04-03 10:23:03,318 			Loss:    3.561e-02    			Backward time: 	 0.09 sec 
2023-04-03 10:23:03,318 ADAM: Layer 0 -> dw_min:9.9997e-01  dw_max:1.0000e+00 lr:1.0000e-04
2023-04-03 10:23:03,318 ADAM: Layer 1 -> dw_min:9.9994e-01  dw_max:1.0001e+00 lr:1.0000e-04
2023-04-03 10:23:03,318 ADAM: Layer 2 -> dw_min:9.9986e-01  dw_max:1.0001e+00 lr:1.0000e-04
2023-04-03 10:23:03,318 ADAM: Layer 3 -> dw_min:9.9991e-01  dw_max:1.0001e+00 lr:1.0000e-04
2023-04-03 10:23:03,335 			Learning rate: weights:   1.000e-04    
2023-04-03 10:23:03,335 			Last test performance: 97.45%
2023-04-03 10:23:03,335 ----------------
2023-04-03 10:23:06,707   67  =>  92   		Training 486 pattern with 99.58% 	Forward time: 	 3.27 sec
2023-04-03 10:23:06,708 			Loss:    1.240e-02    			Backward time: 	 0.09 sec 
2023-04-03 10:23:06,708 ADAM: Layer 0 -> dw_min:9.9997e-01  dw_max:1.0000e+00 lr:1.0000e-04
2023-04-03 10:23:06,708 ADAM: Layer 1 -> dw_min:9.9994e-01  dw_max:1.0001e+00 lr:1.0000e-04
2023-04-03 10:23:06,708 ADAM: Layer 2 -> dw_min:9.9987e-01  dw_max:1.0001e+00 lr:1.0000e-04
2023-04-03 10:23:06,708 ADAM: Layer 3 -> dw_min:9.9992e-01  dw_max:1.0001e+00 lr:1.0000e-04
2023-04-03 10:23:06,780 			Learning rate: weights:   1.000e-04    
2023-04-03 10:23:06,780 			Last test performance: 97.45%
2023-04-03 10:23:06,780 ----------------
2023-04-03 10:23:10,248   67  =>  93   		Training 486 pattern with 98.75% 	Forward time: 	 3.37 sec
2023-04-03 10:23:10,249 			Loss:    1.830e-02    			Backward time: 	 0.10 sec 
2023-04-03 10:23:10,249 ADAM: Layer 0 -> dw_min:9.9997e-01  dw_max:1.0000e+00 lr:1.0000e-04
2023-04-03 10:23:10,249 ADAM: Layer 1 -> dw_min:9.9993e-01  dw_max:1.0001e+00 lr:1.0000e-04
2023-04-03 10:23:10,250 ADAM: Layer 2 -> dw_min:9.9987e-01  dw_max:1.0001e+00 lr:1.0000e-04
2023-04-03 10:23:10,250 ADAM: Layer 3 -> dw_min:9.9993e-01  dw_max:1.0001e+00 lr:1.0000e-04
2023-04-03 10:23:10,292 			Learning rate: weights:   1.000e-04    
2023-04-03 10:23:10,292 			Last test performance: 97.45%
2023-04-03 10:23:10,292 ----------------
2023-04-03 10:23:13,700   67  =>  94   		Training 486 pattern with 99.17% 	Forward time: 	 3.31 sec
2023-04-03 10:23:13,700 			Loss:    2.367e-02    			Backward time: 	 0.09 sec 
2023-04-03 10:23:13,701 ADAM: Layer 0 -> dw_min:9.9998e-01  dw_max:1.0000e+00 lr:1.0000e-04
2023-04-03 10:23:13,701 ADAM: Layer 1 -> dw_min:9.9994e-01  dw_max:1.0001e+00 lr:1.0000e-04
2023-04-03 10:23:13,701 ADAM: Layer 2 -> dw_min:9.9988e-01  dw_max:1.0001e+00 lr:1.0000e-04
2023-04-03 10:23:13,701 ADAM: Layer 3 -> dw_min:9.9993e-01  dw_max:1.0001e+00 lr:1.0000e-04
2023-04-03 10:23:13,715 			Learning rate: weights:   1.000e-04    
2023-04-03 10:23:13,715 			Last test performance: 97.45%
2023-04-03 10:23:13,715 ----------------
2023-04-03 10:23:17,108   67  =>  95   		Training 486 pattern with 99.38% 	Forward time: 	 3.29 sec
2023-04-03 10:23:17,108 			Loss:    2.181e-02    			Backward time: 	 0.09 sec 
2023-04-03 10:23:17,109 ADAM: Layer 0 -> dw_min:9.9998e-01  dw_max:1.0000e+00 lr:1.0000e-04
2023-04-03 10:23:17,109 ADAM: Layer 1 -> dw_min:9.9993e-01  dw_max:1.0001e+00 lr:1.0000e-04
2023-04-03 10:23:17,109 ADAM: Layer 2 -> dw_min:9.9988e-01  dw_max:1.0001e+00 lr:1.0000e-04
2023-04-03 10:23:17,109 ADAM: Layer 3 -> dw_min:9.9992e-01  dw_max:1.0001e+00 lr:1.0000e-04
2023-04-03 10:23:17,179 			Learning rate: weights:   1.000e-04    
2023-04-03 10:23:17,179 			Last test performance: 97.45%
2023-04-03 10:23:17,179 ----------------
2023-04-03 10:23:20,592   67  =>  96   		Training 486 pattern with 99.58% 	Forward time: 	 3.31 sec
2023-04-03 10:23:20,592 			Loss:    1.447e-02    			Backward time: 	 0.10 sec 
2023-04-03 10:23:20,593 ADAM: Layer 0 -> dw_min:9.9997e-01  dw_max:1.0000e+00 lr:1.0000e-04
2023-04-03 10:23:20,593 ADAM: Layer 1 -> dw_min:9.9993e-01  dw_max:1.0001e+00 lr:1.0000e-04
2023-04-03 10:23:20,593 ADAM: Layer 2 -> dw_min:9.9988e-01  dw_max:1.0002e+00 lr:1.0000e-04
2023-04-03 10:23:20,593 ADAM: Layer 3 -> dw_min:9.9993e-01  dw_max:1.0001e+00 lr:1.0000e-04
2023-04-03 10:23:20,664 			Learning rate: weights:   1.000e-04    
2023-04-03 10:23:20,664 			Last test performance: 97.45%
2023-04-03 10:23:20,664 ----------------
2023-04-03 10:23:24,070   67  =>  97   		Training 486 pattern with 99.58% 	Forward time: 	 3.31 sec
2023-04-03 10:23:24,070 			Loss:    1.470e-02    			Backward time: 	 0.09 sec 
2023-04-03 10:23:24,070 ADAM: Layer 0 -> dw_min:9.9998e-01  dw_max:1.0000e+00 lr:1.0000e-04
2023-04-03 10:23:24,070 ADAM: Layer 1 -> dw_min:9.9993e-01  dw_max:1.0001e+00 lr:1.0000e-04
2023-04-03 10:23:24,070 ADAM: Layer 2 -> dw_min:9.9987e-01  dw_max:1.0001e+00 lr:1.0000e-04
2023-04-03 10:23:24,070 ADAM: Layer 3 -> dw_min:9.9994e-01  dw_max:1.0001e+00 lr:1.0000e-04
2023-04-03 10:23:24,140 			Learning rate: weights:   1.000e-04    
2023-04-03 10:23:24,140 			Last test performance: 97.45%
2023-04-03 10:23:24,140 ----------------
2023-04-03 10:23:27,568   67  =>  98   		Training 486 pattern with 98.96% 	Forward time: 	 3.33 sec
2023-04-03 10:23:27,568 			Loss:    1.648e-02    			Backward time: 	 0.09 sec 
2023-04-03 10:23:27,569 ADAM: Layer 0 -> dw_min:9.9997e-01  dw_max:1.0000e+00 lr:1.0000e-04
2023-04-03 10:23:27,569 ADAM: Layer 1 -> dw_min:9.9992e-01  dw_max:1.0001e+00 lr:1.0000e-04
2023-04-03 10:23:27,569 ADAM: Layer 2 -> dw_min:9.9986e-01  dw_max:1.0001e+00 lr:1.0000e-04
2023-04-03 10:23:27,569 ADAM: Layer 3 -> dw_min:9.9993e-01  dw_max:1.0001e+00 lr:1.0000e-04
2023-04-03 10:23:27,584 			Learning rate: weights:   1.000e-04    
2023-04-03 10:23:27,584 			Last test performance: 97.45%
2023-04-03 10:23:27,584 ----------------
2023-04-03 10:23:30,981   67  =>  99   		Training 486 pattern with 99.79% 	Forward time: 	 3.30 sec
2023-04-03 10:23:30,981 			Loss:    6.096e-03    			Backward time: 	 0.09 sec 
2023-04-03 10:23:30,981 ADAM: Layer 0 -> dw_min:9.9997e-01  dw_max:1.0000e+00 lr:1.0000e-04
2023-04-03 10:23:30,981 ADAM: Layer 1 -> dw_min:9.9993e-01  dw_max:1.0001e+00 lr:1.0000e-04
2023-04-03 10:23:30,982 ADAM: Layer 2 -> dw_min:9.9987e-01  dw_max:1.0001e+00 lr:1.0000e-04
2023-04-03 10:23:30,982 ADAM: Layer 3 -> dw_min:9.9993e-01  dw_max:1.0001e+00 lr:1.0000e-04
2023-04-03 10:23:30,998 			Learning rate: weights:   1.000e-04    
2023-04-03 10:23:30,998 			Last test performance: 97.45%
2023-04-03 10:23:30,998 ----------------
2023-04-03 10:23:34,399   67  => 100   		Training 486 pattern with 99.58% 	Forward time: 	 3.30 sec
2023-04-03 10:23:34,399 			Loss:    8.468e-03    			Backward time: 	 0.09 sec 
2023-04-03 10:23:34,400 ADAM: Layer 0 -> dw_min:9.9998e-01  dw_max:1.0000e+00 lr:1.0000e-04
2023-04-03 10:23:34,400 ADAM: Layer 1 -> dw_min:9.9992e-01  dw_max:1.0001e+00 lr:1.0000e-04
2023-04-03 10:23:34,400 ADAM: Layer 2 -> dw_min:9.9988e-01  dw_max:1.0001e+00 lr:1.0000e-04
2023-04-03 10:23:34,400 ADAM: Layer 3 -> dw_min:9.9992e-01  dw_max:1.0001e+00 lr:1.0000e-04
2023-04-03 10:23:34,470 			Learning rate: weights:   1.000e-04    
2023-04-03 10:23:34,470 			Last test performance: 97.45%
2023-04-03 10:23:34,470 ----------------
2023-04-03 10:23:37,846   67  => 101   		Training 486 pattern with 99.58% 	Forward time: 	 3.27 sec
2023-04-03 10:23:37,846 			Loss:    1.073e-02    			Backward time: 	 0.09 sec 
2023-04-03 10:23:37,846 ADAM: Layer 0 -> dw_min:9.9998e-01  dw_max:1.0000e+00 lr:1.0000e-04
2023-04-03 10:23:37,846 ADAM: Layer 1 -> dw_min:9.9993e-01  dw_max:1.0001e+00 lr:1.0000e-04
2023-04-03 10:23:37,846 ADAM: Layer 2 -> dw_min:9.9987e-01  dw_max:1.0001e+00 lr:1.0000e-04
2023-04-03 10:23:37,846 ADAM: Layer 3 -> dw_min:9.9993e-01  dw_max:1.0001e+00 lr:1.0000e-04
2023-04-03 10:23:37,862 			Learning rate: weights:   1.000e-04    
2023-04-03 10:23:37,862 			Last test performance: 97.45%
2023-04-03 10:23:37,862 ----------------
2023-04-03 10:23:41,247   67  => 102   		Training 486 pattern with 99.58% 	Forward time: 	 3.28 sec
2023-04-03 10:23:41,247 			Loss:    1.516e-02    			Backward time: 	 0.10 sec 
2023-04-03 10:23:41,247 ADAM: Layer 0 -> dw_min:9.9998e-01  dw_max:1.0000e+00 lr:1.0000e-04
2023-04-03 10:23:41,247 ADAM: Layer 1 -> dw_min:9.9993e-01  dw_max:1.0001e+00 lr:1.0000e-04
2023-04-03 10:23:41,247 ADAM: Layer 2 -> dw_min:9.9987e-01  dw_max:1.0001e+00 lr:1.0000e-04
2023-04-03 10:23:41,247 ADAM: Layer 3 -> dw_min:9.9994e-01  dw_max:1.0001e+00 lr:1.0000e-04
2023-04-03 10:23:41,264 			Learning rate: weights:   1.000e-04    
2023-04-03 10:23:41,264 			Last test performance: 97.45%
2023-04-03 10:23:41,264 ----------------
2023-04-03 10:23:44,671   67  => 103   		Training 486 pattern with 99.79% 	Forward time: 	 3.31 sec
2023-04-03 10:23:44,671 			Loss:    9.437e-03    			Backward time: 	 0.09 sec 
2023-04-03 10:23:44,671 ADAM: Layer 0 -> dw_min:9.9998e-01  dw_max:1.0000e+00 lr:1.0000e-04
2023-04-03 10:23:44,671 ADAM: Layer 1 -> dw_min:9.9994e-01  dw_max:1.0001e+00 lr:1.0000e-04
2023-04-03 10:23:44,671 ADAM: Layer 2 -> dw_min:9.9988e-01  dw_max:1.0001e+00 lr:1.0000e-04
2023-04-03 10:23:44,672 ADAM: Layer 3 -> dw_min:9.9994e-01  dw_max:1.0001e+00 lr:1.0000e-04
2023-04-03 10:23:44,688 			Learning rate: weights:   1.000e-04    
2023-04-03 10:23:44,688 			Last test performance: 97.45%
2023-04-03 10:23:44,688 ----------------
2023-04-03 10:23:48,064   67  => 104   		Training 486 pattern with 98.96% 	Forward time: 	 3.28 sec
2023-04-03 10:23:48,064 			Loss:    2.038e-02    			Backward time: 	 0.10 sec 
2023-04-03 10:23:48,064 ADAM: Layer 0 -> dw_min:9.9998e-01  dw_max:1.0000e+00 lr:1.0000e-04
2023-04-03 10:23:48,064 ADAM: Layer 1 -> dw_min:9.9992e-01  dw_max:1.0001e+00 lr:1.0000e-04
2023-04-03 10:23:48,064 ADAM: Layer 2 -> dw_min:9.9989e-01  dw_max:1.0001e+00 lr:1.0000e-04
2023-04-03 10:23:48,064 ADAM: Layer 3 -> dw_min:9.9995e-01  dw_max:1.0001e+00 lr:1.0000e-04
2023-04-03 10:23:48,080 			Learning rate: weights:   1.000e-04    
2023-04-03 10:23:48,080 			Last test performance: 97.45%
2023-04-03 10:23:48,080 ----------------
2023-04-03 10:23:51,530   67  => 105   		Training 486 pattern with 99.79% 	Forward time: 	 3.35 sec
2023-04-03 10:23:51,530 			Loss:    5.667e-03    			Backward time: 	 0.10 sec 
2023-04-03 10:23:51,531 ADAM: Layer 0 -> dw_min:9.9998e-01  dw_max:1.0000e+00 lr:1.0000e-04
2023-04-03 10:23:51,531 ADAM: Layer 1 -> dw_min:9.9993e-01  dw_max:1.0001e+00 lr:1.0000e-04
2023-04-03 10:23:51,531 ADAM: Layer 2 -> dw_min:9.9990e-01  dw_max:1.0001e+00 lr:1.0000e-04
2023-04-03 10:23:51,531 ADAM: Layer 3 -> dw_min:9.9995e-01  dw_max:1.0001e+00 lr:1.0000e-04
2023-04-03 10:23:51,548 			Learning rate: weights:   1.000e-04    
2023-04-03 10:23:51,548 			Last test performance: 97.45%
2023-04-03 10:23:51,548 ----------------
2023-04-03 10:23:54,953   67  => 106   		Training 486 pattern with 99.79% 	Forward time: 	 3.30 sec
2023-04-03 10:23:54,953 			Loss:    8.906e-03    			Backward time: 	 0.09 sec 
2023-04-03 10:23:54,953 ADAM: Layer 0 -> dw_min:9.9998e-01  dw_max:1.0000e+00 lr:1.0000e-04
2023-04-03 10:23:54,953 ADAM: Layer 1 -> dw_min:9.9993e-01  dw_max:1.0001e+00 lr:1.0000e-04
2023-04-03 10:23:54,953 ADAM: Layer 2 -> dw_min:9.9989e-01  dw_max:1.0001e+00 lr:1.0000e-04
2023-04-03 10:23:54,953 ADAM: Layer 3 -> dw_min:9.9996e-01  dw_max:1.0001e+00 lr:1.0000e-04
2023-04-03 10:23:54,968 			Learning rate: weights:   1.000e-04    
2023-04-03 10:23:54,968 			Last test performance: 97.45%
2023-04-03 10:23:54,968 ----------------
2023-04-03 10:23:58,400   67  => 107   		Training 486 pattern with 99.38% 	Forward time: 	 3.33 sec
2023-04-03 10:23:58,400 			Loss:    2.032e-02    			Backward time: 	 0.09 sec 
2023-04-03 10:23:58,401 ADAM: Layer 0 -> dw_min:9.9998e-01  dw_max:1.0000e+00 lr:1.0000e-04
2023-04-03 10:23:58,401 ADAM: Layer 1 -> dw_min:9.9994e-01  dw_max:1.0000e+00 lr:1.0000e-04
2023-04-03 10:23:58,401 ADAM: Layer 2 -> dw_min:9.9990e-01  dw_max:1.0001e+00 lr:1.0000e-04
2023-04-03 10:23:58,401 ADAM: Layer 3 -> dw_min:9.9995e-01  dw_max:1.0001e+00 lr:1.0000e-04
2023-04-03 10:23:58,459 			Learning rate: weights:   1.000e-04    
2023-04-03 10:23:58,459 			Last test performance: 97.45%
2023-04-03 10:23:58,459 ----------------
2023-04-03 10:24:01,865   67  => 108   		Training 486 pattern with 99.17% 	Forward time: 	 3.31 sec
2023-04-03 10:24:01,865 			Loss:    3.059e-02    			Backward time: 	 0.09 sec 
2023-04-03 10:24:01,866 ADAM: Layer 0 -> dw_min:9.9998e-01  dw_max:1.0000e+00 lr:1.0000e-04
2023-04-03 10:24:01,866 ADAM: Layer 1 -> dw_min:9.9995e-01  dw_max:1.0001e+00 lr:1.0000e-04
2023-04-03 10:24:01,866 ADAM: Layer 2 -> dw_min:9.9989e-01  dw_max:1.0001e+00 lr:1.0000e-04
2023-04-03 10:24:01,866 ADAM: Layer 3 -> dw_min:9.9995e-01  dw_max:1.0001e+00 lr:1.0000e-04
2023-04-03 10:24:01,918 			Learning rate: weights:   1.000e-04    
2023-04-03 10:24:01,918 			Last test performance: 97.45%
2023-04-03 10:24:01,918 ----------------
2023-04-03 10:24:05,301   67  => 109   		Training 486 pattern with 99.58% 	Forward time: 	 3.28 sec
2023-04-03 10:24:05,301 			Loss:    7.722e-03    			Backward time: 	 0.09 sec 
2023-04-03 10:24:05,301 ADAM: Layer 0 -> dw_min:9.9998e-01  dw_max:1.0000e+00 lr:1.0000e-04
2023-04-03 10:24:05,301 ADAM: Layer 1 -> dw_min:9.9995e-01  dw_max:1.0001e+00 lr:1.0000e-04
2023-04-03 10:24:05,301 ADAM: Layer 2 -> dw_min:9.9988e-01  dw_max:1.0002e+00 lr:1.0000e-04
2023-04-03 10:24:05,301 ADAM: Layer 3 -> dw_min:9.9988e-01  dw_max:1.0001e+00 lr:1.0000e-04
2023-04-03 10:24:05,358 			Learning rate: weights:   1.000e-04    
2023-04-03 10:24:05,358 			Last test performance: 97.45%
2023-04-03 10:24:05,358 ----------------
2023-04-03 10:24:08,755   67  => 110   		Training 486 pattern with 99.58% 	Forward time: 	 3.30 sec
2023-04-03 10:24:08,755 			Loss:    7.803e-03    			Backward time: 	 0.10 sec 
2023-04-03 10:24:08,756 ADAM: Layer 0 -> dw_min:9.9997e-01  dw_max:1.0000e+00 lr:1.0000e-04
2023-04-03 10:24:08,756 ADAM: Layer 1 -> dw_min:9.9990e-01  dw_max:1.0001e+00 lr:1.0000e-04
2023-04-03 10:24:08,756 ADAM: Layer 2 -> dw_min:9.9985e-01  dw_max:1.0001e+00 lr:1.0000e-04
2023-04-03 10:24:08,756 ADAM: Layer 3 -> dw_min:9.9989e-01  dw_max:1.0001e+00 lr:1.0000e-04
2023-04-03 10:24:08,812 			Learning rate: weights:   1.000e-04    
2023-04-03 10:24:08,812 			Last test performance: 97.45%
2023-04-03 10:24:08,812 ----------------
2023-04-03 10:24:12,234   67  => 111   		Training 486 pattern with 99.58% 	Forward time: 	 3.32 sec
2023-04-03 10:24:12,234 			Loss:    2.092e-02    			Backward time: 	 0.09 sec 
2023-04-03 10:24:12,234 ADAM: Layer 0 -> dw_min:9.9998e-01  dw_max:1.0000e+00 lr:1.0000e-04
2023-04-03 10:24:12,234 ADAM: Layer 1 -> dw_min:9.9991e-01  dw_max:1.0001e+00 lr:1.0000e-04
2023-04-03 10:24:12,235 ADAM: Layer 2 -> dw_min:9.9986e-01  dw_max:1.0001e+00 lr:1.0000e-04
2023-04-03 10:24:12,235 ADAM: Layer 3 -> dw_min:9.9990e-01  dw_max:1.0001e+00 lr:1.0000e-04
2023-04-03 10:24:12,307 			Learning rate: weights:   1.000e-04    
2023-04-03 10:24:12,307 			Last test performance: 97.45%
2023-04-03 10:24:12,307 ----------------
2023-04-03 10:24:15,683   67  => 112   		Training 486 pattern with 99.58% 	Forward time: 	 3.28 sec
2023-04-03 10:24:15,683 			Loss:    8.902e-03    			Backward time: 	 0.09 sec 
2023-04-03 10:24:15,683 ADAM: Layer 0 -> dw_min:9.9998e-01  dw_max:1.0000e+00 lr:1.0000e-04
2023-04-03 10:24:15,683 ADAM: Layer 1 -> dw_min:9.9992e-01  dw_max:1.0001e+00 lr:1.0000e-04
2023-04-03 10:24:15,683 ADAM: Layer 2 -> dw_min:9.9988e-01  dw_max:1.0001e+00 lr:1.0000e-04
2023-04-03 10:24:15,683 ADAM: Layer 3 -> dw_min:9.9991e-01  dw_max:1.0001e+00 lr:1.0000e-04
2023-04-03 10:24:15,733 			Learning rate: weights:   1.000e-04    
2023-04-03 10:24:15,733 			Last test performance: 97.45%
2023-04-03 10:24:15,733 ----------------
2023-04-03 10:24:19,115   67  => 113   		Training 486 pattern with 99.17% 	Forward time: 	 3.28 sec
2023-04-03 10:24:19,115 			Loss:    3.097e-02    			Backward time: 	 0.09 sec 
2023-04-03 10:24:19,115 ADAM: Layer 0 -> dw_min:9.9998e-01  dw_max:1.0000e+00 lr:1.0000e-04
2023-04-03 10:24:19,115 ADAM: Layer 1 -> dw_min:9.9992e-01  dw_max:1.0001e+00 lr:1.0000e-04
2023-04-03 10:24:19,115 ADAM: Layer 2 -> dw_min:9.9987e-01  dw_max:1.0001e+00 lr:1.0000e-04
2023-04-03 10:24:19,115 ADAM: Layer 3 -> dw_min:9.9992e-01  dw_max:1.0001e+00 lr:1.0000e-04
2023-04-03 10:24:19,171 			Learning rate: weights:   1.000e-04    
2023-04-03 10:24:19,172 			Last test performance: 97.45%
2023-04-03 10:24:19,172 ----------------
2023-04-03 10:24:22,541   67  => 114   		Training 486 pattern with 99.38% 	Forward time: 	 3.27 sec
2023-04-03 10:24:22,541 			Loss:    1.867e-02    			Backward time: 	 0.09 sec 
2023-04-03 10:24:22,541 ADAM: Layer 0 -> dw_min:9.9998e-01  dw_max:1.0000e+00 lr:1.0000e-04
2023-04-03 10:24:22,541 ADAM: Layer 1 -> dw_min:9.9993e-01  dw_max:1.0001e+00 lr:1.0000e-04
2023-04-03 10:24:22,541 ADAM: Layer 2 -> dw_min:9.9988e-01  dw_max:1.0001e+00 lr:1.0000e-04
2023-04-03 10:24:22,541 ADAM: Layer 3 -> dw_min:9.9993e-01  dw_max:1.0001e+00 lr:1.0000e-04
2023-04-03 10:24:22,611 			Learning rate: weights:   1.000e-04    
2023-04-03 10:24:22,611 			Last test performance: 97.45%
2023-04-03 10:24:22,611 ----------------
2023-04-03 10:24:26,008   67  => 115   		Training 486 pattern with 99.58% 	Forward time: 	 3.30 sec
2023-04-03 10:24:26,009 			Loss:    1.335e-02    			Backward time: 	 0.09 sec 
2023-04-03 10:24:26,009 ADAM: Layer 0 -> dw_min:9.9998e-01  dw_max:1.0000e+00 lr:1.0000e-04
2023-04-03 10:24:26,009 ADAM: Layer 1 -> dw_min:9.9994e-01  dw_max:1.0001e+00 lr:1.0000e-04
2023-04-03 10:24:26,009 ADAM: Layer 2 -> dw_min:9.9987e-01  dw_max:1.0001e+00 lr:1.0000e-04
2023-04-03 10:24:26,009 ADAM: Layer 3 -> dw_min:9.9994e-01  dw_max:1.0001e+00 lr:1.0000e-04
2023-04-03 10:24:26,077 			Learning rate: weights:   1.000e-04    
2023-04-03 10:24:26,077 			Last test performance: 97.45%
2023-04-03 10:24:26,077 ----------------
2023-04-03 10:24:29,508   67  => 116   		Training 486 pattern with 99.17% 	Forward time: 	 3.33 sec
2023-04-03 10:24:29,508 			Loss:    3.298e-02    			Backward time: 	 0.09 sec 
2023-04-03 10:24:29,509 ADAM: Layer 0 -> dw_min:9.9997e-01  dw_max:1.0000e+00 lr:1.0000e-04
2023-04-03 10:24:29,509 ADAM: Layer 1 -> dw_min:9.9993e-01  dw_max:1.0001e+00 lr:1.0000e-04
2023-04-03 10:24:29,509 ADAM: Layer 2 -> dw_min:9.9988e-01  dw_max:1.0001e+00 lr:1.0000e-04
2023-04-03 10:24:29,509 ADAM: Layer 3 -> dw_min:9.9994e-01  dw_max:1.0001e+00 lr:1.0000e-04
2023-04-03 10:24:29,608 			Learning rate: weights:   1.000e-04    
2023-04-03 10:24:29,608 			Last test performance: 97.45%
2023-04-03 10:24:29,608 ----------------
2023-04-03 10:24:33,035   67  => 117   		Training 486 pattern with 99.58% 	Forward time: 	 3.33 sec
2023-04-03 10:24:33,035 			Loss:    8.166e-03    			Backward time: 	 0.10 sec 
2023-04-03 10:24:33,035 ADAM: Layer 0 -> dw_min:9.9997e-01  dw_max:1.0000e+00 lr:1.0000e-04
2023-04-03 10:24:33,036 ADAM: Layer 1 -> dw_min:9.9993e-01  dw_max:1.0001e+00 lr:1.0000e-04
2023-04-03 10:24:33,036 ADAM: Layer 2 -> dw_min:9.9987e-01  dw_max:1.0001e+00 lr:1.0000e-04
2023-04-03 10:24:33,036 ADAM: Layer 3 -> dw_min:9.9991e-01  dw_max:1.0001e+00 lr:1.0000e-04
2023-04-03 10:24:33,075 			Learning rate: weights:   1.000e-04    
2023-04-03 10:24:33,075 			Last test performance: 97.45%
2023-04-03 10:24:33,075 ----------------
2023-04-03 10:24:36,488   67  => 118   		Training 486 pattern with 99.38% 	Forward time: 	 3.31 sec
2023-04-03 10:24:36,488 			Loss:    2.290e-02    			Backward time: 	 0.09 sec 
2023-04-03 10:24:36,488 ADAM: Layer 0 -> dw_min:9.9998e-01  dw_max:1.0000e+00 lr:1.0000e-04
2023-04-03 10:24:36,488 ADAM: Layer 1 -> dw_min:9.9993e-01  dw_max:1.0001e+00 lr:1.0000e-04
2023-04-03 10:24:36,488 ADAM: Layer 2 -> dw_min:9.9985e-01  dw_max:1.0001e+00 lr:1.0000e-04
2023-04-03 10:24:36,488 ADAM: Layer 3 -> dw_min:9.9992e-01  dw_max:1.0001e+00 lr:1.0000e-04
2023-04-03 10:24:36,503 			Learning rate: weights:   1.000e-04    
2023-04-03 10:24:36,503 			Last test performance: 97.45%
2023-04-03 10:24:36,503 ----------------
2023-04-03 10:24:39,967   67  => 119   		Training 486 pattern with 99.79% 	Forward time: 	 3.36 sec
2023-04-03 10:24:39,967 			Loss:    9.991e-03    			Backward time: 	 0.10 sec 
2023-04-03 10:24:39,967 ADAM: Layer 0 -> dw_min:9.9998e-01  dw_max:1.0000e+00 lr:1.0000e-04
2023-04-03 10:24:39,967 ADAM: Layer 1 -> dw_min:9.9992e-01  dw_max:1.0001e+00 lr:1.0000e-04
2023-04-03 10:24:39,968 ADAM: Layer 2 -> dw_min:9.9987e-01  dw_max:1.0001e+00 lr:1.0000e-04
2023-04-03 10:24:39,968 ADAM: Layer 3 -> dw_min:9.9993e-01  dw_max:1.0001e+00 lr:1.0000e-04
2023-04-03 10:24:40,040 			Learning rate: weights:   1.000e-04    
2023-04-03 10:24:40,040 			Last test performance: 97.45%
2023-04-03 10:24:40,040 ----------------
2023-04-03 10:24:43,419   67  => 120   		Training 486 pattern with 99.17% 	Forward time: 	 3.28 sec
2023-04-03 10:24:43,419 			Loss:    1.515e-02    			Backward time: 	 0.09 sec 
2023-04-03 10:24:43,419 ADAM: Layer 0 -> dw_min:9.9997e-01  dw_max:1.0000e+00 lr:1.0000e-04
2023-04-03 10:24:43,419 ADAM: Layer 1 -> dw_min:9.9992e-01  dw_max:1.0001e+00 lr:1.0000e-04
2023-04-03 10:24:43,419 ADAM: Layer 2 -> dw_min:9.9986e-01  dw_max:1.0002e+00 lr:1.0000e-04
2023-04-03 10:24:43,419 ADAM: Layer 3 -> dw_min:9.9993e-01  dw_max:1.0001e+00 lr:1.0000e-04
2023-04-03 10:24:43,561 			Learning rate: weights:   1.000e-04    
2023-04-03 10:24:43,561 			Last test performance: 97.45%
2023-04-03 10:24:43,561 ----------------
2023-04-03 10:24:46,943   67  => 121   		Training 486 pattern with 100.00% 	Forward time: 	 3.28 sec
2023-04-03 10:24:46,943 			Loss:    3.053e-03    			Backward time: 	 0.09 sec 
2023-04-03 10:24:46,944 ADAM: Layer 0 -> dw_min:9.9997e-01  dw_max:1.0000e+00 lr:1.0000e-04
2023-04-03 10:24:46,944 ADAM: Layer 1 -> dw_min:9.9993e-01  dw_max:1.0001e+00 lr:1.0000e-04
2023-04-03 10:24:46,944 ADAM: Layer 2 -> dw_min:9.9987e-01  dw_max:1.0001e+00 lr:1.0000e-04
2023-04-03 10:24:46,944 ADAM: Layer 3 -> dw_min:9.9994e-01  dw_max:1.0001e+00 lr:1.0000e-04
2023-04-03 10:24:46,960 			Learning rate: weights:   1.000e-04    
2023-04-03 10:24:46,960 			Last test performance: 97.45%
2023-04-03 10:24:46,960 ----------------
2023-04-03 10:24:50,347   67  => 122   		Training 486 pattern with 99.79% 	Forward time: 	 3.29 sec
2023-04-03 10:24:50,348 			Loss:    1.047e-02    			Backward time: 	 0.09 sec 
2023-04-03 10:24:50,348 ADAM: Layer 0 -> dw_min:9.9998e-01  dw_max:1.0000e+00 lr:1.0000e-04
2023-04-03 10:24:50,348 ADAM: Layer 1 -> dw_min:9.9993e-01  dw_max:1.0000e+00 lr:1.0000e-04
2023-04-03 10:24:50,348 ADAM: Layer 2 -> dw_min:9.9989e-01  dw_max:1.0001e+00 lr:1.0000e-04
2023-04-03 10:24:50,348 ADAM: Layer 3 -> dw_min:9.9994e-01  dw_max:1.0001e+00 lr:1.0000e-04
2023-04-03 10:24:50,363 			Learning rate: weights:   1.000e-04    
2023-04-03 10:24:50,363 			Last test performance: 97.45%
2023-04-03 10:24:50,363 ----------------
2023-04-03 10:24:53,742   67  => 123   		Training 486 pattern with 98.54% 	Forward time: 	 3.28 sec
2023-04-03 10:24:53,742 			Loss:    2.265e-02    			Backward time: 	 0.09 sec 
2023-04-03 10:24:53,742 ADAM: Layer 0 -> dw_min:9.9997e-01  dw_max:1.0000e+00 lr:1.0000e-04
2023-04-03 10:24:53,742 ADAM: Layer 1 -> dw_min:9.9993e-01  dw_max:1.0001e+00 lr:1.0000e-04
2023-04-03 10:24:53,742 ADAM: Layer 2 -> dw_min:9.9986e-01  dw_max:1.0002e+00 lr:1.0000e-04
2023-04-03 10:24:53,742 ADAM: Layer 3 -> dw_min:9.9989e-01  dw_max:1.0001e+00 lr:1.0000e-04
2023-04-03 10:24:53,757 			Learning rate: weights:   1.000e-04    
2023-04-03 10:24:53,757 			Last test performance: 97.45%
2023-04-03 10:24:53,757 ----------------
2023-04-03 10:24:57,190   67  => 124   		Training 486 pattern with 99.58% 	Forward time: 	 3.33 sec
2023-04-03 10:24:57,190 			Loss:    5.679e-03    			Backward time: 	 0.09 sec 
2023-04-03 10:24:57,190 ADAM: Layer 0 -> dw_min:9.9998e-01  dw_max:1.0000e+00 lr:1.0000e-04
2023-04-03 10:24:57,190 ADAM: Layer 1 -> dw_min:9.9993e-01  dw_max:1.0001e+00 lr:1.0000e-04
2023-04-03 10:24:57,190 ADAM: Layer 2 -> dw_min:9.9987e-01  dw_max:1.0001e+00 lr:1.0000e-04
2023-04-03 10:24:57,190 ADAM: Layer 3 -> dw_min:9.9990e-01  dw_max:1.0001e+00 lr:1.0000e-04
2023-04-03 10:24:57,261 
2023-04-03 10:24:57,261 Testing:
2023-04-03 10:24:57,428 		24 of 10000 with 91.67% 	 Time used:  0.17 sec
2023-04-03 10:24:57,592 		48 of 10000 with 89.58% 	 Time used:  0.16 sec
2023-04-03 10:24:57,761 		72 of 10000 with 93.06% 	 Time used:  0.17 sec
2023-04-03 10:24:57,929 		96 of 10000 with 94.79% 	 Time used:  0.17 sec
2023-04-03 10:24:58,092 		120 of 10000 with 95.83% 	 Time used:  0.16 sec
2023-04-03 10:24:58,260 		144 of 10000 with 95.14% 	 Time used:  0.17 sec
2023-04-03 10:24:58,425 		168 of 10000 with 95.24% 	 Time used:  0.16 sec
2023-04-03 10:24:58,590 		192 of 10000 with 95.83% 	 Time used:  0.16 sec
2023-04-03 10:24:58,759 		216 of 10000 with 96.30% 	 Time used:  0.17 sec
2023-04-03 10:24:58,927 		240 of 10000 with 96.67% 	 Time used:  0.17 sec
2023-04-03 10:24:59,090 		264 of 10000 with 96.21% 	 Time used:  0.16 sec
2023-04-03 10:24:59,255 		288 of 10000 with 96.53% 	 Time used:  0.16 sec
2023-04-03 10:24:59,423 		312 of 10000 with 96.15% 	 Time used:  0.17 sec
2023-04-03 10:24:59,599 		336 of 10000 with 96.43% 	 Time used:  0.18 sec
2023-04-03 10:24:59,760 		360 of 10000 with 96.39% 	 Time used:  0.16 sec
2023-04-03 10:24:59,922 		384 of 10000 with 96.09% 	 Time used:  0.16 sec
2023-04-03 10:25:00,087 		408 of 10000 with 96.32% 	 Time used:  0.17 sec
2023-04-03 10:25:00,254 		432 of 10000 with 96.30% 	 Time used:  0.17 sec
2023-04-03 10:25:00,422 		456 of 10000 with 95.83% 	 Time used:  0.17 sec
2023-04-03 10:25:00,585 		480 of 10000 with 96.04% 	 Time used:  0.16 sec
2023-04-03 10:25:00,759 		504 of 10000 with 96.03% 	 Time used:  0.17 sec
2023-04-03 10:25:00,927 		528 of 10000 with 95.83% 	 Time used:  0.17 sec
2023-04-03 10:25:01,095 		552 of 10000 with 95.65% 	 Time used:  0.17 sec
2023-04-03 10:25:01,274 		576 of 10000 with 95.66% 	 Time used:  0.18 sec
2023-04-03 10:25:01,437 		600 of 10000 with 95.83% 	 Time used:  0.16 sec
2023-04-03 10:25:01,598 		624 of 10000 with 95.83% 	 Time used:  0.16 sec
2023-04-03 10:25:01,761 		648 of 10000 with 95.99% 	 Time used:  0.16 sec
2023-04-03 10:25:01,936 		672 of 10000 with 95.98% 	 Time used:  0.17 sec
2023-04-03 10:25:02,101 		696 of 10000 with 96.12% 	 Time used:  0.17 sec
2023-04-03 10:25:02,264 		720 of 10000 with 96.11% 	 Time used:  0.16 sec
2023-04-03 10:25:02,432 		744 of 10000 with 96.10% 	 Time used:  0.17 sec
2023-04-03 10:25:02,590 		768 of 10000 with 95.96% 	 Time used:  0.16 sec
2023-04-03 10:25:02,757 		792 of 10000 with 96.09% 	 Time used:  0.17 sec
2023-04-03 10:25:02,922 		816 of 10000 with 96.08% 	 Time used:  0.17 sec
2023-04-03 10:25:03,084 		840 of 10000 with 96.07% 	 Time used:  0.16 sec
2023-04-03 10:25:03,252 		864 of 10000 with 96.18% 	 Time used:  0.17 sec
2023-04-03 10:25:03,417 		888 of 10000 with 96.28% 	 Time used:  0.17 sec
2023-04-03 10:25:03,581 		912 of 10000 with 96.16% 	 Time used:  0.16 sec
2023-04-03 10:25:03,751 		936 of 10000 with 96.15% 	 Time used:  0.17 sec
2023-04-03 10:25:03,920 		960 of 10000 with 96.15% 	 Time used:  0.17 sec
2023-04-03 10:25:04,080 		984 of 10000 with 96.14% 	 Time used:  0.16 sec
2023-04-03 10:25:04,244 		1008 of 10000 with 96.23% 	 Time used:  0.16 sec
2023-04-03 10:25:04,414 		1032 of 10000 with 96.32% 	 Time used:  0.17 sec
2023-04-03 10:25:04,585 		1056 of 10000 with 96.21% 	 Time used:  0.17 sec
2023-04-03 10:25:04,747 		1080 of 10000 with 96.20% 	 Time used:  0.16 sec
2023-04-03 10:25:04,913 		1104 of 10000 with 96.29% 	 Time used:  0.17 sec
2023-04-03 10:25:05,086 		1128 of 10000 with 96.37% 	 Time used:  0.17 sec
2023-04-03 10:25:05,256 		1152 of 10000 with 96.27% 	 Time used:  0.17 sec
2023-04-03 10:25:05,420 		1176 of 10000 with 96.34% 	 Time used:  0.16 sec
2023-04-03 10:25:05,590 		1200 of 10000 with 96.42% 	 Time used:  0.17 sec
2023-04-03 10:25:05,755 		1224 of 10000 with 96.41% 	 Time used:  0.16 sec
2023-04-03 10:25:05,928 		1248 of 10000 with 96.47% 	 Time used:  0.17 sec
2023-04-03 10:25:06,089 		1272 of 10000 with 96.46% 	 Time used:  0.16 sec
2023-04-03 10:25:06,260 		1296 of 10000 with 96.53% 	 Time used:  0.17 sec
2023-04-03 10:25:06,443 		1320 of 10000 with 96.59% 	 Time used:  0.18 sec
2023-04-03 10:25:06,619 		1344 of 10000 with 96.65% 	 Time used:  0.18 sec
2023-04-03 10:25:06,788 		1368 of 10000 with 96.71% 	 Time used:  0.17 sec
2023-04-03 10:25:06,964 		1392 of 10000 with 96.77% 	 Time used:  0.18 sec
2023-04-03 10:25:07,119 		1416 of 10000 with 96.82% 	 Time used:  0.15 sec
2023-04-03 10:25:07,275 		1440 of 10000 with 96.88% 	 Time used:  0.16 sec
2023-04-03 10:25:07,440 		1464 of 10000 with 96.93% 	 Time used:  0.16 sec
2023-04-03 10:25:07,613 		1488 of 10000 with 96.77% 	 Time used:  0.17 sec
2023-04-03 10:25:07,788 		1512 of 10000 with 96.69% 	 Time used:  0.17 sec
2023-04-03 10:25:07,954 		1536 of 10000 with 96.68% 	 Time used:  0.17 sec
2023-04-03 10:25:08,119 		1560 of 10000 with 96.73% 	 Time used:  0.16 sec
2023-04-03 10:25:08,293 		1584 of 10000 with 96.59% 	 Time used:  0.17 sec
2023-04-03 10:25:08,462 		1608 of 10000 with 96.64% 	 Time used:  0.17 sec
2023-04-03 10:25:08,633 		1632 of 10000 with 96.63% 	 Time used:  0.17 sec
2023-04-03 10:25:08,802 		1656 of 10000 with 96.68% 	 Time used:  0.17 sec
2023-04-03 10:25:08,970 		1680 of 10000 with 96.67% 	 Time used:  0.17 sec
2023-04-03 10:25:09,137 		1704 of 10000 with 96.71% 	 Time used:  0.17 sec
2023-04-03 10:25:09,304 		1728 of 10000 with 96.64% 	 Time used:  0.17 sec
2023-04-03 10:25:09,460 		1752 of 10000 with 96.69% 	 Time used:  0.16 sec
2023-04-03 10:25:09,618 		1776 of 10000 with 96.73% 	 Time used:  0.16 sec
2023-04-03 10:25:09,792 		1800 of 10000 with 96.78% 	 Time used:  0.17 sec
2023-04-03 10:25:09,957 		1824 of 10000 with 96.82% 	 Time used:  0.17 sec
2023-04-03 10:25:10,120 		1848 of 10000 with 96.81% 	 Time used:  0.16 sec
2023-04-03 10:25:10,280 		1872 of 10000 with 96.74% 	 Time used:  0.16 sec
2023-04-03 10:25:10,445 		1896 of 10000 with 96.78% 	 Time used:  0.16 sec
2023-04-03 10:25:10,613 		1920 of 10000 with 96.82% 	 Time used:  0.17 sec
2023-04-03 10:25:10,776 		1944 of 10000 with 96.76% 	 Time used:  0.16 sec
2023-04-03 10:25:10,942 		1968 of 10000 with 96.65% 	 Time used:  0.17 sec
2023-04-03 10:25:11,101 		1992 of 10000 with 96.69% 	 Time used:  0.16 sec
2023-04-03 10:25:11,274 		2016 of 10000 with 96.73% 	 Time used:  0.17 sec
2023-04-03 10:25:11,444 		2040 of 10000 with 96.72% 	 Time used:  0.17 sec
2023-04-03 10:25:11,599 		2064 of 10000 with 96.71% 	 Time used:  0.15 sec
2023-04-03 10:25:11,768 		2088 of 10000 with 96.70% 	 Time used:  0.17 sec
2023-04-03 10:25:11,931 		2112 of 10000 with 96.73% 	 Time used:  0.16 sec
2023-04-03 10:25:12,098 		2136 of 10000 with 96.77% 	 Time used:  0.17 sec
2023-04-03 10:25:12,269 		2160 of 10000 with 96.81% 	 Time used:  0.17 sec
2023-04-03 10:25:12,442 		2184 of 10000 with 96.84% 	 Time used:  0.17 sec
2023-04-03 10:25:12,610 		2208 of 10000 with 96.88% 	 Time used:  0.17 sec
2023-04-03 10:25:12,775 		2232 of 10000 with 96.82% 	 Time used:  0.16 sec
2023-04-03 10:25:12,942 		2256 of 10000 with 96.81% 	 Time used:  0.17 sec
2023-04-03 10:25:13,108 		2280 of 10000 with 96.80% 	 Time used:  0.17 sec
2023-04-03 10:25:13,274 		2304 of 10000 with 96.79% 	 Time used:  0.17 sec
2023-04-03 10:25:13,439 		2328 of 10000 with 96.74% 	 Time used:  0.16 sec
2023-04-03 10:25:13,602 		2352 of 10000 with 96.77% 	 Time used:  0.16 sec
2023-04-03 10:25:13,771 		2376 of 10000 with 96.80% 	 Time used:  0.17 sec
2023-04-03 10:25:13,937 		2400 of 10000 with 96.83% 	 Time used:  0.17 sec
2023-04-03 10:25:14,105 		2424 of 10000 with 96.74% 	 Time used:  0.17 sec
2023-04-03 10:25:14,266 		2448 of 10000 with 96.77% 	 Time used:  0.16 sec
2023-04-03 10:25:14,426 		2472 of 10000 with 96.80% 	 Time used:  0.16 sec
2023-04-03 10:25:14,589 		2496 of 10000 with 96.71% 	 Time used:  0.16 sec
2023-04-03 10:25:14,764 		2520 of 10000 with 96.71% 	 Time used:  0.17 sec
2023-04-03 10:25:14,927 		2544 of 10000 with 96.74% 	 Time used:  0.16 sec
2023-04-03 10:25:15,095 		2568 of 10000 with 96.73% 	 Time used:  0.17 sec
2023-04-03 10:25:15,259 		2592 of 10000 with 96.72% 	 Time used:  0.16 sec
2023-04-03 10:25:15,431 		2616 of 10000 with 96.75% 	 Time used:  0.17 sec
2023-04-03 10:25:15,594 		2640 of 10000 with 96.78% 	 Time used:  0.16 sec
2023-04-03 10:25:15,757 		2664 of 10000 with 96.81% 	 Time used:  0.16 sec
2023-04-03 10:25:15,924 		2688 of 10000 with 96.80% 	 Time used:  0.17 sec
2023-04-03 10:25:16,093 		2712 of 10000 with 96.83% 	 Time used:  0.17 sec
2023-04-03 10:25:16,261 		2736 of 10000 with 96.86% 	 Time used:  0.17 sec
2023-04-03 10:25:16,422 		2760 of 10000 with 96.88% 	 Time used:  0.16 sec
2023-04-03 10:25:16,583 		2784 of 10000 with 96.91% 	 Time used:  0.16 sec
2023-04-03 10:25:16,745 		2808 of 10000 with 96.94% 	 Time used:  0.16 sec
2023-04-03 10:25:16,908 		2832 of 10000 with 96.93% 	 Time used:  0.16 sec
2023-04-03 10:25:17,081 		2856 of 10000 with 96.95% 	 Time used:  0.17 sec
2023-04-03 10:25:17,244 		2880 of 10000 with 96.98% 	 Time used:  0.16 sec
2023-04-03 10:25:17,412 		2904 of 10000 with 96.97% 	 Time used:  0.17 sec
2023-04-03 10:25:17,579 		2928 of 10000 with 96.99% 	 Time used:  0.17 sec
2023-04-03 10:25:17,750 		2952 of 10000 with 97.02% 	 Time used:  0.17 sec
2023-04-03 10:25:17,917 		2976 of 10000 with 97.04% 	 Time used:  0.17 sec
2023-04-03 10:25:18,081 		3000 of 10000 with 97.03% 	 Time used:  0.16 sec
2023-04-03 10:25:18,248 		3024 of 10000 with 97.06% 	 Time used:  0.17 sec
2023-04-03 10:25:18,414 		3048 of 10000 with 97.05% 	 Time used:  0.17 sec
2023-04-03 10:25:18,581 		3072 of 10000 with 97.07% 	 Time used:  0.17 sec
2023-04-03 10:25:18,756 		3096 of 10000 with 97.06% 	 Time used:  0.17 sec
2023-04-03 10:25:18,922 		3120 of 10000 with 97.05% 	 Time used:  0.17 sec
2023-04-03 10:25:19,087 		3144 of 10000 with 97.04% 	 Time used:  0.17 sec
2023-04-03 10:25:19,263 		3168 of 10000 with 97.03% 	 Time used:  0.17 sec
2023-04-03 10:25:19,426 		3192 of 10000 with 97.02% 	 Time used:  0.16 sec
2023-04-03 10:25:19,585 		3216 of 10000 with 97.01% 	 Time used:  0.16 sec
2023-04-03 10:25:19,762 		3240 of 10000 with 97.01% 	 Time used:  0.18 sec
2023-04-03 10:25:19,931 		3264 of 10000 with 97.03% 	 Time used:  0.17 sec
2023-04-03 10:25:20,098 		3288 of 10000 with 97.05% 	 Time used:  0.17 sec
2023-04-03 10:25:20,263 		3312 of 10000 with 97.07% 	 Time used:  0.17 sec
2023-04-03 10:25:20,428 		3336 of 10000 with 97.03% 	 Time used:  0.16 sec
2023-04-03 10:25:20,592 		3360 of 10000 with 97.05% 	 Time used:  0.16 sec
2023-04-03 10:25:20,759 		3384 of 10000 with 97.07% 	 Time used:  0.17 sec
2023-04-03 10:25:20,928 		3408 of 10000 with 97.10% 	 Time used:  0.17 sec
2023-04-03 10:25:21,105 		3432 of 10000 with 97.12% 	 Time used:  0.18 sec
2023-04-03 10:25:21,277 		3456 of 10000 with 97.14% 	 Time used:  0.17 sec
2023-04-03 10:25:21,448 		3480 of 10000 with 97.13% 	 Time used:  0.17 sec
2023-04-03 10:25:21,617 		3504 of 10000 with 97.12% 	 Time used:  0.17 sec
2023-04-03 10:25:21,787 		3528 of 10000 with 97.14% 	 Time used:  0.17 sec
2023-04-03 10:25:21,955 		3552 of 10000 with 97.16% 	 Time used:  0.17 sec
2023-04-03 10:25:22,123 		3576 of 10000 with 97.18% 	 Time used:  0.17 sec
2023-04-03 10:25:22,284 		3600 of 10000 with 97.19% 	 Time used:  0.16 sec
2023-04-03 10:25:22,446 		3624 of 10000 with 97.21% 	 Time used:  0.16 sec
2023-04-03 10:25:22,610 		3648 of 10000 with 97.23% 	 Time used:  0.16 sec
2023-04-03 10:25:22,783 		3672 of 10000 with 97.25% 	 Time used:  0.17 sec
2023-04-03 10:25:22,954 		3696 of 10000 with 97.27% 	 Time used:  0.17 sec
2023-04-03 10:25:23,120 		3720 of 10000 with 97.26% 	 Time used:  0.17 sec
2023-04-03 10:25:23,294 		3744 of 10000 with 97.28% 	 Time used:  0.17 sec
2023-04-03 10:25:23,458 		3768 of 10000 with 97.29% 	 Time used:  0.16 sec
2023-04-03 10:25:23,625 		3792 of 10000 with 97.31% 	 Time used:  0.17 sec
2023-04-03 10:25:23,799 		3816 of 10000 with 97.25% 	 Time used:  0.17 sec
2023-04-03 10:25:23,968 		3840 of 10000 with 97.27% 	 Time used:  0.17 sec
2023-04-03 10:25:24,140 		3864 of 10000 with 97.28% 	 Time used:  0.17 sec
2023-04-03 10:25:24,307 		3888 of 10000 with 97.30% 	 Time used:  0.17 sec
2023-04-03 10:25:24,483 		3912 of 10000 with 97.26% 	 Time used:  0.18 sec
2023-04-03 10:25:24,649 		3936 of 10000 with 97.28% 	 Time used:  0.17 sec
2023-04-03 10:25:24,822 		3960 of 10000 with 97.27% 	 Time used:  0.17 sec
2023-04-03 10:25:24,981 		3984 of 10000 with 97.29% 	 Time used:  0.16 sec
2023-04-03 10:25:25,142 		4008 of 10000 with 97.28% 	 Time used:  0.16 sec
2023-04-03 10:25:25,308 		4032 of 10000 with 97.27% 	 Time used:  0.17 sec
2023-04-03 10:25:25,480 		4056 of 10000 with 97.26% 	 Time used:  0.17 sec
2023-04-03 10:25:25,649 		4080 of 10000 with 97.28% 	 Time used:  0.17 sec
2023-04-03 10:25:25,816 		4104 of 10000 with 97.27% 	 Time used:  0.17 sec
2023-04-03 10:25:25,981 		4128 of 10000 with 97.26% 	 Time used:  0.17 sec
2023-04-03 10:25:26,144 		4152 of 10000 with 97.28% 	 Time used:  0.16 sec
2023-04-03 10:25:26,305 		4176 of 10000 with 97.29% 	 Time used:  0.16 sec
2023-04-03 10:25:26,470 		4200 of 10000 with 97.29% 	 Time used:  0.17 sec
2023-04-03 10:25:26,634 		4224 of 10000 with 97.30% 	 Time used:  0.16 sec
2023-04-03 10:25:26,797 		4248 of 10000 with 97.32% 	 Time used:  0.16 sec
2023-04-03 10:25:26,966 		4272 of 10000 with 97.31% 	 Time used:  0.17 sec
2023-04-03 10:25:27,129 		4296 of 10000 with 97.30% 	 Time used:  0.16 sec
2023-04-03 10:25:27,295 		4320 of 10000 with 97.31% 	 Time used:  0.16 sec
2023-04-03 10:25:27,462 		4344 of 10000 with 97.28% 	 Time used:  0.17 sec
2023-04-03 10:25:27,625 		4368 of 10000 with 97.30% 	 Time used:  0.16 sec
2023-04-03 10:25:27,800 		4392 of 10000 with 97.29% 	 Time used:  0.17 sec
2023-04-03 10:25:27,958 		4416 of 10000 with 97.28% 	 Time used:  0.16 sec
2023-04-03 10:25:28,138 		4440 of 10000 with 97.30% 	 Time used:  0.18 sec
2023-04-03 10:25:28,314 		4464 of 10000 with 97.31% 	 Time used:  0.18 sec
2023-04-03 10:25:28,482 		4488 of 10000 with 97.33% 	 Time used:  0.17 sec
2023-04-03 10:25:28,647 		4512 of 10000 with 97.32% 	 Time used:  0.16 sec
2023-04-03 10:25:28,827 		4536 of 10000 with 97.31% 	 Time used:  0.18 sec
2023-04-03 10:25:28,994 		4560 of 10000 with 97.32% 	 Time used:  0.17 sec
2023-04-03 10:25:29,171 		4584 of 10000 with 97.34% 	 Time used:  0.18 sec
2023-04-03 10:25:29,345 		4608 of 10000 with 97.33% 	 Time used:  0.17 sec
2023-04-03 10:25:29,519 		4632 of 10000 with 97.34% 	 Time used:  0.17 sec
2023-04-03 10:25:29,678 		4656 of 10000 with 97.36% 	 Time used:  0.16 sec
2023-04-03 10:25:29,845 		4680 of 10000 with 97.37% 	 Time used:  0.17 sec
2023-04-03 10:25:30,014 		4704 of 10000 with 97.36% 	 Time used:  0.17 sec
2023-04-03 10:25:30,176 		4728 of 10000 with 97.36% 	 Time used:  0.16 sec
2023-04-03 10:25:30,334 		4752 of 10000 with 97.37% 	 Time used:  0.16 sec
2023-04-03 10:25:30,515 		4776 of 10000 with 97.38% 	 Time used:  0.18 sec
2023-04-03 10:25:30,684 		4800 of 10000 with 97.40% 	 Time used:  0.17 sec
2023-04-03 10:25:30,847 		4824 of 10000 with 97.41% 	 Time used:  0.16 sec
2023-04-03 10:25:31,016 		4848 of 10000 with 97.40% 	 Time used:  0.17 sec
2023-04-03 10:25:31,181 		4872 of 10000 with 97.41% 	 Time used:  0.17 sec
2023-04-03 10:25:31,355 		4896 of 10000 with 97.43% 	 Time used:  0.17 sec
2023-04-03 10:25:31,521 		4920 of 10000 with 97.44% 	 Time used:  0.17 sec
2023-04-03 10:25:31,692 		4944 of 10000 with 97.45% 	 Time used:  0.17 sec
2023-04-03 10:25:31,867 		4968 of 10000 with 97.44% 	 Time used:  0.17 sec
2023-04-03 10:25:32,037 		4992 of 10000 with 97.44% 	 Time used:  0.17 sec
2023-04-03 10:25:32,208 		5016 of 10000 with 97.45% 	 Time used:  0.17 sec
2023-04-03 10:25:32,377 		5040 of 10000 with 97.44% 	 Time used:  0.17 sec
2023-04-03 10:25:32,539 		5064 of 10000 with 97.41% 	 Time used:  0.16 sec
2023-04-03 10:25:32,703 		5088 of 10000 with 97.41% 	 Time used:  0.16 sec
2023-04-03 10:25:32,874 		5112 of 10000 with 97.42% 	 Time used:  0.17 sec
2023-04-03 10:25:33,041 		5136 of 10000 with 97.43% 	 Time used:  0.17 sec
2023-04-03 10:25:33,218 		5160 of 10000 with 97.44% 	 Time used:  0.18 sec
2023-04-03 10:25:33,386 		5184 of 10000 with 97.45% 	 Time used:  0.17 sec
2023-04-03 10:25:33,554 		5208 of 10000 with 97.47% 	 Time used:  0.17 sec
2023-04-03 10:25:33,721 		5232 of 10000 with 97.42% 	 Time used:  0.17 sec
2023-04-03 10:25:33,888 		5256 of 10000 with 97.41% 	 Time used:  0.17 sec
2023-04-03 10:25:34,059 		5280 of 10000 with 97.42% 	 Time used:  0.17 sec
2023-04-03 10:25:34,219 		5304 of 10000 with 97.42% 	 Time used:  0.16 sec
2023-04-03 10:25:34,394 		5328 of 10000 with 97.41% 	 Time used:  0.18 sec
2023-04-03 10:25:34,568 		5352 of 10000 with 97.38% 	 Time used:  0.17 sec
2023-04-03 10:25:34,737 		5376 of 10000 with 97.38% 	 Time used:  0.17 sec
2023-04-03 10:25:34,914 		5400 of 10000 with 97.37% 	 Time used:  0.18 sec
2023-04-03 10:25:35,089 		5424 of 10000 with 97.38% 	 Time used:  0.17 sec
2023-04-03 10:25:35,266 		5448 of 10000 with 97.39% 	 Time used:  0.18 sec
2023-04-03 10:25:35,432 		5472 of 10000 with 97.39% 	 Time used:  0.17 sec
2023-04-03 10:25:35,605 		5496 of 10000 with 97.38% 	 Time used:  0.17 sec
2023-04-03 10:25:35,782 		5520 of 10000 with 97.37% 	 Time used:  0.18 sec
2023-04-03 10:25:35,953 		5544 of 10000 with 97.38% 	 Time used:  0.17 sec
2023-04-03 10:25:36,115 		5568 of 10000 with 97.38% 	 Time used:  0.16 sec
2023-04-03 10:25:36,286 		5592 of 10000 with 97.37% 	 Time used:  0.17 sec
2023-04-03 10:25:36,451 		5616 of 10000 with 97.38% 	 Time used:  0.16 sec
2023-04-03 10:25:36,612 		5640 of 10000 with 97.38% 	 Time used:  0.16 sec
2023-04-03 10:25:36,787 		5664 of 10000 with 97.39% 	 Time used:  0.18 sec
2023-04-03 10:25:36,956 		5688 of 10000 with 97.40% 	 Time used:  0.17 sec
2023-04-03 10:25:37,119 		5712 of 10000 with 97.41% 	 Time used:  0.16 sec
2023-04-03 10:25:37,298 		5736 of 10000 with 97.37% 	 Time used:  0.18 sec
2023-04-03 10:25:37,470 		5760 of 10000 with 97.34% 	 Time used:  0.17 sec
2023-04-03 10:25:37,637 		5784 of 10000 with 97.34% 	 Time used:  0.17 sec
2023-04-03 10:25:37,810 		5808 of 10000 with 97.33% 	 Time used:  0.17 sec
2023-04-03 10:25:37,972 		5832 of 10000 with 97.31% 	 Time used:  0.16 sec
2023-04-03 10:25:38,140 		5856 of 10000 with 97.32% 	 Time used:  0.17 sec
2023-04-03 10:25:38,303 		5880 of 10000 with 97.31% 	 Time used:  0.16 sec
2023-04-03 10:25:38,465 		5904 of 10000 with 97.32% 	 Time used:  0.16 sec
2023-04-03 10:25:38,623 		5928 of 10000 with 97.33% 	 Time used:  0.16 sec
2023-04-03 10:25:38,789 		5952 of 10000 with 97.35% 	 Time used:  0.17 sec
2023-04-03 10:25:38,950 		5976 of 10000 with 97.36% 	 Time used:  0.16 sec
2023-04-03 10:25:39,117 		6000 of 10000 with 97.37% 	 Time used:  0.17 sec
2023-04-03 10:25:39,284 		6024 of 10000 with 97.38% 	 Time used:  0.17 sec
2023-04-03 10:25:39,445 		6048 of 10000 with 97.37% 	 Time used:  0.16 sec
2023-04-03 10:25:39,606 		6072 of 10000 with 97.36% 	 Time used:  0.16 sec
2023-04-03 10:25:39,779 		6096 of 10000 with 97.33% 	 Time used:  0.17 sec
2023-04-03 10:25:39,943 		6120 of 10000 with 97.29% 	 Time used:  0.16 sec
2023-04-03 10:25:40,138 		6144 of 10000 with 97.30% 	 Time used:  0.19 sec
2023-04-03 10:25:40,303 		6168 of 10000 with 97.29% 	 Time used:  0.16 sec
2023-04-03 10:25:40,477 		6192 of 10000 with 97.30% 	 Time used:  0.17 sec
2023-04-03 10:25:40,639 		6216 of 10000 with 97.28% 	 Time used:  0.16 sec
2023-04-03 10:25:40,805 		6240 of 10000 with 97.29% 	 Time used:  0.17 sec
2023-04-03 10:25:40,974 		6264 of 10000 with 97.30% 	 Time used:  0.17 sec
2023-04-03 10:25:41,141 		6288 of 10000 with 97.31% 	 Time used:  0.17 sec
2023-04-03 10:25:41,301 		6312 of 10000 with 97.32% 	 Time used:  0.16 sec
2023-04-03 10:25:41,461 		6336 of 10000 with 97.33% 	 Time used:  0.16 sec
2023-04-03 10:25:41,615 		6360 of 10000 with 97.33% 	 Time used:  0.15 sec
2023-04-03 10:25:41,781 		6384 of 10000 with 97.34% 	 Time used:  0.17 sec
2023-04-03 10:25:41,944 		6408 of 10000 with 97.35% 	 Time used:  0.16 sec
2023-04-03 10:25:42,120 		6432 of 10000 with 97.36% 	 Time used:  0.17 sec
2023-04-03 10:25:42,289 		6456 of 10000 with 97.37% 	 Time used:  0.17 sec
2023-04-03 10:25:42,452 		6480 of 10000 with 97.36% 	 Time used:  0.16 sec
2023-04-03 10:25:42,606 		6504 of 10000 with 97.36% 	 Time used:  0.15 sec
2023-04-03 10:25:42,775 		6528 of 10000 with 97.35% 	 Time used:  0.17 sec
2023-04-03 10:25:42,939 		6552 of 10000 with 97.36% 	 Time used:  0.16 sec
2023-04-03 10:25:43,105 		6576 of 10000 with 97.37% 	 Time used:  0.17 sec
2023-04-03 10:25:43,266 		6600 of 10000 with 97.38% 	 Time used:  0.16 sec
2023-04-03 10:25:43,423 		6624 of 10000 with 97.39% 	 Time used:  0.16 sec
2023-04-03 10:25:43,595 		6648 of 10000 with 97.37% 	 Time used:  0.17 sec
2023-04-03 10:25:43,768 		6672 of 10000 with 97.36% 	 Time used:  0.17 sec
2023-04-03 10:25:43,929 		6696 of 10000 with 97.37% 	 Time used:  0.16 sec
2023-04-03 10:25:44,093 		6720 of 10000 with 97.35% 	 Time used:  0.16 sec
2023-04-03 10:25:44,258 		6744 of 10000 with 97.36% 	 Time used:  0.16 sec
2023-04-03 10:25:44,426 		6768 of 10000 with 97.36% 	 Time used:  0.17 sec
2023-04-03 10:25:44,598 		6792 of 10000 with 97.35% 	 Time used:  0.17 sec
2023-04-03 10:25:44,752 		6816 of 10000 with 97.34% 	 Time used:  0.15 sec
2023-04-03 10:25:44,914 		6840 of 10000 with 97.35% 	 Time used:  0.16 sec
2023-04-03 10:25:45,083 		6864 of 10000 with 97.36% 	 Time used:  0.17 sec
2023-04-03 10:25:45,248 		6888 of 10000 with 97.37% 	 Time used:  0.16 sec
2023-04-03 10:25:45,417 		6912 of 10000 with 97.37% 	 Time used:  0.17 sec
2023-04-03 10:25:45,582 		6936 of 10000 with 97.38% 	 Time used:  0.16 sec
2023-04-03 10:25:45,754 		6960 of 10000 with 97.39% 	 Time used:  0.17 sec
2023-04-03 10:25:45,923 		6984 of 10000 with 97.37% 	 Time used:  0.17 sec
2023-04-03 10:25:46,083 		7008 of 10000 with 97.35% 	 Time used:  0.16 sec
2023-04-03 10:25:46,247 		7032 of 10000 with 97.35% 	 Time used:  0.16 sec
2023-04-03 10:25:46,415 		7056 of 10000 with 97.36% 	 Time used:  0.17 sec
2023-04-03 10:25:46,593 		7080 of 10000 with 97.37% 	 Time used:  0.18 sec
2023-04-03 10:25:46,760 		7104 of 10000 with 97.38% 	 Time used:  0.17 sec
2023-04-03 10:25:46,936 		7128 of 10000 with 97.38% 	 Time used:  0.18 sec
2023-04-03 10:25:47,099 		7152 of 10000 with 97.37% 	 Time used:  0.16 sec
2023-04-03 10:25:47,268 		7176 of 10000 with 97.37% 	 Time used:  0.17 sec
2023-04-03 10:25:47,441 		7200 of 10000 with 97.38% 	 Time used:  0.17 sec
2023-04-03 10:25:47,602 		7224 of 10000 with 97.37% 	 Time used:  0.16 sec
2023-04-03 10:25:47,774 		7248 of 10000 with 97.35% 	 Time used:  0.17 sec
2023-04-03 10:25:47,941 		7272 of 10000 with 97.35% 	 Time used:  0.17 sec
2023-04-03 10:25:48,101 		7296 of 10000 with 97.34% 	 Time used:  0.16 sec
2023-04-03 10:25:48,272 		7320 of 10000 with 97.34% 	 Time used:  0.17 sec
2023-04-03 10:25:48,441 		7344 of 10000 with 97.33% 	 Time used:  0.17 sec
2023-04-03 10:25:48,613 		7368 of 10000 with 97.34% 	 Time used:  0.17 sec
2023-04-03 10:25:48,776 		7392 of 10000 with 97.35% 	 Time used:  0.16 sec
2023-04-03 10:25:48,943 		7416 of 10000 with 97.36% 	 Time used:  0.17 sec
2023-04-03 10:25:49,107 		7440 of 10000 with 97.37% 	 Time used:  0.16 sec
2023-04-03 10:25:49,271 		7464 of 10000 with 97.36% 	 Time used:  0.16 sec
2023-04-03 10:25:49,437 		7488 of 10000 with 97.37% 	 Time used:  0.17 sec
2023-04-03 10:25:49,606 		7512 of 10000 with 97.36% 	 Time used:  0.17 sec
2023-04-03 10:25:49,773 		7536 of 10000 with 97.37% 	 Time used:  0.17 sec
2023-04-03 10:25:49,929 		7560 of 10000 with 97.37% 	 Time used:  0.16 sec
2023-04-03 10:25:50,090 		7584 of 10000 with 97.38% 	 Time used:  0.16 sec
2023-04-03 10:25:50,259 		7608 of 10000 with 97.38% 	 Time used:  0.17 sec
2023-04-03 10:25:50,431 		7632 of 10000 with 97.39% 	 Time used:  0.17 sec
2023-04-03 10:25:50,596 		7656 of 10000 with 97.40% 	 Time used:  0.16 sec
2023-04-03 10:25:50,762 		7680 of 10000 with 97.41% 	 Time used:  0.17 sec
2023-04-03 10:25:50,926 		7704 of 10000 with 97.42% 	 Time used:  0.16 sec
2023-04-03 10:25:51,094 		7728 of 10000 with 97.41% 	 Time used:  0.17 sec
2023-04-03 10:25:51,261 		7752 of 10000 with 97.41% 	 Time used:  0.17 sec
2023-04-03 10:25:51,425 		7776 of 10000 with 97.42% 	 Time used:  0.16 sec
2023-04-03 10:25:51,582 		7800 of 10000 with 97.42% 	 Time used:  0.16 sec
2023-04-03 10:25:51,740 		7824 of 10000 with 97.43% 	 Time used:  0.16 sec
2023-04-03 10:25:51,909 		7848 of 10000 with 97.44% 	 Time used:  0.17 sec
2023-04-03 10:25:52,071 		7872 of 10000 with 97.42% 	 Time used:  0.16 sec
2023-04-03 10:25:52,235 		7896 of 10000 with 97.42% 	 Time used:  0.16 sec
2023-04-03 10:25:52,398 		7920 of 10000 with 97.41% 	 Time used:  0.16 sec
2023-04-03 10:25:52,563 		7944 of 10000 with 97.42% 	 Time used:  0.16 sec
2023-04-03 10:25:52,729 		7968 of 10000 with 97.43% 	 Time used:  0.17 sec
2023-04-03 10:25:52,897 		7992 of 10000 with 97.41% 	 Time used:  0.17 sec
2023-04-03 10:25:53,058 		8016 of 10000 with 97.41% 	 Time used:  0.16 sec
2023-04-03 10:25:53,212 		8040 of 10000 with 97.41% 	 Time used:  0.15 sec
2023-04-03 10:25:53,368 		8064 of 10000 with 97.42% 	 Time used:  0.16 sec
2023-04-03 10:25:53,536 		8088 of 10000 with 97.40% 	 Time used:  0.17 sec
2023-04-03 10:25:53,715 		8112 of 10000 with 97.40% 	 Time used:  0.18 sec
2023-04-03 10:25:53,887 		8136 of 10000 with 97.41% 	 Time used:  0.17 sec
2023-04-03 10:25:54,058 		8160 of 10000 with 97.40% 	 Time used:  0.17 sec
2023-04-03 10:25:54,233 		8184 of 10000 with 97.41% 	 Time used:  0.17 sec
2023-04-03 10:25:54,402 		8208 of 10000 with 97.42% 	 Time used:  0.17 sec
2023-04-03 10:25:54,565 		8232 of 10000 with 97.42% 	 Time used:  0.16 sec
2023-04-03 10:25:54,723 		8256 of 10000 with 97.43% 	 Time used:  0.16 sec
2023-04-03 10:25:54,887 		8280 of 10000 with 97.44% 	 Time used:  0.16 sec
2023-04-03 10:25:55,052 		8304 of 10000 with 97.43% 	 Time used:  0.16 sec
2023-04-03 10:25:55,219 		8328 of 10000 with 97.43% 	 Time used:  0.17 sec
2023-04-03 10:25:55,381 		8352 of 10000 with 97.40% 	 Time used:  0.16 sec
2023-04-03 10:25:55,540 		8376 of 10000 with 97.41% 	 Time used:  0.16 sec
2023-04-03 10:25:55,703 		8400 of 10000 with 97.42% 	 Time used:  0.16 sec
2023-04-03 10:25:55,868 		8424 of 10000 with 97.40% 	 Time used:  0.17 sec
2023-04-03 10:25:56,040 		8448 of 10000 with 97.40% 	 Time used:  0.17 sec
2023-04-03 10:25:56,197 		8472 of 10000 with 97.40% 	 Time used:  0.16 sec
2023-04-03 10:25:56,363 		8496 of 10000 with 97.39% 	 Time used:  0.17 sec
2023-04-03 10:25:56,539 		8520 of 10000 with 97.38% 	 Time used:  0.18 sec
2023-04-03 10:25:56,703 		8544 of 10000 with 97.35% 	 Time used:  0.16 sec
2023-04-03 10:25:56,865 		8568 of 10000 with 97.36% 	 Time used:  0.16 sec
2023-04-03 10:25:57,022 		8592 of 10000 with 97.36% 	 Time used:  0.16 sec
2023-04-03 10:25:57,192 		8616 of 10000 with 97.37% 	 Time used:  0.17 sec
2023-04-03 10:25:57,359 		8640 of 10000 with 97.37% 	 Time used:  0.17 sec
2023-04-03 10:25:57,518 		8664 of 10000 with 97.37% 	 Time used:  0.16 sec
2023-04-03 10:25:57,693 		8688 of 10000 with 97.36% 	 Time used:  0.18 sec
2023-04-03 10:25:57,865 		8712 of 10000 with 97.37% 	 Time used:  0.17 sec
2023-04-03 10:25:58,035 		8736 of 10000 with 97.37% 	 Time used:  0.17 sec
2023-04-03 10:25:58,195 		8760 of 10000 with 97.37% 	 Time used:  0.16 sec
2023-04-03 10:25:58,352 		8784 of 10000 with 97.38% 	 Time used:  0.16 sec
2023-04-03 10:25:58,523 		8808 of 10000 with 97.35% 	 Time used:  0.17 sec
2023-04-03 10:25:58,687 		8832 of 10000 with 97.35% 	 Time used:  0.16 sec
2023-04-03 10:25:58,864 		8856 of 10000 with 97.36% 	 Time used:  0.18 sec
2023-04-03 10:25:59,027 		8880 of 10000 with 97.35% 	 Time used:  0.16 sec
2023-04-03 10:25:59,201 		8904 of 10000 with 97.36% 	 Time used:  0.17 sec
2023-04-03 10:25:59,372 		8928 of 10000 with 97.37% 	 Time used:  0.17 sec
2023-04-03 10:25:59,541 		8952 of 10000 with 97.37% 	 Time used:  0.17 sec
2023-04-03 10:25:59,712 		8976 of 10000 with 97.37% 	 Time used:  0.17 sec
2023-04-03 10:25:59,874 		9000 of 10000 with 97.37% 	 Time used:  0.16 sec
2023-04-03 10:26:00,039 		9024 of 10000 with 97.37% 	 Time used:  0.16 sec
2023-04-03 10:26:00,209 		9048 of 10000 with 97.38% 	 Time used:  0.17 sec
2023-04-03 10:26:00,377 		9072 of 10000 with 97.37% 	 Time used:  0.17 sec
2023-04-03 10:26:00,535 		9096 of 10000 with 97.36% 	 Time used:  0.16 sec
2023-04-03 10:26:00,699 		9120 of 10000 with 97.37% 	 Time used:  0.16 sec
2023-04-03 10:26:00,861 		9144 of 10000 with 97.36% 	 Time used:  0.16 sec
2023-04-03 10:26:01,033 		9168 of 10000 with 97.37% 	 Time used:  0.17 sec
2023-04-03 10:26:01,202 		9192 of 10000 with 97.37% 	 Time used:  0.17 sec
2023-04-03 10:26:01,367 		9216 of 10000 with 97.36% 	 Time used:  0.16 sec
2023-04-03 10:26:01,531 		9240 of 10000 with 97.36% 	 Time used:  0.16 sec
2023-04-03 10:26:01,697 		9264 of 10000 with 97.36% 	 Time used:  0.17 sec
2023-04-03 10:26:01,861 		9288 of 10000 with 97.36% 	 Time used:  0.16 sec
2023-04-03 10:26:02,034 		9312 of 10000 with 97.36% 	 Time used:  0.17 sec
2023-04-03 10:26:02,218 		9336 of 10000 with 97.37% 	 Time used:  0.18 sec
2023-04-03 10:26:02,384 		9360 of 10000 with 97.37% 	 Time used:  0.16 sec
2023-04-03 10:26:02,552 		9384 of 10000 with 97.38% 	 Time used:  0.17 sec
2023-04-03 10:26:02,727 		9408 of 10000 with 97.39% 	 Time used:  0.17 sec
2023-04-03 10:26:02,897 		9432 of 10000 with 97.39% 	 Time used:  0.17 sec
2023-04-03 10:26:03,065 		9456 of 10000 with 97.39% 	 Time used:  0.17 sec
2023-04-03 10:26:03,231 		9480 of 10000 with 97.39% 	 Time used:  0.17 sec
2023-04-03 10:26:03,393 		9504 of 10000 with 97.40% 	 Time used:  0.16 sec
2023-04-03 10:26:03,554 		9528 of 10000 with 97.40% 	 Time used:  0.16 sec
2023-04-03 10:26:03,720 		9552 of 10000 with 97.40% 	 Time used:  0.17 sec
2023-04-03 10:26:03,891 		9576 of 10000 with 97.40% 	 Time used:  0.17 sec
2023-04-03 10:26:04,060 		9600 of 10000 with 97.41% 	 Time used:  0.17 sec
2023-04-03 10:26:04,228 		9624 of 10000 with 97.41% 	 Time used:  0.17 sec
2023-04-03 10:26:04,396 		9648 of 10000 with 97.40% 	 Time used:  0.17 sec
2023-04-03 10:26:04,566 		9672 of 10000 with 97.39% 	 Time used:  0.17 sec
2023-04-03 10:26:04,728 		9696 of 10000 with 97.39% 	 Time used:  0.16 sec
2023-04-03 10:26:04,895 		9720 of 10000 with 97.38% 	 Time used:  0.17 sec
2023-04-03 10:26:05,064 		9744 of 10000 with 97.38% 	 Time used:  0.17 sec
2023-04-03 10:26:05,231 		9768 of 10000 with 97.38% 	 Time used:  0.17 sec
2023-04-03 10:26:05,391 		9792 of 10000 with 97.39% 	 Time used:  0.16 sec
2023-04-03 10:26:05,555 		9816 of 10000 with 97.37% 	 Time used:  0.16 sec
2023-04-03 10:26:05,718 		9840 of 10000 with 97.38% 	 Time used:  0.16 sec
2023-04-03 10:26:05,884 		9864 of 10000 with 97.38% 	 Time used:  0.17 sec
2023-04-03 10:26:06,047 		9888 of 10000 with 97.39% 	 Time used:  0.16 sec
2023-04-03 10:26:06,210 		9912 of 10000 with 97.38% 	 Time used:  0.16 sec
2023-04-03 10:26:06,373 		9936 of 10000 with 97.37% 	 Time used:  0.16 sec
2023-04-03 10:26:06,536 		9960 of 10000 with 97.37% 	 Time used:  0.16 sec
2023-04-03 10:26:06,700 		9984 of 10000 with 97.37% 	 Time used:  0.16 sec
2023-04-03 10:26:06,810 		10000 of 10000 with 97.37% 	 Time used:  0.11 sec
2023-04-03 10:26:06,810 
2023-04-03 10:26:06,812 			Learning rate: weights:   1.000e-04    
2023-04-03 10:26:06,812 			Last test performance: 97.37%
2023-04-03 10:26:06,812 ----------------
2023-04-03 10:26:10,265   68  =>  0    		Training 486 pattern with 99.79% 	Forward time: 	 3.35 sec
2023-04-03 10:26:10,265 			Loss:    1.580e-02    			Backward time: 	 0.10 sec 
2023-04-03 10:26:10,265 ADAM: Layer 0 -> dw_min:9.9998e-01  dw_max:1.0000e+00 lr:1.0000e-04
2023-04-03 10:26:10,266 ADAM: Layer 1 -> dw_min:9.9994e-01  dw_max:1.0001e+00 lr:1.0000e-04
2023-04-03 10:26:10,266 ADAM: Layer 2 -> dw_min:9.9988e-01  dw_max:1.0001e+00 lr:1.0000e-04
2023-04-03 10:26:10,266 ADAM: Layer 3 -> dw_min:9.9991e-01  dw_max:1.0001e+00 lr:1.0000e-04
2023-04-03 10:26:10,282 			Learning rate: weights:   1.000e-04    
2023-04-03 10:26:10,282 			Last test performance: 97.37%
2023-04-03 10:26:10,282 ----------------
2023-04-03 10:26:13,709   68  =>  1    		Training 486 pattern with 98.54% 	Forward time: 	 3.33 sec
2023-04-03 10:26:13,709 			Loss:    2.333e-02    			Backward time: 	 0.09 sec 
2023-04-03 10:26:13,709 ADAM: Layer 0 -> dw_min:9.9998e-01  dw_max:1.0000e+00 lr:1.0000e-04
2023-04-03 10:26:13,709 ADAM: Layer 1 -> dw_min:9.9993e-01  dw_max:1.0001e+00 lr:1.0000e-04
2023-04-03 10:26:13,710 ADAM: Layer 2 -> dw_min:9.9987e-01  dw_max:1.0001e+00 lr:1.0000e-04
2023-04-03 10:26:13,710 ADAM: Layer 3 -> dw_min:9.9992e-01  dw_max:1.0001e+00 lr:1.0000e-04
2023-04-03 10:26:13,726 			Learning rate: weights:   1.000e-04    
2023-04-03 10:26:13,726 			Last test performance: 97.37%
2023-04-03 10:26:13,726 ----------------
2023-04-03 10:26:17,119   68  =>  2    		Training 486 pattern with 99.58% 	Forward time: 	 3.29 sec
2023-04-03 10:26:17,119 			Loss:    1.399e-02    			Backward time: 	 0.10 sec 
2023-04-03 10:26:17,119 ADAM: Layer 0 -> dw_min:9.9997e-01  dw_max:1.0000e+00 lr:1.0000e-04
2023-04-03 10:26:17,120 ADAM: Layer 1 -> dw_min:9.9994e-01  dw_max:1.0001e+00 lr:1.0000e-04
2023-04-03 10:26:17,120 ADAM: Layer 2 -> dw_min:9.9986e-01  dw_max:1.0001e+00 lr:1.0000e-04
2023-04-03 10:26:17,120 ADAM: Layer 3 -> dw_min:9.9993e-01  dw_max:1.0001e+00 lr:1.0000e-04
2023-04-03 10:26:17,135 			Learning rate: weights:   1.000e-04    
2023-04-03 10:26:17,135 			Last test performance: 97.37%
2023-04-03 10:26:17,135 ----------------
2023-04-03 10:26:20,508   68  =>  3    		Training 486 pattern with 99.17% 	Forward time: 	 3.27 sec
2023-04-03 10:26:20,508 			Loss:    4.104e-02    			Backward time: 	 0.10 sec 
2023-04-03 10:26:20,508 ADAM: Layer 0 -> dw_min:9.9997e-01  dw_max:1.0000e+00 lr:1.0000e-04
2023-04-03 10:26:20,508 ADAM: Layer 1 -> dw_min:9.9992e-01  dw_max:1.0001e+00 lr:1.0000e-04
2023-04-03 10:26:20,508 ADAM: Layer 2 -> dw_min:9.9986e-01  dw_max:1.0001e+00 lr:1.0000e-04
2023-04-03 10:26:20,508 ADAM: Layer 3 -> dw_min:9.9992e-01  dw_max:1.0001e+00 lr:1.0000e-04
2023-04-03 10:26:20,609 			Learning rate: weights:   1.000e-04    
2023-04-03 10:26:20,609 			Last test performance: 97.37%
2023-04-03 10:26:20,609 ----------------
2023-04-03 10:26:24,044   68  =>  4    		Training 486 pattern with 99.17% 	Forward time: 	 3.33 sec
2023-04-03 10:26:24,045 			Loss:    2.907e-02    			Backward time: 	 0.09 sec 
2023-04-03 10:26:24,045 ADAM: Layer 0 -> dw_min:9.9997e-01  dw_max:1.0000e+00 lr:1.0000e-04
2023-04-03 10:26:24,045 ADAM: Layer 1 -> dw_min:9.9992e-01  dw_max:1.0001e+00 lr:1.0000e-04
2023-04-03 10:26:24,045 ADAM: Layer 2 -> dw_min:9.9988e-01  dw_max:1.0001e+00 lr:1.0000e-04
2023-04-03 10:26:24,046 ADAM: Layer 3 -> dw_min:9.9992e-01  dw_max:1.0001e+00 lr:1.0000e-04
2023-04-03 10:26:24,106 			Learning rate: weights:   1.000e-04    
2023-04-03 10:26:24,106 			Last test performance: 97.37%
2023-04-03 10:26:24,106 ----------------
2023-04-03 10:26:27,510   68  =>  5    		Training 486 pattern with 98.96% 	Forward time: 	 3.30 sec
2023-04-03 10:26:27,510 			Loss:    1.837e-02    			Backward time: 	 0.10 sec 
2023-04-03 10:26:27,511 ADAM: Layer 0 -> dw_min:9.9996e-01  dw_max:1.0000e+00 lr:1.0000e-04
2023-04-03 10:26:27,511 ADAM: Layer 1 -> dw_min:9.9991e-01  dw_max:1.0001e+00 lr:1.0000e-04
2023-04-03 10:26:27,511 ADAM: Layer 2 -> dw_min:9.9985e-01  dw_max:1.0001e+00 lr:1.0000e-04
2023-04-03 10:26:27,511 ADAM: Layer 3 -> dw_min:9.9993e-01  dw_max:1.0001e+00 lr:1.0000e-04
2023-04-03 10:26:27,580 			Learning rate: weights:   1.000e-04    
2023-04-03 10:26:27,580 			Last test performance: 97.37%
2023-04-03 10:26:27,580 ----------------
2023-04-03 10:26:31,061   68  =>  6    		Training 486 pattern with 98.96% 	Forward time: 	 3.38 sec
2023-04-03 10:26:31,061 			Loss:    2.838e-02    			Backward time: 	 0.10 sec 
2023-04-03 10:26:31,062 ADAM: Layer 0 -> dw_min:9.9997e-01  dw_max:1.0000e+00 lr:1.0000e-04
2023-04-03 10:26:31,062 ADAM: Layer 1 -> dw_min:9.9992e-01  dw_max:1.0001e+00 lr:1.0000e-04
2023-04-03 10:26:31,062 ADAM: Layer 2 -> dw_min:9.9986e-01  dw_max:1.0001e+00 lr:1.0000e-04
2023-04-03 10:26:31,062 ADAM: Layer 3 -> dw_min:9.9991e-01  dw_max:1.0001e+00 lr:1.0000e-04
2023-04-03 10:26:31,078 			Learning rate: weights:   1.000e-04    
2023-04-03 10:26:31,078 			Last test performance: 97.37%
2023-04-03 10:26:31,078 ----------------
2023-04-03 10:26:34,502   68  =>  7    		Training 486 pattern with 99.38% 	Forward time: 	 3.32 sec
2023-04-03 10:26:34,502 			Loss:    1.726e-02    			Backward time: 	 0.09 sec 
2023-04-03 10:26:34,503 ADAM: Layer 0 -> dw_min:9.9997e-01  dw_max:1.0000e+00 lr:1.0000e-04
2023-04-03 10:26:34,503 ADAM: Layer 1 -> dw_min:9.9992e-01  dw_max:1.0001e+00 lr:1.0000e-04
2023-04-03 10:26:34,503 ADAM: Layer 2 -> dw_min:9.9988e-01  dw_max:1.0001e+00 lr:1.0000e-04
2023-04-03 10:26:34,503 ADAM: Layer 3 -> dw_min:9.9992e-01  dw_max:1.0001e+00 lr:1.0000e-04
2023-04-03 10:26:34,630 			Learning rate: weights:   1.000e-04    
2023-04-03 10:26:34,630 			Last test performance: 97.37%
2023-04-03 10:26:34,630 ----------------
2023-04-03 10:26:38,022   68  =>  8    		Training 486 pattern with 99.17% 	Forward time: 	 3.29 sec
2023-04-03 10:26:38,022 			Loss:    2.161e-02    			Backward time: 	 0.10 sec 
2023-04-03 10:26:38,022 ADAM: Layer 0 -> dw_min:9.9997e-01  dw_max:1.0000e+00 lr:1.0000e-04
2023-04-03 10:26:38,022 ADAM: Layer 1 -> dw_min:9.9993e-01  dw_max:1.0001e+00 lr:1.0000e-04
2023-04-03 10:26:38,022 ADAM: Layer 2 -> dw_min:9.9985e-01  dw_max:1.0001e+00 lr:1.0000e-04
2023-04-03 10:26:38,023 ADAM: Layer 3 -> dw_min:9.9992e-01  dw_max:1.0001e+00 lr:1.0000e-04
2023-04-03 10:26:38,079 			Learning rate: weights:   1.000e-04    
2023-04-03 10:26:38,079 			Last test performance: 97.37%
2023-04-03 10:26:38,079 ----------------
2023-04-03 10:26:41,498   68  =>  9    		Training 486 pattern with 99.58% 	Forward time: 	 3.32 sec
2023-04-03 10:26:41,498 			Loss:    7.718e-03    			Backward time: 	 0.10 sec 
2023-04-03 10:26:41,498 ADAM: Layer 0 -> dw_min:9.9997e-01  dw_max:1.0000e+00 lr:1.0000e-04
2023-04-03 10:26:41,498 ADAM: Layer 1 -> dw_min:9.9991e-01  dw_max:1.0001e+00 lr:1.0000e-04
2023-04-03 10:26:41,499 ADAM: Layer 2 -> dw_min:9.9986e-01  dw_max:1.0001e+00 lr:1.0000e-04
2023-04-03 10:26:41,499 ADAM: Layer 3 -> dw_min:9.9993e-01  dw_max:1.0000e+00 lr:1.0000e-04
2023-04-03 10:26:41,589 			Learning rate: weights:   1.000e-04    
2023-04-03 10:26:41,589 			Last test performance: 97.37%
2023-04-03 10:26:41,589 ----------------
2023-04-03 10:26:44,964   68  =>  10   		Training 486 pattern with 99.38% 	Forward time: 	 3.27 sec
2023-04-03 10:26:44,964 			Loss:    1.591e-02    			Backward time: 	 0.09 sec 
2023-04-03 10:26:44,964 ADAM: Layer 0 -> dw_min:9.9998e-01  dw_max:1.0000e+00 lr:1.0000e-04
2023-04-03 10:26:44,964 ADAM: Layer 1 -> dw_min:9.9992e-01  dw_max:1.0001e+00 lr:1.0000e-04
2023-04-03 10:26:44,964 ADAM: Layer 2 -> dw_min:9.9986e-01  dw_max:1.0001e+00 lr:1.0000e-04
2023-04-03 10:26:44,965 ADAM: Layer 3 -> dw_min:9.9994e-01  dw_max:1.0001e+00 lr:1.0000e-04
2023-04-03 10:26:45,021 			Learning rate: weights:   1.000e-04    
2023-04-03 10:26:45,021 			Last test performance: 97.37%
2023-04-03 10:26:45,021 ----------------
2023-04-03 10:26:48,415   68  =>  11   		Training 486 pattern with 99.58% 	Forward time: 	 3.29 sec
2023-04-03 10:26:48,416 			Loss:    1.185e-02    			Backward time: 	 0.09 sec 
2023-04-03 10:26:48,416 ADAM: Layer 0 -> dw_min:9.9998e-01  dw_max:1.0000e+00 lr:1.0000e-04
2023-04-03 10:26:48,416 ADAM: Layer 1 -> dw_min:9.9993e-01  dw_max:1.0001e+00 lr:1.0000e-04
2023-04-03 10:26:48,416 ADAM: Layer 2 -> dw_min:9.9986e-01  dw_max:1.0001e+00 lr:1.0000e-04
2023-04-03 10:26:48,416 ADAM: Layer 3 -> dw_min:9.9994e-01  dw_max:1.0001e+00 lr:1.0000e-04
2023-04-03 10:26:48,432 			Learning rate: weights:   1.000e-04    
2023-04-03 10:26:48,432 			Last test performance: 97.37%
2023-04-03 10:26:48,432 ----------------
2023-04-03 10:26:51,859   68  =>  12   		Training 486 pattern with 99.38% 	Forward time: 	 3.33 sec
2023-04-03 10:26:51,859 			Loss:    1.989e-02    			Backward time: 	 0.09 sec 
2023-04-03 10:26:51,859 ADAM: Layer 0 -> dw_min:9.9997e-01  dw_max:1.0000e+00 lr:1.0000e-04
2023-04-03 10:26:51,859 ADAM: Layer 1 -> dw_min:9.9993e-01  dw_max:1.0001e+00 lr:1.0000e-04
2023-04-03 10:26:51,860 ADAM: Layer 2 -> dw_min:9.9987e-01  dw_max:1.0001e+00 lr:1.0000e-04
2023-04-03 10:26:51,860 ADAM: Layer 3 -> dw_min:9.9992e-01  dw_max:1.0001e+00 lr:1.0000e-04
2023-04-03 10:26:51,876 			Learning rate: weights:   1.000e-04    
2023-04-03 10:26:51,876 			Last test performance: 97.37%
2023-04-03 10:26:51,876 ----------------
2023-04-03 10:26:55,293   68  =>  13   		Training 486 pattern with 99.58% 	Forward time: 	 3.32 sec
2023-04-03 10:26:55,293 			Loss:    1.192e-02    			Backward time: 	 0.09 sec 
2023-04-03 10:26:55,293 ADAM: Layer 0 -> dw_min:9.9998e-01  dw_max:1.0000e+00 lr:1.0000e-04
2023-04-03 10:26:55,293 ADAM: Layer 1 -> dw_min:9.9993e-01  dw_max:1.0001e+00 lr:1.0000e-04
2023-04-03 10:26:55,293 ADAM: Layer 2 -> dw_min:9.9989e-01  dw_max:1.0001e+00 lr:1.0000e-04
2023-04-03 10:26:55,294 ADAM: Layer 3 -> dw_min:9.9993e-01  dw_max:1.0001e+00 lr:1.0000e-04
2023-04-03 10:26:55,348 			Learning rate: weights:   1.000e-04    
2023-04-03 10:26:55,348 			Last test performance: 97.37%
2023-04-03 10:26:55,348 ----------------
2023-04-03 10:26:58,734   68  =>  14   		Training 486 pattern with 98.96% 	Forward time: 	 3.29 sec
2023-04-03 10:26:58,734 			Loss:    3.310e-02    			Backward time: 	 0.09 sec 
2023-04-03 10:26:58,734 ADAM: Layer 0 -> dw_min:9.9998e-01  dw_max:1.0000e+00 lr:1.0000e-04
2023-04-03 10:26:58,734 ADAM: Layer 1 -> dw_min:9.9993e-01  dw_max:1.0001e+00 lr:1.0000e-04
2023-04-03 10:26:58,734 ADAM: Layer 2 -> dw_min:9.9988e-01  dw_max:1.0001e+00 lr:1.0000e-04
2023-04-03 10:26:58,734 ADAM: Layer 3 -> dw_min:9.9993e-01  dw_max:1.0001e+00 lr:1.0000e-04
2023-04-03 10:26:58,750 			Learning rate: weights:   1.000e-04    
2023-04-03 10:26:58,750 			Last test performance: 97.37%
2023-04-03 10:26:58,750 ----------------
2023-04-03 10:27:02,205   68  =>  15   		Training 486 pattern with 98.75% 	Forward time: 	 3.35 sec
2023-04-03 10:27:02,205 			Loss:    2.978e-02    			Backward time: 	 0.09 sec 
2023-04-03 10:27:02,206 ADAM: Layer 0 -> dw_min:9.9997e-01  dw_max:1.0000e+00 lr:1.0000e-04
2023-04-03 10:27:02,206 ADAM: Layer 1 -> dw_min:9.9992e-01  dw_max:1.0001e+00 lr:1.0000e-04
2023-04-03 10:27:02,206 ADAM: Layer 2 -> dw_min:9.9989e-01  dw_max:1.0001e+00 lr:1.0000e-04
2023-04-03 10:27:02,206 ADAM: Layer 3 -> dw_min:9.9994e-01  dw_max:1.0000e+00 lr:1.0000e-04
2023-04-03 10:27:02,262 			Learning rate: weights:   1.000e-04    
2023-04-03 10:27:02,262 			Last test performance: 97.37%
2023-04-03 10:27:02,262 ----------------
2023-04-03 10:27:05,617   68  =>  16   		Training 486 pattern with 99.38% 	Forward time: 	 3.25 sec
2023-04-03 10:27:05,617 			Loss:    1.295e-02    			Backward time: 	 0.09 sec 
2023-04-03 10:27:05,617 ADAM: Layer 0 -> dw_min:9.9997e-01  dw_max:1.0000e+00 lr:1.0000e-04
2023-04-03 10:27:05,617 ADAM: Layer 1 -> dw_min:9.9993e-01  dw_max:1.0001e+00 lr:1.0000e-04
2023-04-03 10:27:05,617 ADAM: Layer 2 -> dw_min:9.9987e-01  dw_max:1.0001e+00 lr:1.0000e-04
2023-04-03 10:27:05,617 ADAM: Layer 3 -> dw_min:9.9995e-01  dw_max:1.0001e+00 lr:1.0000e-04
2023-04-03 10:27:05,680 			Learning rate: weights:   1.000e-04    
2023-04-03 10:27:05,680 			Last test performance: 97.37%
2023-04-03 10:27:05,680 ----------------
2023-04-03 10:27:09,118   68  =>  17   		Training 486 pattern with 99.58% 	Forward time: 	 3.34 sec
2023-04-03 10:27:09,118 			Loss:    1.083e-02    			Backward time: 	 0.09 sec 
2023-04-03 10:27:09,118 ADAM: Layer 0 -> dw_min:9.9997e-01  dw_max:1.0000e+00 lr:1.0000e-04
2023-04-03 10:27:09,118 ADAM: Layer 1 -> dw_min:9.9993e-01  dw_max:1.0001e+00 lr:1.0000e-04
2023-04-03 10:27:09,118 ADAM: Layer 2 -> dw_min:9.9988e-01  dw_max:1.0001e+00 lr:1.0000e-04
2023-04-03 10:27:09,118 ADAM: Layer 3 -> dw_min:9.9993e-01  dw_max:1.0001e+00 lr:1.0000e-04
2023-04-03 10:27:09,190 			Learning rate: weights:   1.000e-04    
2023-04-03 10:27:09,190 			Last test performance: 97.37%
2023-04-03 10:27:09,190 ----------------
2023-04-03 10:27:12,593   68  =>  18   		Training 486 pattern with 99.79% 	Forward time: 	 3.30 sec
2023-04-03 10:27:12,593 			Loss:    9.456e-03    			Backward time: 	 0.10 sec 
2023-04-03 10:27:12,594 ADAM: Layer 0 -> dw_min:9.9998e-01  dw_max:1.0000e+00 lr:1.0000e-04
2023-04-03 10:27:12,594 ADAM: Layer 1 -> dw_min:9.9994e-01  dw_max:1.0001e+00 lr:1.0000e-04
2023-04-03 10:27:12,594 ADAM: Layer 2 -> dw_min:9.9989e-01  dw_max:1.0001e+00 lr:1.0000e-04
2023-04-03 10:27:12,594 ADAM: Layer 3 -> dw_min:9.9993e-01  dw_max:1.0001e+00 lr:1.0000e-04
2023-04-03 10:27:12,668 			Learning rate: weights:   1.000e-04    
2023-04-03 10:27:12,668 			Last test performance: 97.37%
2023-04-03 10:27:12,668 ----------------
2023-04-03 10:27:16,049   68  =>  19   		Training 486 pattern with 99.17% 	Forward time: 	 3.28 sec
2023-04-03 10:27:16,049 			Loss:    2.809e-02    			Backward time: 	 0.09 sec 
2023-04-03 10:27:16,049 ADAM: Layer 0 -> dw_min:9.9997e-01  dw_max:1.0000e+00 lr:1.0000e-04
2023-04-03 10:27:16,049 ADAM: Layer 1 -> dw_min:9.9994e-01  dw_max:1.0001e+00 lr:1.0000e-04
2023-04-03 10:27:16,049 ADAM: Layer 2 -> dw_min:9.9990e-01  dw_max:1.0001e+00 lr:1.0000e-04
2023-04-03 10:27:16,049 ADAM: Layer 3 -> dw_min:9.9994e-01  dw_max:1.0001e+00 lr:1.0000e-04
2023-04-03 10:27:16,113 			Learning rate: weights:   1.000e-04    
2023-04-03 10:27:16,113 			Last test performance: 97.37%
2023-04-03 10:27:16,113 ----------------
2023-04-03 10:27:19,497   68  =>  20   		Training 486 pattern with 99.17% 	Forward time: 	 3.28 sec
2023-04-03 10:27:19,497 			Loss:    1.482e-02    			Backward time: 	 0.10 sec 
2023-04-03 10:27:19,497 ADAM: Layer 0 -> dw_min:9.9998e-01  dw_max:1.0000e+00 lr:1.0000e-04
2023-04-03 10:27:19,497 ADAM: Layer 1 -> dw_min:9.9995e-01  dw_max:1.0001e+00 lr:1.0000e-04
2023-04-03 10:27:19,497 ADAM: Layer 2 -> dw_min:9.9986e-01  dw_max:1.0001e+00 lr:1.0000e-04
2023-04-03 10:27:19,498 ADAM: Layer 3 -> dw_min:9.9989e-01  dw_max:1.0001e+00 lr:1.0000e-04
2023-04-03 10:27:19,571 			Learning rate: weights:   1.000e-04    
2023-04-03 10:27:19,571 			Last test performance: 97.37%
2023-04-03 10:27:19,571 ----------------
2023-04-03 10:27:22,990   68  =>  21   		Training 486 pattern with 99.79% 	Forward time: 	 3.32 sec
2023-04-03 10:27:22,990 			Loss:    9.720e-03    			Backward time: 	 0.10 sec 
2023-04-03 10:27:22,990 ADAM: Layer 0 -> dw_min:9.9998e-01  dw_max:1.0000e+00 lr:1.0000e-04
2023-04-03 10:27:22,990 ADAM: Layer 1 -> dw_min:9.9993e-01  dw_max:1.0001e+00 lr:1.0000e-04
2023-04-03 10:27:22,990 ADAM: Layer 2 -> dw_min:9.9987e-01  dw_max:1.0001e+00 lr:1.0000e-04
2023-04-03 10:27:22,991 ADAM: Layer 3 -> dw_min:9.9990e-01  dw_max:1.0001e+00 lr:1.0000e-04
2023-04-03 10:27:23,062 			Learning rate: weights:   1.000e-04    
2023-04-03 10:27:23,062 			Last test performance: 97.37%
2023-04-03 10:27:23,062 ----------------
2023-04-03 10:27:26,462   68  =>  22   		Training 486 pattern with 99.79% 	Forward time: 	 3.30 sec
2023-04-03 10:27:26,462 			Loss:    1.252e-02    			Backward time: 	 0.10 sec 
2023-04-03 10:27:26,462 ADAM: Layer 0 -> dw_min:9.9998e-01  dw_max:1.0000e+00 lr:1.0000e-04
2023-04-03 10:27:26,462 ADAM: Layer 1 -> dw_min:9.9993e-01  dw_max:1.0001e+00 lr:1.0000e-04
2023-04-03 10:27:26,463 ADAM: Layer 2 -> dw_min:9.9988e-01  dw_max:1.0001e+00 lr:1.0000e-04
2023-04-03 10:27:26,463 ADAM: Layer 3 -> dw_min:9.9991e-01  dw_max:1.0001e+00 lr:1.0000e-04
2023-04-03 10:27:26,503 			Learning rate: weights:   1.000e-04    
2023-04-03 10:27:26,504 			Last test performance: 97.37%
2023-04-03 10:27:26,504 ----------------
2023-04-03 10:27:29,851   68  =>  23   		Training 486 pattern with 99.58% 	Forward time: 	 3.25 sec
2023-04-03 10:27:29,851 			Loss:    2.701e-02    			Backward time: 	 0.09 sec 
2023-04-03 10:27:29,851 ADAM: Layer 0 -> dw_min:9.9998e-01  dw_max:1.0000e+00 lr:1.0000e-04
2023-04-03 10:27:29,851 ADAM: Layer 1 -> dw_min:9.9995e-01  dw_max:1.0001e+00 lr:1.0000e-04
2023-04-03 10:27:29,851 ADAM: Layer 2 -> dw_min:9.9985e-01  dw_max:1.0001e+00 lr:1.0000e-04
2023-04-03 10:27:29,851 ADAM: Layer 3 -> dw_min:9.9992e-01  dw_max:1.0001e+00 lr:1.0000e-04
2023-04-03 10:27:29,867 			Learning rate: weights:   1.000e-04    
2023-04-03 10:27:29,867 			Last test performance: 97.37%
2023-04-03 10:27:29,867 ----------------
2023-04-03 10:27:33,270   68  =>  24   		Training 486 pattern with 99.38% 	Forward time: 	 3.30 sec
2023-04-03 10:27:33,270 			Loss:    2.744e-02    			Backward time: 	 0.10 sec 
2023-04-03 10:27:33,270 ADAM: Layer 0 -> dw_min:9.9998e-01  dw_max:1.0000e+00 lr:1.0000e-04
2023-04-03 10:27:33,270 ADAM: Layer 1 -> dw_min:9.9995e-01  dw_max:1.0001e+00 lr:1.0000e-04
2023-04-03 10:27:33,270 ADAM: Layer 2 -> dw_min:9.9985e-01  dw_max:1.0001e+00 lr:1.0000e-04
2023-04-03 10:27:33,271 ADAM: Layer 3 -> dw_min:9.9992e-01  dw_max:1.0001e+00 lr:1.0000e-04
2023-04-03 10:27:33,327 			Learning rate: weights:   1.000e-04    
2023-04-03 10:27:33,327 			Last test performance: 97.37%
2023-04-03 10:27:33,327 ----------------
2023-04-03 10:27:36,768   68  =>  25   		Training 486 pattern with 99.58% 	Forward time: 	 3.34 sec
2023-04-03 10:27:36,768 			Loss:    1.564e-02    			Backward time: 	 0.09 sec 
2023-04-03 10:27:36,768 ADAM: Layer 0 -> dw_min:9.9998e-01  dw_max:1.0000e+00 lr:1.0000e-04
2023-04-03 10:27:36,768 ADAM: Layer 1 -> dw_min:9.9992e-01  dw_max:1.0001e+00 lr:1.0000e-04
2023-04-03 10:27:36,768 ADAM: Layer 2 -> dw_min:9.9986e-01  dw_max:1.0001e+00 lr:1.0000e-04
2023-04-03 10:27:36,768 ADAM: Layer 3 -> dw_min:9.9992e-01  dw_max:1.0001e+00 lr:1.0000e-04
2023-04-03 10:27:36,839 			Learning rate: weights:   1.000e-04    
2023-04-03 10:27:36,839 			Last test performance: 97.37%
2023-04-03 10:27:36,839 ----------------
2023-04-03 10:27:40,215   68  =>  26   		Training 486 pattern with 100.00% 	Forward time: 	 3.28 sec
2023-04-03 10:27:40,215 			Loss:    5.657e-03    			Backward time: 	 0.09 sec 
2023-04-03 10:27:40,215 ADAM: Layer 0 -> dw_min:9.9998e-01  dw_max:1.0000e+00 lr:1.0000e-04
2023-04-03 10:27:40,216 ADAM: Layer 1 -> dw_min:9.9993e-01  dw_max:1.0001e+00 lr:1.0000e-04
2023-04-03 10:27:40,216 ADAM: Layer 2 -> dw_min:9.9988e-01  dw_max:1.0001e+00 lr:1.0000e-04
2023-04-03 10:27:40,216 ADAM: Layer 3 -> dw_min:9.9993e-01  dw_max:1.0001e+00 lr:1.0000e-04
2023-04-03 10:27:40,230 			Learning rate: weights:   1.000e-04    
2023-04-03 10:27:40,230 			Last test performance: 97.37%
2023-04-03 10:27:40,230 ----------------
2023-04-03 10:27:43,662   68  =>  27   		Training 486 pattern with 99.38% 	Forward time: 	 3.33 sec
2023-04-03 10:27:43,662 			Loss:    2.083e-02    			Backward time: 	 0.09 sec 
2023-04-03 10:27:43,663 ADAM: Layer 0 -> dw_min:9.9998e-01  dw_max:1.0000e+00 lr:1.0000e-04
2023-04-03 10:27:43,663 ADAM: Layer 1 -> dw_min:9.9993e-01  dw_max:1.0001e+00 lr:1.0000e-04
2023-04-03 10:27:43,663 ADAM: Layer 2 -> dw_min:9.9988e-01  dw_max:1.0001e+00 lr:1.0000e-04
2023-04-03 10:27:43,663 ADAM: Layer 3 -> dw_min:9.9994e-01  dw_max:1.0001e+00 lr:1.0000e-04
2023-04-03 10:27:43,701 			Learning rate: weights:   1.000e-04    
2023-04-03 10:27:43,701 			Last test performance: 97.37%
2023-04-03 10:27:43,701 ----------------
2023-04-03 10:27:47,097   68  =>  28   		Training 486 pattern with 98.75% 	Forward time: 	 3.30 sec
2023-04-03 10:27:47,097 			Loss:    2.929e-02    			Backward time: 	 0.09 sec 
2023-04-03 10:27:47,097 ADAM: Layer 0 -> dw_min:9.9998e-01  dw_max:1.0000e+00 lr:1.0000e-04
2023-04-03 10:27:47,097 ADAM: Layer 1 -> dw_min:9.9993e-01  dw_max:1.0001e+00 lr:1.0000e-04
2023-04-03 10:27:47,097 ADAM: Layer 2 -> dw_min:9.9985e-01  dw_max:1.0001e+00 lr:1.0000e-04
2023-04-03 10:27:47,097 ADAM: Layer 3 -> dw_min:9.9993e-01  dw_max:1.0001e+00 lr:1.0000e-04
2023-04-03 10:27:47,174 			Learning rate: weights:   1.000e-04    
2023-04-03 10:27:47,174 			Last test performance: 97.37%
2023-04-03 10:27:47,174 ----------------
2023-04-03 10:27:50,541   68  =>  29   		Training 486 pattern with 99.58% 	Forward time: 	 3.27 sec
2023-04-03 10:27:50,541 			Loss:    9.339e-03    			Backward time: 	 0.09 sec 
2023-04-03 10:27:50,541 ADAM: Layer 0 -> dw_min:9.9998e-01  dw_max:1.0000e+00 lr:1.0000e-04
2023-04-03 10:27:50,542 ADAM: Layer 1 -> dw_min:9.9993e-01  dw_max:1.0001e+00 lr:1.0000e-04
2023-04-03 10:27:50,542 ADAM: Layer 2 -> dw_min:9.9987e-01  dw_max:1.0001e+00 lr:1.0000e-04
2023-04-03 10:27:50,542 ADAM: Layer 3 -> dw_min:9.9993e-01  dw_max:1.0001e+00 lr:1.0000e-04
2023-04-03 10:27:50,611 			Learning rate: weights:   1.000e-04    
2023-04-03 10:27:50,611 			Last test performance: 97.37%
2023-04-03 10:27:50,611 ----------------
2023-04-03 10:27:54,015   68  =>  30   		Training 486 pattern with 99.17% 	Forward time: 	 3.30 sec
2023-04-03 10:27:54,016 			Loss:    1.687e-02    			Backward time: 	 0.09 sec 
2023-04-03 10:27:54,016 ADAM: Layer 0 -> dw_min:9.9998e-01  dw_max:1.0000e+00 lr:1.0000e-04
2023-04-03 10:27:54,016 ADAM: Layer 1 -> dw_min:9.9993e-01  dw_max:1.0001e+00 lr:1.0000e-04
2023-04-03 10:27:54,016 ADAM: Layer 2 -> dw_min:9.9988e-01  dw_max:1.0001e+00 lr:1.0000e-04
2023-04-03 10:27:54,016 ADAM: Layer 3 -> dw_min:9.9994e-01  dw_max:1.0001e+00 lr:1.0000e-04
2023-04-03 10:27:54,098 			Learning rate: weights:   1.000e-04    
2023-04-03 10:27:54,098 			Last test performance: 97.37%
2023-04-03 10:27:54,098 ----------------
2023-04-03 10:27:57,492   68  =>  31   		Training 486 pattern with 99.58% 	Forward time: 	 3.29 sec
2023-04-03 10:27:57,492 			Loss:    1.828e-02    			Backward time: 	 0.09 sec 
2023-04-03 10:27:57,493 ADAM: Layer 0 -> dw_min:9.9998e-01  dw_max:1.0000e+00 lr:1.0000e-04
2023-04-03 10:27:57,493 ADAM: Layer 1 -> dw_min:9.9994e-01  dw_max:1.0001e+00 lr:1.0000e-04
2023-04-03 10:27:57,493 ADAM: Layer 2 -> dw_min:9.9985e-01  dw_max:1.0002e+00 lr:1.0000e-04
2023-04-03 10:27:57,493 ADAM: Layer 3 -> dw_min:9.9995e-01  dw_max:1.0001e+00 lr:1.0000e-04
2023-04-03 10:27:57,607 			Learning rate: weights:   1.000e-04    
2023-04-03 10:27:57,607 			Last test performance: 97.37%
2023-04-03 10:27:57,607 ----------------
2023-04-03 10:28:01,005   68  =>  32   		Training 486 pattern with 98.75% 	Forward time: 	 3.30 sec
2023-04-03 10:28:01,005 			Loss:    1.778e-02    			Backward time: 	 0.09 sec 
2023-04-03 10:28:01,005 ADAM: Layer 0 -> dw_min:9.9998e-01  dw_max:1.0000e+00 lr:1.0000e-04
2023-04-03 10:28:01,006 ADAM: Layer 1 -> dw_min:9.9994e-01  dw_max:1.0001e+00 lr:1.0000e-04
2023-04-03 10:28:01,006 ADAM: Layer 2 -> dw_min:9.9984e-01  dw_max:1.0002e+00 lr:1.0000e-04
2023-04-03 10:28:01,006 ADAM: Layer 3 -> dw_min:9.9992e-01  dw_max:1.0001e+00 lr:1.0000e-04
2023-04-03 10:28:01,077 			Learning rate: weights:   1.000e-04    
2023-04-03 10:28:01,077 			Last test performance: 97.37%
2023-04-03 10:28:01,077 ----------------
2023-04-03 10:28:04,489   68  =>  33   		Training 486 pattern with 99.17% 	Forward time: 	 3.31 sec
2023-04-03 10:28:04,489 			Loss:    4.013e-02    			Backward time: 	 0.10 sec 
2023-04-03 10:28:04,489 ADAM: Layer 0 -> dw_min:9.9998e-01  dw_max:1.0000e+00 lr:1.0000e-04
2023-04-03 10:28:04,490 ADAM: Layer 1 -> dw_min:9.9994e-01  dw_max:1.0001e+00 lr:1.0000e-04
2023-04-03 10:28:04,490 ADAM: Layer 2 -> dw_min:9.9986e-01  dw_max:1.0001e+00 lr:1.0000e-04
2023-04-03 10:28:04,490 ADAM: Layer 3 -> dw_min:9.9993e-01  dw_max:1.0001e+00 lr:1.0000e-04
2023-04-03 10:28:04,562 			Learning rate: weights:   1.000e-04    
2023-04-03 10:28:04,562 			Last test performance: 97.37%
2023-04-03 10:28:04,562 ----------------
2023-04-03 10:28:07,936   68  =>  34   		Training 486 pattern with 99.79% 	Forward time: 	 3.27 sec
2023-04-03 10:28:07,936 			Loss:    7.384e-03    			Backward time: 	 0.10 sec 
2023-04-03 10:28:07,936 ADAM: Layer 0 -> dw_min:9.9998e-01  dw_max:1.0000e+00 lr:1.0000e-04
2023-04-03 10:28:07,936 ADAM: Layer 1 -> dw_min:9.9994e-01  dw_max:1.0001e+00 lr:1.0000e-04
2023-04-03 10:28:07,936 ADAM: Layer 2 -> dw_min:9.9987e-01  dw_max:1.0001e+00 lr:1.0000e-04
2023-04-03 10:28:07,937 ADAM: Layer 3 -> dw_min:9.9993e-01  dw_max:1.0001e+00 lr:1.0000e-04
2023-04-03 10:28:08,000 			Learning rate: weights:   1.000e-04    
2023-04-03 10:28:08,000 			Last test performance: 97.37%
2023-04-03 10:28:08,000 ----------------
2023-04-03 10:28:11,381   68  =>  35   		Training 486 pattern with 99.38% 	Forward time: 	 3.28 sec
2023-04-03 10:28:11,381 			Loss:    1.690e-02    			Backward time: 	 0.09 sec 
2023-04-03 10:28:11,382 ADAM: Layer 0 -> dw_min:9.9998e-01  dw_max:1.0000e+00 lr:1.0000e-04
2023-04-03 10:28:11,382 ADAM: Layer 1 -> dw_min:9.9993e-01  dw_max:1.0001e+00 lr:1.0000e-04
2023-04-03 10:28:11,382 ADAM: Layer 2 -> dw_min:9.9987e-01  dw_max:1.0002e+00 lr:1.0000e-04
2023-04-03 10:28:11,382 ADAM: Layer 3 -> dw_min:9.9990e-01  dw_max:1.0001e+00 lr:1.0000e-04
2023-04-03 10:28:11,453 			Learning rate: weights:   1.000e-04    
2023-04-03 10:28:11,453 			Last test performance: 97.37%
2023-04-03 10:28:11,453 ----------------
2023-04-03 10:28:14,842   68  =>  36   		Training 486 pattern with 99.17% 	Forward time: 	 3.29 sec
2023-04-03 10:28:14,842 			Loss:    1.994e-02    			Backward time: 	 0.10 sec 
2023-04-03 10:28:14,842 ADAM: Layer 0 -> dw_min:9.9998e-01  dw_max:1.0000e+00 lr:1.0000e-04
2023-04-03 10:28:14,843 ADAM: Layer 1 -> dw_min:9.9993e-01  dw_max:1.0001e+00 lr:1.0000e-04
2023-04-03 10:28:14,843 ADAM: Layer 2 -> dw_min:9.9986e-01  dw_max:1.0002e+00 lr:1.0000e-04
2023-04-03 10:28:14,843 ADAM: Layer 3 -> dw_min:9.9991e-01  dw_max:1.0001e+00 lr:1.0000e-04
2023-04-03 10:28:14,895 			Learning rate: weights:   1.000e-04    
2023-04-03 10:28:14,895 			Last test performance: 97.37%
2023-04-03 10:28:14,895 ----------------
2023-04-03 10:28:18,319   68  =>  37   		Training 486 pattern with 99.58% 	Forward time: 	 3.32 sec
2023-04-03 10:28:18,320 			Loss:    1.668e-02    			Backward time: 	 0.09 sec 
2023-04-03 10:28:18,320 ADAM: Layer 0 -> dw_min:9.9998e-01  dw_max:1.0000e+00 lr:1.0000e-04
2023-04-03 10:28:18,320 ADAM: Layer 1 -> dw_min:9.9994e-01  dw_max:1.0001e+00 lr:1.0000e-04
2023-04-03 10:28:18,320 ADAM: Layer 2 -> dw_min:9.9988e-01  dw_max:1.0001e+00 lr:1.0000e-04
2023-04-03 10:28:18,320 ADAM: Layer 3 -> dw_min:9.9992e-01  dw_max:1.0001e+00 lr:1.0000e-04
2023-04-03 10:28:18,392 			Learning rate: weights:   1.000e-04    
2023-04-03 10:28:18,392 			Last test performance: 97.37%
2023-04-03 10:28:18,392 ----------------
2023-04-03 10:28:21,798   68  =>  38   		Training 486 pattern with 99.17% 	Forward time: 	 3.31 sec
2023-04-03 10:28:21,798 			Loss:    2.448e-02    			Backward time: 	 0.10 sec 
2023-04-03 10:28:21,799 ADAM: Layer 0 -> dw_min:9.9998e-01  dw_max:1.0000e+00 lr:1.0000e-04
2023-04-03 10:28:21,799 ADAM: Layer 1 -> dw_min:9.9994e-01  dw_max:1.0001e+00 lr:1.0000e-04
2023-04-03 10:28:21,799 ADAM: Layer 2 -> dw_min:9.9985e-01  dw_max:1.0001e+00 lr:1.0000e-04
2023-04-03 10:28:21,799 ADAM: Layer 3 -> dw_min:9.9991e-01  dw_max:1.0001e+00 lr:1.0000e-04
2023-04-03 10:28:21,893 			Learning rate: weights:   1.000e-04    
2023-04-03 10:28:21,893 			Last test performance: 97.37%
2023-04-03 10:28:21,893 ----------------
2023-04-03 10:28:25,321   68  =>  39   		Training 486 pattern with 99.58% 	Forward time: 	 3.33 sec
2023-04-03 10:28:25,321 			Loss:    1.510e-02    			Backward time: 	 0.09 sec 
2023-04-03 10:28:25,321 ADAM: Layer 0 -> dw_min:9.9998e-01  dw_max:1.0000e+00 lr:1.0000e-04
2023-04-03 10:28:25,321 ADAM: Layer 1 -> dw_min:9.9994e-01  dw_max:1.0001e+00 lr:1.0000e-04
2023-04-03 10:28:25,322 ADAM: Layer 2 -> dw_min:9.9986e-01  dw_max:1.0001e+00 lr:1.0000e-04
2023-04-03 10:28:25,322 ADAM: Layer 3 -> dw_min:9.9991e-01  dw_max:1.0001e+00 lr:1.0000e-04
2023-04-03 10:28:25,337 			Learning rate: weights:   1.000e-04    
2023-04-03 10:28:25,337 			Last test performance: 97.37%
2023-04-03 10:28:25,337 ----------------
2023-04-03 10:28:28,741   68  =>  40   		Training 486 pattern with 99.79% 	Forward time: 	 3.30 sec
2023-04-03 10:28:28,742 			Loss:    6.681e-03    			Backward time: 	 0.09 sec 
2023-04-03 10:28:28,742 ADAM: Layer 0 -> dw_min:9.9998e-01  dw_max:1.0000e+00 lr:1.0000e-04
2023-04-03 10:28:28,742 ADAM: Layer 1 -> dw_min:9.9994e-01  dw_max:1.0001e+00 lr:1.0000e-04
2023-04-03 10:28:28,742 ADAM: Layer 2 -> dw_min:9.9987e-01  dw_max:1.0001e+00 lr:1.0000e-04
2023-04-03 10:28:28,742 ADAM: Layer 3 -> dw_min:9.9992e-01  dw_max:1.0001e+00 lr:1.0000e-04
2023-04-03 10:28:28,818 			Learning rate: weights:   1.000e-04    
2023-04-03 10:28:28,819 			Last test performance: 97.37%
2023-04-03 10:28:28,819 ----------------
2023-04-03 10:28:32,182   68  =>  41   		Training 486 pattern with 99.17% 	Forward time: 	 3.26 sec
2023-04-03 10:28:32,182 			Loss:    2.813e-02    			Backward time: 	 0.09 sec 
2023-04-03 10:28:32,182 ADAM: Layer 0 -> dw_min:9.9998e-01  dw_max:1.0000e+00 lr:1.0000e-04
2023-04-03 10:28:32,183 ADAM: Layer 1 -> dw_min:9.9994e-01  dw_max:1.0001e+00 lr:1.0000e-04
2023-04-03 10:28:32,183 ADAM: Layer 2 -> dw_min:9.9985e-01  dw_max:1.0002e+00 lr:1.0000e-04
2023-04-03 10:28:32,183 ADAM: Layer 3 -> dw_min:9.9993e-01  dw_max:1.0001e+00 lr:1.0000e-04
2023-04-03 10:28:32,260 			Learning rate: weights:   1.000e-04    
2023-04-03 10:28:32,260 			Last test performance: 97.37%
2023-04-03 10:28:32,260 ----------------
2023-04-03 10:28:35,661   68  =>  42   		Training 486 pattern with 98.96% 	Forward time: 	 3.30 sec
2023-04-03 10:28:35,661 			Loss:    1.839e-02    			Backward time: 	 0.09 sec 
2023-04-03 10:28:35,661 ADAM: Layer 0 -> dw_min:9.9998e-01  dw_max:1.0000e+00 lr:1.0000e-04
2023-04-03 10:28:35,661 ADAM: Layer 1 -> dw_min:9.9993e-01  dw_max:1.0001e+00 lr:1.0000e-04
2023-04-03 10:28:35,661 ADAM: Layer 2 -> dw_min:9.9987e-01  dw_max:1.0001e+00 lr:1.0000e-04
2023-04-03 10:28:35,662 ADAM: Layer 3 -> dw_min:9.9994e-01  dw_max:1.0001e+00 lr:1.0000e-04
2023-04-03 10:28:35,692 			Learning rate: weights:   1.000e-04    
2023-04-03 10:28:35,692 			Last test performance: 97.37%
2023-04-03 10:28:35,692 ----------------
2023-04-03 10:28:39,068   68  =>  43   		Training 486 pattern with 99.58% 	Forward time: 	 3.28 sec
2023-04-03 10:28:39,068 			Loss:    1.553e-02    			Backward time: 	 0.09 sec 
2023-04-03 10:28:39,069 ADAM: Layer 0 -> dw_min:9.9998e-01  dw_max:1.0000e+00 lr:1.0000e-04
2023-04-03 10:28:39,069 ADAM: Layer 1 -> dw_min:9.9993e-01  dw_max:1.0001e+00 lr:1.0000e-04
2023-04-03 10:28:39,069 ADAM: Layer 2 -> dw_min:9.9988e-01  dw_max:1.0001e+00 lr:1.0000e-04
2023-04-03 10:28:39,069 ADAM: Layer 3 -> dw_min:9.9994e-01  dw_max:1.0000e+00 lr:1.0000e-04
2023-04-03 10:28:39,170 			Learning rate: weights:   1.000e-04    
2023-04-03 10:28:39,170 			Last test performance: 97.37%
2023-04-03 10:28:39,170 ----------------
2023-04-03 10:28:42,560   68  =>  44   		Training 486 pattern with 99.58% 	Forward time: 	 3.29 sec
2023-04-03 10:28:42,560 			Loss:    1.328e-02    			Backward time: 	 0.09 sec 
2023-04-03 10:28:42,561 ADAM: Layer 0 -> dw_min:9.9998e-01  dw_max:1.0000e+00 lr:1.0000e-04
2023-04-03 10:28:42,561 ADAM: Layer 1 -> dw_min:9.9994e-01  dw_max:1.0001e+00 lr:1.0000e-04
2023-04-03 10:28:42,561 ADAM: Layer 2 -> dw_min:9.9989e-01  dw_max:1.0001e+00 lr:1.0000e-04
2023-04-03 10:28:42,561 ADAM: Layer 3 -> dw_min:9.9995e-01  dw_max:1.0000e+00 lr:1.0000e-04
2023-04-03 10:28:42,632 			Learning rate: weights:   1.000e-04    
2023-04-03 10:28:42,632 			Last test performance: 97.37%
2023-04-03 10:28:42,632 ----------------
2023-04-03 10:28:46,034   68  =>  45   		Training 486 pattern with 99.58% 	Forward time: 	 3.30 sec
2023-04-03 10:28:46,035 			Loss:    1.185e-02    			Backward time: 	 0.10 sec 
2023-04-03 10:28:46,035 ADAM: Layer 0 -> dw_min:9.9998e-01  dw_max:1.0000e+00 lr:1.0000e-04
2023-04-03 10:28:46,035 ADAM: Layer 1 -> dw_min:9.9995e-01  dw_max:1.0001e+00 lr:1.0000e-04
2023-04-03 10:28:46,035 ADAM: Layer 2 -> dw_min:9.9987e-01  dw_max:1.0001e+00 lr:1.0000e-04
2023-04-03 10:28:46,035 ADAM: Layer 3 -> dw_min:9.9995e-01  dw_max:1.0000e+00 lr:1.0000e-04
2023-04-03 10:28:46,088 			Learning rate: weights:   1.000e-04    
2023-04-03 10:28:46,088 			Last test performance: 97.37%
2023-04-03 10:28:46,088 ----------------
2023-04-03 10:28:49,471   68  =>  46   		Training 486 pattern with 100.00% 	Forward time: 	 3.28 sec
2023-04-03 10:28:49,471 			Loss:    3.869e-03    			Backward time: 	 0.10 sec 
2023-04-03 10:28:49,471 ADAM: Layer 0 -> dw_min:9.9998e-01  dw_max:1.0000e+00 lr:1.0000e-04
2023-04-03 10:28:49,472 ADAM: Layer 1 -> dw_min:9.9994e-01  dw_max:1.0001e+00 lr:1.0000e-04
2023-04-03 10:28:49,472 ADAM: Layer 2 -> dw_min:9.9988e-01  dw_max:1.0001e+00 lr:1.0000e-04
2023-04-03 10:28:49,472 ADAM: Layer 3 -> dw_min:9.9996e-01  dw_max:1.0000e+00 lr:1.0000e-04
2023-04-03 10:28:49,487 			Learning rate: weights:   1.000e-04    
2023-04-03 10:28:49,487 			Last test performance: 97.37%
2023-04-03 10:28:49,487 ----------------
2023-04-03 10:28:52,865   68  =>  47   		Training 486 pattern with 99.38% 	Forward time: 	 3.28 sec
2023-04-03 10:28:52,865 			Loss:    1.685e-02    			Backward time: 	 0.09 sec 
2023-04-03 10:28:52,865 ADAM: Layer 0 -> dw_min:9.9998e-01  dw_max:1.0000e+00 lr:1.0000e-04
2023-04-03 10:28:52,865 ADAM: Layer 1 -> dw_min:9.9995e-01  dw_max:1.0001e+00 lr:1.0000e-04
2023-04-03 10:28:52,865 ADAM: Layer 2 -> dw_min:9.9989e-01  dw_max:1.0001e+00 lr:1.0000e-04
2023-04-03 10:28:52,865 ADAM: Layer 3 -> dw_min:9.9996e-01  dw_max:1.0001e+00 lr:1.0000e-04
2023-04-03 10:28:52,905 			Learning rate: weights:   1.000e-04    
2023-04-03 10:28:52,905 			Last test performance: 97.37%
2023-04-03 10:28:52,905 ----------------
2023-04-03 10:28:56,322   68  =>  48   		Training 486 pattern with 99.38% 	Forward time: 	 3.32 sec
2023-04-03 10:28:56,322 			Loss:    1.888e-02    			Backward time: 	 0.09 sec 
2023-04-03 10:28:56,322 ADAM: Layer 0 -> dw_min:9.9998e-01  dw_max:1.0000e+00 lr:1.0000e-04
2023-04-03 10:28:56,322 ADAM: Layer 1 -> dw_min:9.9994e-01  dw_max:1.0001e+00 lr:1.0000e-04
2023-04-03 10:28:56,323 ADAM: Layer 2 -> dw_min:9.9989e-01  dw_max:1.0001e+00 lr:1.0000e-04
2023-04-03 10:28:56,323 ADAM: Layer 3 -> dw_min:9.9996e-01  dw_max:1.0001e+00 lr:1.0000e-04
2023-04-03 10:28:56,409 			Learning rate: weights:   1.000e-04    
2023-04-03 10:28:56,409 			Last test performance: 97.37%
2023-04-03 10:28:56,409 ----------------
2023-04-03 10:28:59,825   68  =>  49   		Training 486 pattern with 99.17% 	Forward time: 	 3.32 sec
2023-04-03 10:28:59,825 			Loss:    1.667e-02    			Backward time: 	 0.09 sec 
2023-04-03 10:28:59,826 ADAM: Layer 0 -> dw_min:9.9998e-01  dw_max:1.0000e+00 lr:1.0000e-04
2023-04-03 10:28:59,826 ADAM: Layer 1 -> dw_min:9.9993e-01  dw_max:1.0001e+00 lr:1.0000e-04
2023-04-03 10:28:59,826 ADAM: Layer 2 -> dw_min:9.9985e-01  dw_max:1.0001e+00 lr:1.0000e-04
2023-04-03 10:28:59,826 ADAM: Layer 3 -> dw_min:9.9996e-01  dw_max:1.0001e+00 lr:1.0000e-04
2023-04-03 10:28:59,896 			Learning rate: weights:   1.000e-04    
2023-04-03 10:28:59,897 			Last test performance: 97.37%
2023-04-03 10:28:59,897 ----------------
2023-04-03 10:29:03,295   68  =>  50   		Training 486 pattern with 99.79% 	Forward time: 	 3.30 sec
2023-04-03 10:29:03,295 			Loss:    6.869e-03    			Backward time: 	 0.10 sec 
2023-04-03 10:29:03,296 ADAM: Layer 0 -> dw_min:9.9998e-01  dw_max:1.0000e+00 lr:1.0000e-04
2023-04-03 10:29:03,296 ADAM: Layer 1 -> dw_min:9.9993e-01  dw_max:1.0001e+00 lr:1.0000e-04
2023-04-03 10:29:03,296 ADAM: Layer 2 -> dw_min:9.9986e-01  dw_max:1.0001e+00 lr:1.0000e-04
2023-04-03 10:29:03,296 ADAM: Layer 3 -> dw_min:9.9996e-01  dw_max:1.0001e+00 lr:1.0000e-04
2023-04-03 10:29:03,367 			Learning rate: weights:   1.000e-04    
2023-04-03 10:29:03,367 			Last test performance: 97.37%
2023-04-03 10:29:03,367 ----------------
2023-04-03 10:29:06,785   68  =>  51   		Training 486 pattern with 99.58% 	Forward time: 	 3.32 sec
2023-04-03 10:29:06,785 			Loss:    1.078e-02    			Backward time: 	 0.10 sec 
2023-04-03 10:29:06,785 ADAM: Layer 0 -> dw_min:9.9998e-01  dw_max:1.0000e+00 lr:1.0000e-04
2023-04-03 10:29:06,786 ADAM: Layer 1 -> dw_min:9.9993e-01  dw_max:1.0001e+00 lr:1.0000e-04
2023-04-03 10:29:06,786 ADAM: Layer 2 -> dw_min:9.9986e-01  dw_max:1.0001e+00 lr:1.0000e-04
2023-04-03 10:29:06,786 ADAM: Layer 3 -> dw_min:9.9995e-01  dw_max:1.0001e+00 lr:1.0000e-04
2023-04-03 10:29:06,866 			Learning rate: weights:   1.000e-04    
2023-04-03 10:29:06,866 			Last test performance: 97.37%
2023-04-03 10:29:06,866 ----------------
2023-04-03 10:29:10,275   68  =>  52   		Training 486 pattern with 99.79% 	Forward time: 	 3.31 sec
2023-04-03 10:29:10,275 			Loss:    7.838e-03    			Backward time: 	 0.09 sec 
2023-04-03 10:29:10,275 ADAM: Layer 0 -> dw_min:9.9999e-01  dw_max:1.0000e+00 lr:1.0000e-04
2023-04-03 10:29:10,276 ADAM: Layer 1 -> dw_min:9.9994e-01  dw_max:1.0000e+00 lr:1.0000e-04
2023-04-03 10:29:10,276 ADAM: Layer 2 -> dw_min:9.9985e-01  dw_max:1.0001e+00 lr:1.0000e-04
2023-04-03 10:29:10,276 ADAM: Layer 3 -> dw_min:9.9995e-01  dw_max:1.0001e+00 lr:1.0000e-04
2023-04-03 10:29:10,304 			Learning rate: weights:   1.000e-04    
2023-04-03 10:29:10,304 			Last test performance: 97.37%
2023-04-03 10:29:10,304 ----------------
2023-04-03 10:29:13,707   68  =>  53   		Training 486 pattern with 99.58% 	Forward time: 	 3.30 sec
2023-04-03 10:29:13,707 			Loss:    1.061e-02    			Backward time: 	 0.09 sec 
2023-04-03 10:29:13,708 ADAM: Layer 0 -> dw_min:9.9998e-01  dw_max:1.0000e+00 lr:1.0000e-04
2023-04-03 10:29:13,708 ADAM: Layer 1 -> dw_min:9.9992e-01  dw_max:1.0001e+00 lr:1.0000e-04
2023-04-03 10:29:13,708 ADAM: Layer 2 -> dw_min:9.9984e-01  dw_max:1.0001e+00 lr:1.0000e-04
2023-04-03 10:29:13,708 ADAM: Layer 3 -> dw_min:9.9992e-01  dw_max:1.0001e+00 lr:1.0000e-04
2023-04-03 10:29:13,806 			Learning rate: weights:   1.000e-04    
2023-04-03 10:29:13,807 			Last test performance: 97.37%
2023-04-03 10:29:13,807 ----------------
2023-04-03 10:29:17,162   68  =>  54   		Training 486 pattern with 100.00% 	Forward time: 	 3.26 sec
2023-04-03 10:29:17,162 			Loss:    5.212e-03    			Backward time: 	 0.09 sec 
2023-04-03 10:29:17,162 ADAM: Layer 0 -> dw_min:9.9998e-01  dw_max:1.0000e+00 lr:1.0000e-04
2023-04-03 10:29:17,163 ADAM: Layer 1 -> dw_min:9.9993e-01  dw_max:1.0001e+00 lr:1.0000e-04
2023-04-03 10:29:17,163 ADAM: Layer 2 -> dw_min:9.9985e-01  dw_max:1.0001e+00 lr:1.0000e-04
2023-04-03 10:29:17,163 ADAM: Layer 3 -> dw_min:9.9993e-01  dw_max:1.0001e+00 lr:1.0000e-04
2023-04-03 10:29:17,234 			Learning rate: weights:   1.000e-04    
2023-04-03 10:29:17,234 			Last test performance: 97.37%
2023-04-03 10:29:17,234 ----------------
2023-04-03 10:29:20,687   68  =>  55   		Training 486 pattern with 98.75% 	Forward time: 	 3.35 sec
2023-04-03 10:29:20,687 			Loss:    2.178e-02    			Backward time: 	 0.09 sec 
2023-04-03 10:29:20,687 ADAM: Layer 0 -> dw_min:9.9998e-01  dw_max:1.0000e+00 lr:1.0000e-04
2023-04-03 10:29:20,687 ADAM: Layer 1 -> dw_min:9.9992e-01  dw_max:1.0001e+00 lr:1.0000e-04
2023-04-03 10:29:20,687 ADAM: Layer 2 -> dw_min:9.9984e-01  dw_max:1.0001e+00 lr:1.0000e-04
2023-04-03 10:29:20,687 ADAM: Layer 3 -> dw_min:9.9992e-01  dw_max:1.0001e+00 lr:1.0000e-04
2023-04-03 10:29:20,703 			Learning rate: weights:   1.000e-04    
2023-04-03 10:29:20,703 			Last test performance: 97.37%
2023-04-03 10:29:20,703 ----------------
2023-04-03 10:29:24,104   68  =>  56   		Training 486 pattern with 99.79% 	Forward time: 	 3.30 sec
2023-04-03 10:29:24,104 			Loss:    1.011e-02    			Backward time: 	 0.10 sec 
2023-04-03 10:29:24,104 ADAM: Layer 0 -> dw_min:9.9998e-01  dw_max:1.0000e+00 lr:1.0000e-04
2023-04-03 10:29:24,104 ADAM: Layer 1 -> dw_min:9.9993e-01  dw_max:1.0001e+00 lr:1.0000e-04
2023-04-03 10:29:24,104 ADAM: Layer 2 -> dw_min:9.9986e-01  dw_max:1.0001e+00 lr:1.0000e-04
2023-04-03 10:29:24,104 ADAM: Layer 3 -> dw_min:9.9993e-01  dw_max:1.0001e+00 lr:1.0000e-04
2023-04-03 10:29:24,175 			Learning rate: weights:   1.000e-04    
2023-04-03 10:29:24,175 			Last test performance: 97.37%
2023-04-03 10:29:24,175 ----------------
2023-04-03 10:29:27,566   68  =>  57   		Training 486 pattern with 99.58% 	Forward time: 	 3.29 sec
2023-04-03 10:29:27,566 			Loss:    1.280e-02    			Backward time: 	 0.09 sec 
2023-04-03 10:29:27,566 ADAM: Layer 0 -> dw_min:9.9999e-01  dw_max:1.0000e+00 lr:1.0000e-04
2023-04-03 10:29:27,566 ADAM: Layer 1 -> dw_min:9.9994e-01  dw_max:1.0001e+00 lr:1.0000e-04
2023-04-03 10:29:27,566 ADAM: Layer 2 -> dw_min:9.9987e-01  dw_max:1.0001e+00 lr:1.0000e-04
2023-04-03 10:29:27,566 ADAM: Layer 3 -> dw_min:9.9990e-01  dw_max:1.0001e+00 lr:1.0000e-04
2023-04-03 10:29:27,607 			Learning rate: weights:   1.000e-04    
2023-04-03 10:29:27,607 			Last test performance: 97.37%
2023-04-03 10:29:27,607 ----------------
2023-04-03 10:29:30,964   68  =>  58   		Training 486 pattern with 99.58% 	Forward time: 	 3.26 sec
2023-04-03 10:29:30,964 			Loss:    2.587e-02    			Backward time: 	 0.09 sec 
2023-04-03 10:29:30,964 ADAM: Layer 0 -> dw_min:9.9998e-01  dw_max:1.0000e+00 lr:1.0000e-04
2023-04-03 10:29:30,964 ADAM: Layer 1 -> dw_min:9.9995e-01  dw_max:1.0001e+00 lr:1.0000e-04
2023-04-03 10:29:30,964 ADAM: Layer 2 -> dw_min:9.9988e-01  dw_max:1.0001e+00 lr:1.0000e-04
2023-04-03 10:29:30,964 ADAM: Layer 3 -> dw_min:9.9991e-01  dw_max:1.0001e+00 lr:1.0000e-04
2023-04-03 10:29:30,997 			Learning rate: weights:   1.000e-04    
2023-04-03 10:29:30,997 			Last test performance: 97.37%
2023-04-03 10:29:30,997 ----------------
2023-04-03 10:29:34,386   68  =>  59   		Training 486 pattern with 100.00% 	Forward time: 	 3.29 sec
2023-04-03 10:29:34,387 			Loss:    1.133e-02    			Backward time: 	 0.09 sec 
2023-04-03 10:29:34,387 ADAM: Layer 0 -> dw_min:9.9998e-01  dw_max:1.0000e+00 lr:1.0000e-04
2023-04-03 10:29:34,387 ADAM: Layer 1 -> dw_min:9.9994e-01  dw_max:1.0001e+00 lr:1.0000e-04
2023-04-03 10:29:34,387 ADAM: Layer 2 -> dw_min:9.9989e-01  dw_max:1.0001e+00 lr:1.0000e-04
2023-04-03 10:29:34,387 ADAM: Layer 3 -> dw_min:9.9992e-01  dw_max:1.0001e+00 lr:1.0000e-04
2023-04-03 10:29:34,476 			Learning rate: weights:   1.000e-04    
2023-04-03 10:29:34,476 			Last test performance: 97.37%
2023-04-03 10:29:34,476 ----------------
2023-04-03 10:29:37,893   68  =>  60   		Training 486 pattern with 99.79% 	Forward time: 	 3.32 sec
2023-04-03 10:29:37,893 			Loss:    1.910e-02    			Backward time: 	 0.09 sec 
2023-04-03 10:29:37,893 ADAM: Layer 0 -> dw_min:9.9998e-01  dw_max:1.0000e+00 lr:1.0000e-04
2023-04-03 10:29:37,893 ADAM: Layer 1 -> dw_min:9.9995e-01  dw_max:1.0001e+00 lr:1.0000e-04
2023-04-03 10:29:37,893 ADAM: Layer 2 -> dw_min:9.9985e-01  dw_max:1.0001e+00 lr:1.0000e-04
2023-04-03 10:29:37,893 ADAM: Layer 3 -> dw_min:9.9993e-01  dw_max:1.0001e+00 lr:1.0000e-04
2023-04-03 10:29:37,980 			Learning rate: weights:   1.000e-04    
2023-04-03 10:29:37,980 			Last test performance: 97.37%
2023-04-03 10:29:37,980 ----------------
2023-04-03 10:29:41,380   68  =>  61   		Training 486 pattern with 99.79% 	Forward time: 	 3.30 sec
2023-04-03 10:29:41,380 			Loss:    1.522e-02    			Backward time: 	 0.09 sec 
2023-04-03 10:29:41,381 ADAM: Layer 0 -> dw_min:9.9998e-01  dw_max:1.0000e+00 lr:1.0000e-04
2023-04-03 10:29:41,381 ADAM: Layer 1 -> dw_min:9.9995e-01  dw_max:1.0001e+00 lr:1.0000e-04
2023-04-03 10:29:41,381 ADAM: Layer 2 -> dw_min:9.9986e-01  dw_max:1.0001e+00 lr:1.0000e-04
2023-04-03 10:29:41,381 ADAM: Layer 3 -> dw_min:9.9993e-01  dw_max:1.0001e+00 lr:1.0000e-04
2023-04-03 10:29:41,438 			Learning rate: weights:   1.000e-04    
2023-04-03 10:29:41,438 			Last test performance: 97.37%
2023-04-03 10:29:41,438 ----------------
2023-04-03 10:29:44,878   68  =>  62   		Training 486 pattern with 99.17% 	Forward time: 	 3.34 sec
2023-04-03 10:29:44,878 			Loss:    1.769e-02    			Backward time: 	 0.09 sec 
2023-04-03 10:29:44,879 ADAM: Layer 0 -> dw_min:9.9998e-01  dw_max:1.0000e+00 lr:1.0000e-04
2023-04-03 10:29:44,879 ADAM: Layer 1 -> dw_min:9.9996e-01  dw_max:1.0001e+00 lr:1.0000e-04
2023-04-03 10:29:44,879 ADAM: Layer 2 -> dw_min:9.9988e-01  dw_max:1.0001e+00 lr:1.0000e-04
2023-04-03 10:29:44,879 ADAM: Layer 3 -> dw_min:9.9994e-01  dw_max:1.0001e+00 lr:1.0000e-04
2023-04-03 10:29:44,966 			Learning rate: weights:   1.000e-04    
2023-04-03 10:29:44,966 			Last test performance: 97.37%
2023-04-03 10:29:44,966 ----------------
2023-04-03 10:29:48,361   68  =>  63   		Training 486 pattern with 99.38% 	Forward time: 	 3.30 sec
2023-04-03 10:29:48,361 			Loss:    2.326e-02    			Backward time: 	 0.09 sec 
2023-04-03 10:29:48,362 ADAM: Layer 0 -> dw_min:9.9998e-01  dw_max:1.0000e+00 lr:1.0000e-04
2023-04-03 10:29:48,362 ADAM: Layer 1 -> dw_min:9.9996e-01  dw_max:1.0001e+00 lr:1.0000e-04
2023-04-03 10:29:48,362 ADAM: Layer 2 -> dw_min:9.9989e-01  dw_max:1.0001e+00 lr:1.0000e-04
2023-04-03 10:29:48,362 ADAM: Layer 3 -> dw_min:9.9995e-01  dw_max:1.0001e+00 lr:1.0000e-04
2023-04-03 10:29:48,432 			Learning rate: weights:   1.000e-04    
2023-04-03 10:29:48,433 			Last test performance: 97.37%
2023-04-03 10:29:48,433 ----------------
2023-04-03 10:29:51,832   68  =>  64   		Training 486 pattern with 99.38% 	Forward time: 	 3.30 sec
2023-04-03 10:29:51,832 			Loss:    1.804e-02    			Backward time: 	 0.09 sec 
2023-04-03 10:29:51,832 ADAM: Layer 0 -> dw_min:9.9997e-01  dw_max:1.0000e+00 lr:1.0000e-04
2023-04-03 10:29:51,833 ADAM: Layer 1 -> dw_min:9.9995e-01  dw_max:1.0001e+00 lr:1.0000e-04
2023-04-03 10:29:51,833 ADAM: Layer 2 -> dw_min:9.9990e-01  dw_max:1.0001e+00 lr:1.0000e-04
2023-04-03 10:29:51,833 ADAM: Layer 3 -> dw_min:9.9995e-01  dw_max:1.0001e+00 lr:1.0000e-04
2023-04-03 10:29:51,904 			Learning rate: weights:   1.000e-04    
2023-04-03 10:29:51,904 			Last test performance: 97.37%
2023-04-03 10:29:51,904 ----------------
2023-04-03 10:29:55,283   68  =>  65   		Training 486 pattern with 99.79% 	Forward time: 	 3.28 sec
2023-04-03 10:29:55,283 			Loss:    1.306e-02    			Backward time: 	 0.09 sec 
2023-04-03 10:29:55,283 ADAM: Layer 0 -> dw_min:9.9998e-01  dw_max:1.0000e+00 lr:1.0000e-04
2023-04-03 10:29:55,283 ADAM: Layer 1 -> dw_min:9.9994e-01  dw_max:1.0001e+00 lr:1.0000e-04
2023-04-03 10:29:55,284 ADAM: Layer 2 -> dw_min:9.9987e-01  dw_max:1.0001e+00 lr:1.0000e-04
2023-04-03 10:29:55,284 ADAM: Layer 3 -> dw_min:9.9995e-01  dw_max:1.0001e+00 lr:1.0000e-04
2023-04-03 10:29:55,313 			Learning rate: weights:   1.000e-04    
2023-04-03 10:29:55,313 			Last test performance: 97.37%
2023-04-03 10:29:55,313 ----------------
2023-04-03 10:29:58,704   68  =>  66   		Training 486 pattern with 100.00% 	Forward time: 	 3.29 sec
2023-04-03 10:29:58,704 			Loss:    4.001e-03    			Backward time: 	 0.09 sec 
2023-04-03 10:29:58,704 ADAM: Layer 0 -> dw_min:9.9998e-01  dw_max:1.0000e+00 lr:1.0000e-04
2023-04-03 10:29:58,704 ADAM: Layer 1 -> dw_min:9.9995e-01  dw_max:1.0001e+00 lr:1.0000e-04
2023-04-03 10:29:58,705 ADAM: Layer 2 -> dw_min:9.9988e-01  dw_max:1.0001e+00 lr:1.0000e-04
2023-04-03 10:29:58,705 ADAM: Layer 3 -> dw_min:9.9995e-01  dw_max:1.0001e+00 lr:1.0000e-04
2023-04-03 10:29:58,721 			Learning rate: weights:   1.000e-04    
2023-04-03 10:29:58,721 			Last test performance: 97.37%
2023-04-03 10:29:58,721 ----------------
2023-04-03 10:30:02,127   68  =>  67   		Training 486 pattern with 99.38% 	Forward time: 	 3.31 sec
2023-04-03 10:30:02,127 			Loss:    1.720e-02    			Backward time: 	 0.10 sec 
2023-04-03 10:30:02,127 ADAM: Layer 0 -> dw_min:9.9998e-01  dw_max:1.0000e+00 lr:1.0000e-04
2023-04-03 10:30:02,127 ADAM: Layer 1 -> dw_min:9.9995e-01  dw_max:1.0001e+00 lr:1.0000e-04
2023-04-03 10:30:02,127 ADAM: Layer 2 -> dw_min:9.9985e-01  dw_max:1.0001e+00 lr:1.0000e-04
2023-04-03 10:30:02,128 ADAM: Layer 3 -> dw_min:9.9987e-01  dw_max:1.0001e+00 lr:1.0000e-04
2023-04-03 10:30:02,216 			Learning rate: weights:   1.000e-04    
2023-04-03 10:30:02,216 			Last test performance: 97.37%
2023-04-03 10:30:02,216 ----------------
2023-04-03 10:30:05,575   68  =>  68   		Training 486 pattern with 99.38% 	Forward time: 	 3.26 sec
2023-04-03 10:30:05,575 			Loss:    2.162e-02    			Backward time: 	 0.09 sec 
2023-04-03 10:30:05,576 ADAM: Layer 0 -> dw_min:9.9998e-01  dw_max:1.0000e+00 lr:1.0000e-04
2023-04-03 10:30:05,576 ADAM: Layer 1 -> dw_min:9.9995e-01  dw_max:1.0001e+00 lr:1.0000e-04
2023-04-03 10:30:05,576 ADAM: Layer 2 -> dw_min:9.9986e-01  dw_max:1.0001e+00 lr:1.0000e-04
2023-04-03 10:30:05,576 ADAM: Layer 3 -> dw_min:9.9989e-01  dw_max:1.0001e+00 lr:1.0000e-04
2023-04-03 10:30:05,627 			Learning rate: weights:   1.000e-04    
2023-04-03 10:30:05,627 			Last test performance: 97.37%
2023-04-03 10:30:05,627 ----------------
2023-04-03 10:30:09,041   68  =>  69   		Training 486 pattern with 98.54% 	Forward time: 	 3.31 sec
2023-04-03 10:30:09,041 			Loss:    3.178e-02    			Backward time: 	 0.10 sec 
2023-04-03 10:30:09,041 ADAM: Layer 0 -> dw_min:9.9997e-01  dw_max:1.0000e+00 lr:1.0000e-04
2023-04-03 10:30:09,041 ADAM: Layer 1 -> dw_min:9.9994e-01  dw_max:1.0001e+00 lr:1.0000e-04
2023-04-03 10:30:09,042 ADAM: Layer 2 -> dw_min:9.9987e-01  dw_max:1.0001e+00 lr:1.0000e-04
2023-04-03 10:30:09,042 ADAM: Layer 3 -> dw_min:9.9990e-01  dw_max:1.0001e+00 lr:1.0000e-04
2023-04-03 10:30:09,111 			Learning rate: weights:   1.000e-04    
2023-04-03 10:30:09,111 			Last test performance: 97.37%
2023-04-03 10:30:09,111 ----------------
2023-04-03 10:30:12,475   68  =>  70   		Training 486 pattern with 98.96% 	Forward time: 	 3.26 sec
2023-04-03 10:30:12,475 			Loss:    2.653e-02    			Backward time: 	 0.09 sec 
2023-04-03 10:30:12,476 ADAM: Layer 0 -> dw_min:9.9997e-01  dw_max:1.0000e+00 lr:1.0000e-04
2023-04-03 10:30:12,476 ADAM: Layer 1 -> dw_min:9.9992e-01  dw_max:1.0001e+00 lr:1.0000e-04
2023-04-03 10:30:12,476 ADAM: Layer 2 -> dw_min:9.9988e-01  dw_max:1.0001e+00 lr:1.0000e-04
2023-04-03 10:30:12,476 ADAM: Layer 3 -> dw_min:9.9991e-01  dw_max:1.0001e+00 lr:1.0000e-04
2023-04-03 10:30:12,534 			Learning rate: weights:   1.000e-04    
2023-04-03 10:30:12,534 			Last test performance: 97.37%
2023-04-03 10:30:12,534 ----------------
2023-04-03 10:30:15,931   68  =>  71   		Training 486 pattern with 99.58% 	Forward time: 	 3.30 sec
2023-04-03 10:30:15,931 			Loss:    1.334e-02    			Backward time: 	 0.10 sec 
2023-04-03 10:30:15,932 ADAM: Layer 0 -> dw_min:9.9998e-01  dw_max:1.0000e+00 lr:1.0000e-04
2023-04-03 10:30:15,932 ADAM: Layer 1 -> dw_min:9.9993e-01  dw_max:1.0001e+00 lr:1.0000e-04
2023-04-03 10:30:15,932 ADAM: Layer 2 -> dw_min:9.9988e-01  dw_max:1.0001e+00 lr:1.0000e-04
2023-04-03 10:30:15,932 ADAM: Layer 3 -> dw_min:9.9992e-01  dw_max:1.0001e+00 lr:1.0000e-04
2023-04-03 10:30:15,997 			Learning rate: weights:   1.000e-04    
2023-04-03 10:30:15,997 			Last test performance: 97.37%
2023-04-03 10:30:15,997 ----------------
2023-04-03 10:30:19,396   68  =>  72   		Training 486 pattern with 99.58% 	Forward time: 	 3.30 sec
2023-04-03 10:30:19,396 			Loss:    1.050e-02    			Backward time: 	 0.09 sec 
2023-04-03 10:30:19,397 ADAM: Layer 0 -> dw_min:9.9998e-01  dw_max:1.0000e+00 lr:1.0000e-04
2023-04-03 10:30:19,397 ADAM: Layer 1 -> dw_min:9.9994e-01  dw_max:1.0001e+00 lr:1.0000e-04
2023-04-03 10:30:19,397 ADAM: Layer 2 -> dw_min:9.9988e-01  dw_max:1.0001e+00 lr:1.0000e-04
2023-04-03 10:30:19,397 ADAM: Layer 3 -> dw_min:9.9992e-01  dw_max:1.0001e+00 lr:1.0000e-04
2023-04-03 10:30:19,469 			Learning rate: weights:   1.000e-04    
2023-04-03 10:30:19,469 			Last test performance: 97.37%
2023-04-03 10:30:19,469 ----------------
2023-04-03 10:30:22,816   68  =>  73   		Training 486 pattern with 99.38% 	Forward time: 	 3.25 sec
2023-04-03 10:30:22,816 			Loss:    2.833e-02    			Backward time: 	 0.09 sec 
2023-04-03 10:30:22,816 ADAM: Layer 0 -> dw_min:9.9998e-01  dw_max:1.0000e+00 lr:1.0000e-04
2023-04-03 10:30:22,816 ADAM: Layer 1 -> dw_min:9.9994e-01  dw_max:1.0001e+00 lr:1.0000e-04
2023-04-03 10:30:22,817 ADAM: Layer 2 -> dw_min:9.9989e-01  dw_max:1.0001e+00 lr:1.0000e-04
2023-04-03 10:30:22,817 ADAM: Layer 3 -> dw_min:9.9993e-01  dw_max:1.0001e+00 lr:1.0000e-04
2023-04-03 10:30:22,888 			Learning rate: weights:   1.000e-04    
2023-04-03 10:30:22,888 			Last test performance: 97.37%
2023-04-03 10:30:22,888 ----------------
2023-04-03 10:30:26,307   68  =>  74   		Training 486 pattern with 98.75% 	Forward time: 	 3.32 sec
2023-04-03 10:30:26,307 			Loss:    2.590e-02    			Backward time: 	 0.09 sec 
2023-04-03 10:30:26,307 ADAM: Layer 0 -> dw_min:9.9998e-01  dw_max:1.0000e+00 lr:1.0000e-04
2023-04-03 10:30:26,307 ADAM: Layer 1 -> dw_min:9.9994e-01  dw_max:1.0001e+00 lr:1.0000e-04
2023-04-03 10:30:26,308 ADAM: Layer 2 -> dw_min:9.9988e-01  dw_max:1.0001e+00 lr:1.0000e-04
2023-04-03 10:30:26,308 ADAM: Layer 3 -> dw_min:9.9994e-01  dw_max:1.0001e+00 lr:1.0000e-04
2023-04-03 10:30:26,363 			Learning rate: weights:   1.000e-04    
2023-04-03 10:30:26,363 			Last test performance: 97.37%
2023-04-03 10:30:26,363 ----------------
2023-04-03 10:30:29,786   68  =>  75   		Training 486 pattern with 99.58% 	Forward time: 	 3.32 sec
2023-04-03 10:30:29,786 			Loss:    7.900e-03    			Backward time: 	 0.10 sec 
2023-04-03 10:30:29,786 ADAM: Layer 0 -> dw_min:9.9998e-01  dw_max:1.0000e+00 lr:1.0000e-04
2023-04-03 10:30:29,786 ADAM: Layer 1 -> dw_min:9.9995e-01  dw_max:1.0001e+00 lr:1.0000e-04
2023-04-03 10:30:29,787 ADAM: Layer 2 -> dw_min:9.9989e-01  dw_max:1.0001e+00 lr:1.0000e-04
2023-04-03 10:30:29,787 ADAM: Layer 3 -> dw_min:9.9994e-01  dw_max:1.0001e+00 lr:1.0000e-04
2023-04-03 10:30:29,854 			Learning rate: weights:   1.000e-04    
2023-04-03 10:30:29,854 			Last test performance: 97.37%
2023-04-03 10:30:29,854 ----------------
2023-04-03 10:30:33,282   68  =>  76   		Training 486 pattern with 99.38% 	Forward time: 	 3.33 sec
2023-04-03 10:30:33,283 			Loss:    2.282e-02    			Backward time: 	 0.09 sec 
2023-04-03 10:30:33,283 ADAM: Layer 0 -> dw_min:9.9998e-01  dw_max:1.0000e+00 lr:1.0000e-04
2023-04-03 10:30:33,283 ADAM: Layer 1 -> dw_min:9.9995e-01  dw_max:1.0001e+00 lr:1.0000e-04
2023-04-03 10:30:33,283 ADAM: Layer 2 -> dw_min:9.9990e-01  dw_max:1.0001e+00 lr:1.0000e-04
2023-04-03 10:30:33,283 ADAM: Layer 3 -> dw_min:9.9994e-01  dw_max:1.0001e+00 lr:1.0000e-04
2023-04-03 10:30:33,394 			Learning rate: weights:   1.000e-04    
2023-04-03 10:30:33,394 			Last test performance: 97.37%
2023-04-03 10:30:33,394 ----------------
2023-04-03 10:30:36,780   68  =>  77   		Training 486 pattern with 99.38% 	Forward time: 	 3.29 sec
2023-04-03 10:30:36,780 			Loss:    1.138e-02    			Backward time: 	 0.10 sec 
2023-04-03 10:30:36,780 ADAM: Layer 0 -> dw_min:9.9998e-01  dw_max:1.0000e+00 lr:1.0000e-04
2023-04-03 10:30:36,780 ADAM: Layer 1 -> dw_min:9.9995e-01  dw_max:1.0001e+00 lr:1.0000e-04
2023-04-03 10:30:36,781 ADAM: Layer 2 -> dw_min:9.9986e-01  dw_max:1.0001e+00 lr:1.0000e-04
2023-04-03 10:30:36,781 ADAM: Layer 3 -> dw_min:9.9995e-01  dw_max:1.0001e+00 lr:1.0000e-04
2023-04-03 10:30:36,807 			Learning rate: weights:   1.000e-04    
2023-04-03 10:30:36,807 			Last test performance: 97.37%
2023-04-03 10:30:36,807 ----------------
2023-04-03 10:30:40,206   68  =>  78   		Training 486 pattern with 99.79% 	Forward time: 	 3.30 sec
2023-04-03 10:30:40,206 			Loss:    7.543e-03    			Backward time: 	 0.09 sec 
2023-04-03 10:30:40,206 ADAM: Layer 0 -> dw_min:9.9998e-01  dw_max:1.0000e+00 lr:1.0000e-04
2023-04-03 10:30:40,206 ADAM: Layer 1 -> dw_min:9.9995e-01  dw_max:1.0001e+00 lr:1.0000e-04
2023-04-03 10:30:40,206 ADAM: Layer 2 -> dw_min:9.9987e-01  dw_max:1.0001e+00 lr:1.0000e-04
2023-04-03 10:30:40,207 ADAM: Layer 3 -> dw_min:9.9995e-01  dw_max:1.0000e+00 lr:1.0000e-04
2023-04-03 10:30:40,287 			Learning rate: weights:   1.000e-04    
2023-04-03 10:30:40,287 			Last test performance: 97.37%
2023-04-03 10:30:40,287 ----------------
2023-04-03 10:30:43,675   68  =>  79   		Training 486 pattern with 100.00% 	Forward time: 	 3.29 sec
2023-04-03 10:30:43,675 			Loss:    3.544e-03    			Backward time: 	 0.09 sec 
2023-04-03 10:30:43,675 ADAM: Layer 0 -> dw_min:9.9998e-01  dw_max:1.0000e+00 lr:1.0000e-04
2023-04-03 10:30:43,675 ADAM: Layer 1 -> dw_min:9.9995e-01  dw_max:1.0001e+00 lr:1.0000e-04
2023-04-03 10:30:43,675 ADAM: Layer 2 -> dw_min:9.9988e-01  dw_max:1.0001e+00 lr:1.0000e-04
2023-04-03 10:30:43,675 ADAM: Layer 3 -> dw_min:9.9996e-01  dw_max:1.0000e+00 lr:1.0000e-04
2023-04-03 10:30:43,727 			Learning rate: weights:   1.000e-04    
2023-04-03 10:30:43,727 			Last test performance: 97.37%
2023-04-03 10:30:43,727 ----------------
2023-04-03 10:30:47,101   68  =>  80   		Training 486 pattern with 99.58% 	Forward time: 	 3.27 sec
2023-04-03 10:30:47,101 			Loss:    8.618e-03    			Backward time: 	 0.09 sec 
2023-04-03 10:30:47,102 ADAM: Layer 0 -> dw_min:9.9998e-01  dw_max:1.0000e+00 lr:1.0000e-04
2023-04-03 10:30:47,102 ADAM: Layer 1 -> dw_min:9.9995e-01  dw_max:1.0000e+00 lr:1.0000e-04
2023-04-03 10:30:47,102 ADAM: Layer 2 -> dw_min:9.9986e-01  dw_max:1.0001e+00 lr:1.0000e-04
2023-04-03 10:30:47,102 ADAM: Layer 3 -> dw_min:9.9994e-01  dw_max:1.0000e+00 lr:1.0000e-04
2023-04-03 10:30:47,191 			Learning rate: weights:   1.000e-04    
2023-04-03 10:30:47,191 			Last test performance: 97.37%
2023-04-03 10:30:47,191 ----------------
2023-04-03 10:30:50,576   68  =>  81   		Training 486 pattern with 100.00% 	Forward time: 	 3.28 sec
2023-04-03 10:30:50,576 			Loss:    7.640e-03    			Backward time: 	 0.09 sec 
2023-04-03 10:30:50,577 ADAM: Layer 0 -> dw_min:9.9998e-01  dw_max:1.0000e+00 lr:1.0000e-04
2023-04-03 10:30:50,577 ADAM: Layer 1 -> dw_min:9.9995e-01  dw_max:1.0000e+00 lr:1.0000e-04
2023-04-03 10:30:50,577 ADAM: Layer 2 -> dw_min:9.9987e-01  dw_max:1.0001e+00 lr:1.0000e-04
2023-04-03 10:30:50,577 ADAM: Layer 3 -> dw_min:9.9995e-01  dw_max:1.0001e+00 lr:1.0000e-04
2023-04-03 10:30:50,593 			Learning rate: weights:   1.000e-04    
2023-04-03 10:30:50,593 			Last test performance: 97.37%
2023-04-03 10:30:50,593 ----------------
2023-04-03 10:30:54,009   68  =>  82   		Training 486 pattern with 99.79% 	Forward time: 	 3.32 sec
2023-04-03 10:30:54,009 			Loss:    1.043e-02    			Backward time: 	 0.09 sec 
2023-04-03 10:30:54,009 ADAM: Layer 0 -> dw_min:9.9998e-01  dw_max:1.0000e+00 lr:1.0000e-04
2023-04-03 10:30:54,009 ADAM: Layer 1 -> dw_min:9.9995e-01  dw_max:1.0001e+00 lr:1.0000e-04
2023-04-03 10:30:54,010 ADAM: Layer 2 -> dw_min:9.9988e-01  dw_max:1.0001e+00 lr:1.0000e-04
2023-04-03 10:30:54,010 ADAM: Layer 3 -> dw_min:9.9995e-01  dw_max:1.0001e+00 lr:1.0000e-04
2023-04-03 10:30:54,081 			Learning rate: weights:   1.000e-04    
2023-04-03 10:30:54,081 			Last test performance: 97.37%
2023-04-03 10:30:54,081 ----------------
2023-04-03 10:30:57,501   68  =>  83   		Training 486 pattern with 99.58% 	Forward time: 	 3.32 sec
2023-04-03 10:30:57,501 			Loss:    7.969e-03    			Backward time: 	 0.10 sec 
2023-04-03 10:30:57,501 ADAM: Layer 0 -> dw_min:9.9998e-01  dw_max:1.0000e+00 lr:1.0000e-04
2023-04-03 10:30:57,501 ADAM: Layer 1 -> dw_min:9.9995e-01  dw_max:1.0001e+00 lr:1.0000e-04
2023-04-03 10:30:57,502 ADAM: Layer 2 -> dw_min:9.9987e-01  dw_max:1.0001e+00 lr:1.0000e-04
2023-04-03 10:30:57,502 ADAM: Layer 3 -> dw_min:9.9992e-01  dw_max:1.0001e+00 lr:1.0000e-04
2023-04-03 10:30:57,543 			Learning rate: weights:   1.000e-04    
2023-04-03 10:30:57,543 			Last test performance: 97.37%
2023-04-03 10:30:57,543 ----------------
2023-04-03 10:31:00,936   68  =>  84   		Training 486 pattern with 98.96% 	Forward time: 	 3.29 sec
2023-04-03 10:31:00,937 			Loss:    2.573e-02    			Backward time: 	 0.09 sec 
2023-04-03 10:31:00,937 ADAM: Layer 0 -> dw_min:9.9998e-01  dw_max:1.0000e+00 lr:1.0000e-04
2023-04-03 10:31:00,937 ADAM: Layer 1 -> dw_min:9.9992e-01  dw_max:1.0001e+00 lr:1.0000e-04
2023-04-03 10:31:00,937 ADAM: Layer 2 -> dw_min:9.9984e-01  dw_max:1.0001e+00 lr:1.0000e-04
2023-04-03 10:31:00,937 ADAM: Layer 3 -> dw_min:9.9992e-01  dw_max:1.0001e+00 lr:1.0000e-04
2023-04-03 10:31:00,994 			Learning rate: weights:   1.000e-04    
2023-04-03 10:31:00,994 			Last test performance: 97.37%
2023-04-03 10:31:00,994 ----------------
2023-04-03 10:31:04,380   68  =>  85   		Training 486 pattern with 99.17% 	Forward time: 	 3.29 sec
2023-04-03 10:31:04,380 			Loss:    1.635e-02    			Backward time: 	 0.09 sec 
2023-04-03 10:31:04,381 ADAM: Layer 0 -> dw_min:9.9998e-01  dw_max:1.0000e+00 lr:1.0000e-04
2023-04-03 10:31:04,381 ADAM: Layer 1 -> dw_min:9.9992e-01  dw_max:1.0001e+00 lr:1.0000e-04
2023-04-03 10:31:04,381 ADAM: Layer 2 -> dw_min:9.9986e-01  dw_max:1.0001e+00 lr:1.0000e-04
2023-04-03 10:31:04,381 ADAM: Layer 3 -> dw_min:9.9993e-01  dw_max:1.0001e+00 lr:1.0000e-04
2023-04-03 10:31:04,436 			Learning rate: weights:   1.000e-04    
2023-04-03 10:31:04,436 			Last test performance: 97.37%
2023-04-03 10:31:04,436 ----------------
2023-04-03 10:31:07,833   68  =>  86   		Training 486 pattern with 99.17% 	Forward time: 	 3.30 sec
2023-04-03 10:31:07,833 			Loss:    1.542e-02    			Backward time: 	 0.09 sec 
2023-04-03 10:31:07,833 ADAM: Layer 0 -> dw_min:9.9997e-01  dw_max:1.0000e+00 lr:1.0000e-04
2023-04-03 10:31:07,833 ADAM: Layer 1 -> dw_min:9.9992e-01  dw_max:1.0001e+00 lr:1.0000e-04
2023-04-03 10:31:07,833 ADAM: Layer 2 -> dw_min:9.9987e-01  dw_max:1.0001e+00 lr:1.0000e-04
2023-04-03 10:31:07,833 ADAM: Layer 3 -> dw_min:9.9993e-01  dw_max:1.0001e+00 lr:1.0000e-04
2023-04-03 10:31:07,848 			Learning rate: weights:   1.000e-04    
2023-04-03 10:31:07,848 			Last test performance: 97.37%
2023-04-03 10:31:07,848 ----------------
2023-04-03 10:31:11,316   68  =>  87   		Training 486 pattern with 99.58% 	Forward time: 	 3.37 sec
2023-04-03 10:31:11,316 			Loss:    1.514e-02    			Backward time: 	 0.09 sec 
2023-04-03 10:31:11,317 ADAM: Layer 0 -> dw_min:9.9998e-01  dw_max:1.0000e+00 lr:1.0000e-04
2023-04-03 10:31:11,317 ADAM: Layer 1 -> dw_min:9.9993e-01  dw_max:1.0001e+00 lr:1.0000e-04
2023-04-03 10:31:11,317 ADAM: Layer 2 -> dw_min:9.9985e-01  dw_max:1.0001e+00 lr:1.0000e-04
2023-04-03 10:31:11,317 ADAM: Layer 3 -> dw_min:9.9993e-01  dw_max:1.0001e+00 lr:1.0000e-04
2023-04-03 10:31:11,373 			Learning rate: weights:   1.000e-04    
2023-04-03 10:31:11,373 			Last test performance: 97.37%
2023-04-03 10:31:11,373 ----------------
2023-04-03 10:31:14,795   68  =>  88   		Training 486 pattern with 99.38% 	Forward time: 	 3.32 sec
2023-04-03 10:31:14,795 			Loss:    2.030e-02    			Backward time: 	 0.10 sec 
2023-04-03 10:31:14,795 ADAM: Layer 0 -> dw_min:9.9998e-01  dw_max:1.0000e+00 lr:1.0000e-04
2023-04-03 10:31:14,795 ADAM: Layer 1 -> dw_min:9.9994e-01  dw_max:1.0001e+00 lr:1.0000e-04
2023-04-03 10:31:14,795 ADAM: Layer 2 -> dw_min:9.9986e-01  dw_max:1.0001e+00 lr:1.0000e-04
2023-04-03 10:31:14,795 ADAM: Layer 3 -> dw_min:9.9993e-01  dw_max:1.0001e+00 lr:1.0000e-04
2023-04-03 10:31:14,885 			Learning rate: weights:   1.000e-04    
2023-04-03 10:31:14,885 			Last test performance: 97.37%
2023-04-03 10:31:14,885 ----------------
2023-04-03 10:31:18,269   68  =>  89   		Training 486 pattern with 99.38% 	Forward time: 	 3.28 sec
2023-04-03 10:31:18,269 			Loss:    1.741e-02    			Backward time: 	 0.10 sec 
2023-04-03 10:31:18,269 ADAM: Layer 0 -> dw_min:9.9998e-01  dw_max:1.0000e+00 lr:1.0000e-04
2023-04-03 10:31:18,270 ADAM: Layer 1 -> dw_min:9.9994e-01  dw_max:1.0001e+00 lr:1.0000e-04
2023-04-03 10:31:18,270 ADAM: Layer 2 -> dw_min:9.9986e-01  dw_max:1.0001e+00 lr:1.0000e-04
2023-04-03 10:31:18,270 ADAM: Layer 3 -> dw_min:9.9992e-01  dw_max:1.0001e+00 lr:1.0000e-04
2023-04-03 10:31:18,285 			Learning rate: weights:   1.000e-04    
2023-04-03 10:31:18,285 			Last test performance: 97.37%
2023-04-03 10:31:18,286 ----------------
2023-04-03 10:31:21,713   68  =>  90   		Training 486 pattern with 100.00% 	Forward time: 	 3.33 sec
2023-04-03 10:31:21,713 			Loss:    4.917e-03    			Backward time: 	 0.10 sec 
2023-04-03 10:31:21,713 ADAM: Layer 0 -> dw_min:9.9998e-01  dw_max:1.0000e+00 lr:1.0000e-04
2023-04-03 10:31:21,713 ADAM: Layer 1 -> dw_min:9.9994e-01  dw_max:1.0001e+00 lr:1.0000e-04
2023-04-03 10:31:21,713 ADAM: Layer 2 -> dw_min:9.9988e-01  dw_max:1.0001e+00 lr:1.0000e-04
2023-04-03 10:31:21,713 ADAM: Layer 3 -> dw_min:9.9993e-01  dw_max:1.0001e+00 lr:1.0000e-04
2023-04-03 10:31:21,730 			Learning rate: weights:   1.000e-04    
2023-04-03 10:31:21,730 			Last test performance: 97.37%
2023-04-03 10:31:21,730 ----------------
2023-04-03 10:31:25,121   68  =>  91   		Training 486 pattern with 99.79% 	Forward time: 	 3.29 sec
2023-04-03 10:31:25,121 			Loss:    8.923e-03    			Backward time: 	 0.10 sec 
2023-04-03 10:31:25,122 ADAM: Layer 0 -> dw_min:9.9998e-01  dw_max:1.0000e+00 lr:1.0000e-04
2023-04-03 10:31:25,122 ADAM: Layer 1 -> dw_min:9.9994e-01  dw_max:1.0001e+00 lr:1.0000e-04
2023-04-03 10:31:25,122 ADAM: Layer 2 -> dw_min:9.9986e-01  dw_max:1.0001e+00 lr:1.0000e-04
2023-04-03 10:31:25,122 ADAM: Layer 3 -> dw_min:9.9994e-01  dw_max:1.0001e+00 lr:1.0000e-04
2023-04-03 10:31:25,164 			Learning rate: weights:   1.000e-04    
2023-04-03 10:31:25,164 			Last test performance: 97.37%
2023-04-03 10:31:25,164 ----------------
2023-04-03 10:31:28,575   68  =>  92   		Training 486 pattern with 98.96% 	Forward time: 	 3.31 sec
2023-04-03 10:31:28,575 			Loss:    4.888e-02    			Backward time: 	 0.09 sec 
2023-04-03 10:31:28,575 ADAM: Layer 0 -> dw_min:9.9998e-01  dw_max:1.0000e+00 lr:1.0000e-04
2023-04-03 10:31:28,575 ADAM: Layer 1 -> dw_min:9.9994e-01  dw_max:1.0001e+00 lr:1.0000e-04
2023-04-03 10:31:28,575 ADAM: Layer 2 -> dw_min:9.9987e-01  dw_max:1.0001e+00 lr:1.0000e-04
2023-04-03 10:31:28,575 ADAM: Layer 3 -> dw_min:9.9994e-01  dw_max:1.0001e+00 lr:1.0000e-04
2023-04-03 10:31:28,656 			Learning rate: weights:   1.000e-04    
2023-04-03 10:31:28,656 			Last test performance: 97.37%
2023-04-03 10:31:28,656 ----------------
2023-04-03 10:31:32,103   68  =>  93   		Training 486 pattern with 99.79% 	Forward time: 	 3.35 sec
2023-04-03 10:31:32,103 			Loss:    7.926e-03    			Backward time: 	 0.09 sec 
2023-04-03 10:31:32,103 ADAM: Layer 0 -> dw_min:9.9998e-01  dw_max:1.0000e+00 lr:1.0000e-04
2023-04-03 10:31:32,103 ADAM: Layer 1 -> dw_min:9.9994e-01  dw_max:1.0001e+00 lr:1.0000e-04
2023-04-03 10:31:32,104 ADAM: Layer 2 -> dw_min:9.9987e-01  dw_max:1.0001e+00 lr:1.0000e-04
2023-04-03 10:31:32,104 ADAM: Layer 3 -> dw_min:9.9995e-01  dw_max:1.0001e+00 lr:1.0000e-04
2023-04-03 10:31:32,207 			Learning rate: weights:   1.000e-04    
2023-04-03 10:31:32,207 			Last test performance: 97.37%
2023-04-03 10:31:32,207 ----------------
2023-04-03 10:31:35,587   68  =>  94   		Training 486 pattern with 99.38% 	Forward time: 	 3.28 sec
2023-04-03 10:31:35,587 			Loss:    1.120e-02    			Backward time: 	 0.10 sec 
2023-04-03 10:31:35,588 ADAM: Layer 0 -> dw_min:9.9998e-01  dw_max:1.0000e+00 lr:1.0000e-04
2023-04-03 10:31:35,588 ADAM: Layer 1 -> dw_min:9.9994e-01  dw_max:1.0001e+00 lr:1.0000e-04
2023-04-03 10:31:35,588 ADAM: Layer 2 -> dw_min:9.9988e-01  dw_max:1.0001e+00 lr:1.0000e-04
2023-04-03 10:31:35,588 ADAM: Layer 3 -> dw_min:9.9992e-01  dw_max:1.0001e+00 lr:1.0000e-04
2023-04-03 10:31:35,639 			Learning rate: weights:   1.000e-04    
2023-04-03 10:31:35,639 			Last test performance: 97.37%
2023-04-03 10:31:35,640 ----------------
2023-04-03 10:31:39,061   68  =>  95   		Training 486 pattern with 99.79% 	Forward time: 	 3.32 sec
2023-04-03 10:31:39,061 			Loss:    7.124e-03    			Backward time: 	 0.09 sec 
2023-04-03 10:31:39,061 ADAM: Layer 0 -> dw_min:9.9998e-01  dw_max:1.0000e+00 lr:1.0000e-04
2023-04-03 10:31:39,061 ADAM: Layer 1 -> dw_min:9.9994e-01  dw_max:1.0001e+00 lr:1.0000e-04
2023-04-03 10:31:39,062 ADAM: Layer 2 -> dw_min:9.9988e-01  dw_max:1.0001e+00 lr:1.0000e-04
2023-04-03 10:31:39,062 ADAM: Layer 3 -> dw_min:9.9992e-01  dw_max:1.0001e+00 lr:1.0000e-04
2023-04-03 10:31:39,143 			Learning rate: weights:   1.000e-04    
2023-04-03 10:31:39,143 			Last test performance: 97.37%
2023-04-03 10:31:39,144 ----------------
2023-04-03 10:31:42,566   68  =>  96   		Training 486 pattern with 98.54% 	Forward time: 	 3.32 sec
2023-04-03 10:31:42,566 			Loss:    3.825e-02    			Backward time: 	 0.10 sec 
2023-04-03 10:31:42,566 ADAM: Layer 0 -> dw_min:9.9998e-01  dw_max:1.0000e+00 lr:1.0000e-04
2023-04-03 10:31:42,567 ADAM: Layer 1 -> dw_min:9.9992e-01  dw_max:1.0001e+00 lr:1.0000e-04
2023-04-03 10:31:42,567 ADAM: Layer 2 -> dw_min:9.9985e-01  dw_max:1.0001e+00 lr:1.0000e-04
2023-04-03 10:31:42,567 ADAM: Layer 3 -> dw_min:9.9993e-01  dw_max:1.0001e+00 lr:1.0000e-04
2023-04-03 10:31:42,623 			Learning rate: weights:   1.000e-04    
2023-04-03 10:31:42,623 			Last test performance: 97.37%
2023-04-03 10:31:42,623 ----------------
2023-04-03 10:31:46,013   68  =>  97   		Training 486 pattern with 99.17% 	Forward time: 	 3.29 sec
2023-04-03 10:31:46,013 			Loss:    1.562e-02    			Backward time: 	 0.10 sec 
2023-04-03 10:31:46,014 ADAM: Layer 0 -> dw_min:9.9998e-01  dw_max:1.0000e+00 lr:1.0000e-04
2023-04-03 10:31:46,014 ADAM: Layer 1 -> dw_min:9.9993e-01  dw_max:1.0001e+00 lr:1.0000e-04
2023-04-03 10:31:46,014 ADAM: Layer 2 -> dw_min:9.9986e-01  dw_max:1.0001e+00 lr:1.0000e-04
2023-04-03 10:31:46,014 ADAM: Layer 3 -> dw_min:9.9994e-01  dw_max:1.0001e+00 lr:1.0000e-04
2023-04-03 10:31:46,073 			Learning rate: weights:   1.000e-04    
2023-04-03 10:31:46,073 			Last test performance: 97.37%
2023-04-03 10:31:46,073 ----------------
2023-04-03 10:31:49,455   68  =>  98   		Training 486 pattern with 99.58% 	Forward time: 	 3.28 sec
2023-04-03 10:31:49,456 			Loss:    2.050e-02    			Backward time: 	 0.09 sec 
2023-04-03 10:31:49,456 ADAM: Layer 0 -> dw_min:9.9998e-01  dw_max:1.0000e+00 lr:1.0000e-04
2023-04-03 10:31:49,456 ADAM: Layer 1 -> dw_min:9.9993e-01  dw_max:1.0001e+00 lr:1.0000e-04
2023-04-03 10:31:49,456 ADAM: Layer 2 -> dw_min:9.9988e-01  dw_max:1.0001e+00 lr:1.0000e-04
2023-04-03 10:31:49,456 ADAM: Layer 3 -> dw_min:9.9995e-01  dw_max:1.0001e+00 lr:1.0000e-04
2023-04-03 10:31:49,516 			Learning rate: weights:   1.000e-04    
2023-04-03 10:31:49,516 			Last test performance: 97.37%
2023-04-03 10:31:49,516 ----------------
2023-04-03 10:31:52,933   68  =>  99   		Training 486 pattern with 99.17% 	Forward time: 	 3.32 sec
2023-04-03 10:31:52,934 			Loss:    4.066e-02    			Backward time: 	 0.10 sec 
2023-04-03 10:31:52,934 ADAM: Layer 0 -> dw_min:9.9998e-01  dw_max:1.0000e+00 lr:1.0000e-04
2023-04-03 10:31:52,934 ADAM: Layer 1 -> dw_min:9.9994e-01  dw_max:1.0001e+00 lr:1.0000e-04
2023-04-03 10:31:52,934 ADAM: Layer 2 -> dw_min:9.9989e-01  dw_max:1.0001e+00 lr:1.0000e-04
2023-04-03 10:31:52,934 ADAM: Layer 3 -> dw_min:9.9992e-01  dw_max:1.0001e+00 lr:1.0000e-04
2023-04-03 10:31:53,022 			Learning rate: weights:   1.000e-04    
2023-04-03 10:31:53,022 			Last test performance: 97.37%
2023-04-03 10:31:53,022 ----------------
2023-04-03 10:31:56,420   68  => 100   		Training 486 pattern with 99.38% 	Forward time: 	 3.30 sec
2023-04-03 10:31:56,420 			Loss:    1.667e-02    			Backward time: 	 0.09 sec 
2023-04-03 10:31:56,421 ADAM: Layer 0 -> dw_min:9.9997e-01  dw_max:1.0000e+00 lr:1.0000e-04
2023-04-03 10:31:56,421 ADAM: Layer 1 -> dw_min:9.9992e-01  dw_max:1.0001e+00 lr:1.0000e-04
2023-04-03 10:31:56,421 ADAM: Layer 2 -> dw_min:9.9985e-01  dw_max:1.0001e+00 lr:1.0000e-04
2023-04-03 10:31:56,421 ADAM: Layer 3 -> dw_min:9.9993e-01  dw_max:1.0001e+00 lr:1.0000e-04
2023-04-03 10:31:56,437 			Learning rate: weights:   1.000e-04    
2023-04-03 10:31:56,437 			Last test performance: 97.37%
2023-04-03 10:31:56,437 ----------------
2023-04-03 10:31:59,844   68  => 101   		Training 486 pattern with 99.79% 	Forward time: 	 3.31 sec
2023-04-03 10:31:59,845 			Loss:    9.749e-03    			Backward time: 	 0.09 sec 
2023-04-03 10:31:59,845 ADAM: Layer 0 -> dw_min:9.9997e-01  dw_max:1.0000e+00 lr:1.0000e-04
2023-04-03 10:31:59,845 ADAM: Layer 1 -> dw_min:9.9993e-01  dw_max:1.0001e+00 lr:1.0000e-04
2023-04-03 10:31:59,845 ADAM: Layer 2 -> dw_min:9.9986e-01  dw_max:1.0001e+00 lr:1.0000e-04
2023-04-03 10:31:59,845 ADAM: Layer 3 -> dw_min:9.9993e-01  dw_max:1.0001e+00 lr:1.0000e-04
2023-04-03 10:31:59,934 			Learning rate: weights:   1.000e-04    
2023-04-03 10:31:59,934 			Last test performance: 97.37%
2023-04-03 10:31:59,934 ----------------
2023-04-03 10:32:03,299   68  => 102   		Training 486 pattern with 99.38% 	Forward time: 	 3.26 sec
2023-04-03 10:32:03,299 			Loss:    1.540e-02    			Backward time: 	 0.09 sec 
2023-04-03 10:32:03,299 ADAM: Layer 0 -> dw_min:9.9998e-01  dw_max:1.0000e+00 lr:1.0000e-04
2023-04-03 10:32:03,300 ADAM: Layer 1 -> dw_min:9.9993e-01  dw_max:1.0001e+00 lr:1.0000e-04
2023-04-03 10:32:03,300 ADAM: Layer 2 -> dw_min:9.9987e-01  dw_max:1.0002e+00 lr:1.0000e-04
2023-04-03 10:32:03,300 ADAM: Layer 3 -> dw_min:9.9991e-01  dw_max:1.0001e+00 lr:1.0000e-04
2023-04-03 10:32:03,329 			Learning rate: weights:   1.000e-04    
2023-04-03 10:32:03,329 			Last test performance: 97.37%
2023-04-03 10:32:03,329 ----------------
2023-04-03 10:32:06,734   68  => 103   		Training 486 pattern with 99.17% 	Forward time: 	 3.30 sec
2023-04-03 10:32:06,734 			Loss:    2.822e-02    			Backward time: 	 0.10 sec 
2023-04-03 10:32:06,734 ADAM: Layer 0 -> dw_min:9.9997e-01  dw_max:1.0000e+00 lr:1.0000e-04
2023-04-03 10:32:06,734 ADAM: Layer 1 -> dw_min:9.9991e-01  dw_max:1.0001e+00 lr:1.0000e-04
2023-04-03 10:32:06,734 ADAM: Layer 2 -> dw_min:9.9987e-01  dw_max:1.0001e+00 lr:1.0000e-04
2023-04-03 10:32:06,734 ADAM: Layer 3 -> dw_min:9.9992e-01  dw_max:1.0001e+00 lr:1.0000e-04
2023-04-03 10:32:06,748 			Learning rate: weights:   1.000e-04    
2023-04-03 10:32:06,748 			Last test performance: 97.37%
2023-04-03 10:32:06,748 ----------------
2023-04-03 10:32:10,132   68  => 104   		Training 486 pattern with 99.58% 	Forward time: 	 3.28 sec
2023-04-03 10:32:10,132 			Loss:    6.872e-03    			Backward time: 	 0.09 sec 
2023-04-03 10:32:10,133 ADAM: Layer 0 -> dw_min:9.9997e-01  dw_max:1.0000e+00 lr:1.0000e-04
2023-04-03 10:32:10,133 ADAM: Layer 1 -> dw_min:9.9992e-01  dw_max:1.0001e+00 lr:1.0000e-04
2023-04-03 10:32:10,133 ADAM: Layer 2 -> dw_min:9.9988e-01  dw_max:1.0001e+00 lr:1.0000e-04
2023-04-03 10:32:10,133 ADAM: Layer 3 -> dw_min:9.9993e-01  dw_max:1.0001e+00 lr:1.0000e-04
2023-04-03 10:32:10,168 			Learning rate: weights:   1.000e-04    
2023-04-03 10:32:10,168 			Last test performance: 97.37%
2023-04-03 10:32:10,168 ----------------
2023-04-03 10:32:13,527   68  => 105   		Training 486 pattern with 99.79% 	Forward time: 	 3.26 sec
2023-04-03 10:32:13,527 			Loss:    7.567e-03    			Backward time: 	 0.09 sec 
2023-04-03 10:32:13,527 ADAM: Layer 0 -> dw_min:9.9997e-01  dw_max:1.0000e+00 lr:1.0000e-04
2023-04-03 10:32:13,527 ADAM: Layer 1 -> dw_min:9.9993e-01  dw_max:1.0001e+00 lr:1.0000e-04
2023-04-03 10:32:13,527 ADAM: Layer 2 -> dw_min:9.9989e-01  dw_max:1.0001e+00 lr:1.0000e-04
2023-04-03 10:32:13,527 ADAM: Layer 3 -> dw_min:9.9994e-01  dw_max:1.0000e+00 lr:1.0000e-04
2023-04-03 10:32:13,632 			Learning rate: weights:   1.000e-04    
2023-04-03 10:32:13,633 			Last test performance: 97.37%
2023-04-03 10:32:13,633 ----------------
2023-04-03 10:32:17,054   68  => 106   		Training 486 pattern with 99.38% 	Forward time: 	 3.32 sec
2023-04-03 10:32:17,054 			Loss:    3.406e-02    			Backward time: 	 0.09 sec 
2023-04-03 10:32:17,054 ADAM: Layer 0 -> dw_min:9.9997e-01  dw_max:1.0000e+00 lr:1.0000e-04
2023-04-03 10:32:17,054 ADAM: Layer 1 -> dw_min:9.9993e-01  dw_max:1.0001e+00 lr:1.0000e-04
2023-04-03 10:32:17,054 ADAM: Layer 2 -> dw_min:9.9990e-01  dw_max:1.0001e+00 lr:1.0000e-04
2023-04-03 10:32:17,054 ADAM: Layer 3 -> dw_min:9.9994e-01  dw_max:1.0001e+00 lr:1.0000e-04
2023-04-03 10:32:17,111 			Learning rate: weights:   1.000e-04    
2023-04-03 10:32:17,111 			Last test performance: 97.37%
2023-04-03 10:32:17,111 ----------------
2023-04-03 10:32:20,512   68  => 107   		Training 486 pattern with 99.58% 	Forward time: 	 3.30 sec
2023-04-03 10:32:20,512 			Loss:    1.359e-02    			Backward time: 	 0.09 sec 
2023-04-03 10:32:20,512 ADAM: Layer 0 -> dw_min:9.9997e-01  dw_max:1.0000e+00 lr:1.0000e-04
2023-04-03 10:32:20,512 ADAM: Layer 1 -> dw_min:9.9992e-01  dw_max:1.0001e+00 lr:1.0000e-04
2023-04-03 10:32:20,512 ADAM: Layer 2 -> dw_min:9.9987e-01  dw_max:1.0001e+00 lr:1.0000e-04
2023-04-03 10:32:20,512 ADAM: Layer 3 -> dw_min:9.9995e-01  dw_max:1.0001e+00 lr:1.0000e-04
2023-04-03 10:32:20,584 			Learning rate: weights:   1.000e-04    
2023-04-03 10:32:20,584 			Last test performance: 97.37%
2023-04-03 10:32:20,584 ----------------
2023-04-03 10:32:23,981   68  => 108   		Training 486 pattern with 99.79% 	Forward time: 	 3.30 sec
2023-04-03 10:32:23,981 			Loss:    1.823e-02    			Backward time: 	 0.10 sec 
2023-04-03 10:32:23,981 ADAM: Layer 0 -> dw_min:9.9997e-01  dw_max:1.0000e+00 lr:1.0000e-04
2023-04-03 10:32:23,982 ADAM: Layer 1 -> dw_min:9.9992e-01  dw_max:1.0001e+00 lr:1.0000e-04
2023-04-03 10:32:23,982 ADAM: Layer 2 -> dw_min:9.9988e-01  dw_max:1.0001e+00 lr:1.0000e-04
2023-04-03 10:32:23,982 ADAM: Layer 3 -> dw_min:9.9995e-01  dw_max:1.0001e+00 lr:1.0000e-04
2023-04-03 10:32:24,053 			Learning rate: weights:   1.000e-04    
2023-04-03 10:32:24,053 			Last test performance: 97.37%
2023-04-03 10:32:24,053 ----------------
2023-04-03 10:32:27,430   68  => 109   		Training 486 pattern with 99.38% 	Forward time: 	 3.28 sec
2023-04-03 10:32:27,430 			Loss:    2.337e-02    			Backward time: 	 0.09 sec 
2023-04-03 10:32:27,430 ADAM: Layer 0 -> dw_min:9.9998e-01  dw_max:1.0000e+00 lr:1.0000e-04
2023-04-03 10:32:27,430 ADAM: Layer 1 -> dw_min:9.9991e-01  dw_max:1.0001e+00 lr:1.0000e-04
2023-04-03 10:32:27,430 ADAM: Layer 2 -> dw_min:9.9985e-01  dw_max:1.0001e+00 lr:1.0000e-04
2023-04-03 10:32:27,430 ADAM: Layer 3 -> dw_min:9.9993e-01  dw_max:1.0001e+00 lr:1.0000e-04
2023-04-03 10:32:27,509 			Learning rate: weights:   1.000e-04    
2023-04-03 10:32:27,509 			Last test performance: 97.37%
2023-04-03 10:32:27,509 ----------------
2023-04-03 10:32:30,899   68  => 110   		Training 486 pattern with 99.38% 	Forward time: 	 3.29 sec
2023-04-03 10:32:30,899 			Loss:    3.597e-02    			Backward time: 	 0.09 sec 
2023-04-03 10:32:30,900 ADAM: Layer 0 -> dw_min:9.9998e-01  dw_max:1.0000e+00 lr:1.0000e-04
2023-04-03 10:32:30,900 ADAM: Layer 1 -> dw_min:9.9992e-01  dw_max:1.0001e+00 lr:1.0000e-04
2023-04-03 10:32:30,900 ADAM: Layer 2 -> dw_min:9.9986e-01  dw_max:1.0001e+00 lr:1.0000e-04
2023-04-03 10:32:30,900 ADAM: Layer 3 -> dw_min:9.9994e-01  dw_max:1.0001e+00 lr:1.0000e-04
2023-04-03 10:32:30,970 			Learning rate: weights:   1.000e-04    
2023-04-03 10:32:30,970 			Last test performance: 97.37%
2023-04-03 10:32:30,970 ----------------
2023-04-03 10:32:34,338   68  => 111   		Training 486 pattern with 99.38% 	Forward time: 	 3.27 sec
2023-04-03 10:32:34,338 			Loss:    9.975e-03    			Backward time: 	 0.09 sec 
2023-04-03 10:32:34,339 ADAM: Layer 0 -> dw_min:9.9997e-01  dw_max:1.0000e+00 lr:1.0000e-04
2023-04-03 10:32:34,339 ADAM: Layer 1 -> dw_min:9.9993e-01  dw_max:1.0001e+00 lr:1.0000e-04
2023-04-03 10:32:34,339 ADAM: Layer 2 -> dw_min:9.9988e-01  dw_max:1.0001e+00 lr:1.0000e-04
2023-04-03 10:32:34,339 ADAM: Layer 3 -> dw_min:9.9992e-01  dw_max:1.0001e+00 lr:1.0000e-04
2023-04-03 10:32:34,410 			Learning rate: weights:   1.000e-04    
2023-04-03 10:32:34,410 			Last test performance: 97.37%
2023-04-03 10:32:34,410 ----------------
2023-04-03 10:32:37,739   68  => 112   		Training 486 pattern with 99.58% 	Forward time: 	 3.23 sec
2023-04-03 10:32:37,739 			Loss:    2.740e-02    			Backward time: 	 0.09 sec 
2023-04-03 10:32:37,739 ADAM: Layer 0 -> dw_min:9.9997e-01  dw_max:1.0000e+00 lr:1.0000e-04
2023-04-03 10:32:37,739 ADAM: Layer 1 -> dw_min:9.9990e-01  dw_max:1.0001e+00 lr:1.0000e-04
2023-04-03 10:32:37,739 ADAM: Layer 2 -> dw_min:9.9985e-01  dw_max:1.0001e+00 lr:1.0000e-04
2023-04-03 10:32:37,739 ADAM: Layer 3 -> dw_min:9.9993e-01  dw_max:1.0001e+00 lr:1.0000e-04
2023-04-03 10:32:37,785 			Learning rate: weights:   1.000e-04    
2023-04-03 10:32:37,785 			Last test performance: 97.37%
2023-04-03 10:32:37,785 ----------------
2023-04-03 10:32:41,180   68  => 113   		Training 486 pattern with 99.79% 	Forward time: 	 3.29 sec
2023-04-03 10:32:41,180 			Loss:    5.867e-03    			Backward time: 	 0.09 sec 
2023-04-03 10:32:41,180 ADAM: Layer 0 -> dw_min:9.9997e-01  dw_max:1.0000e+00 lr:1.0000e-04
2023-04-03 10:32:41,181 ADAM: Layer 1 -> dw_min:9.9991e-01  dw_max:1.0001e+00 lr:1.0000e-04
2023-04-03 10:32:41,181 ADAM: Layer 2 -> dw_min:9.9987e-01  dw_max:1.0001e+00 lr:1.0000e-04
2023-04-03 10:32:41,181 ADAM: Layer 3 -> dw_min:9.9994e-01  dw_max:1.0000e+00 lr:1.0000e-04
2023-04-03 10:32:41,275 			Learning rate: weights:   1.000e-04    
2023-04-03 10:32:41,275 			Last test performance: 97.37%
2023-04-03 10:32:41,275 ----------------
2023-04-03 10:32:44,657   68  => 114   		Training 486 pattern with 99.79% 	Forward time: 	 3.28 sec
2023-04-03 10:32:44,657 			Loss:    6.354e-03    			Backward time: 	 0.10 sec 
2023-04-03 10:32:44,658 ADAM: Layer 0 -> dw_min:9.9997e-01  dw_max:1.0000e+00 lr:1.0000e-04
2023-04-03 10:32:44,658 ADAM: Layer 1 -> dw_min:9.9992e-01  dw_max:1.0001e+00 lr:1.0000e-04
2023-04-03 10:32:44,658 ADAM: Layer 2 -> dw_min:9.9986e-01  dw_max:1.0001e+00 lr:1.0000e-04
2023-04-03 10:32:44,658 ADAM: Layer 3 -> dw_min:9.9994e-01  dw_max:1.0000e+00 lr:1.0000e-04
2023-04-03 10:32:44,716 			Learning rate: weights:   1.000e-04    
2023-04-03 10:32:44,716 			Last test performance: 97.37%
2023-04-03 10:32:44,716 ----------------
2023-04-03 10:32:48,109   68  => 115   		Training 486 pattern with 99.58% 	Forward time: 	 3.29 sec
2023-04-03 10:32:48,109 			Loss:    1.541e-02    			Backward time: 	 0.10 sec 
2023-04-03 10:32:48,110 ADAM: Layer 0 -> dw_min:9.9998e-01  dw_max:1.0000e+00 lr:1.0000e-04
2023-04-03 10:32:48,110 ADAM: Layer 1 -> dw_min:9.9994e-01  dw_max:1.0001e+00 lr:1.0000e-04
2023-04-03 10:32:48,110 ADAM: Layer 2 -> dw_min:9.9987e-01  dw_max:1.0001e+00 lr:1.0000e-04
2023-04-03 10:32:48,110 ADAM: Layer 3 -> dw_min:9.9995e-01  dw_max:1.0001e+00 lr:1.0000e-04
2023-04-03 10:32:48,128 			Learning rate: weights:   1.000e-04    
2023-04-03 10:32:48,128 			Last test performance: 97.37%
2023-04-03 10:32:48,128 ----------------
2023-04-03 10:32:51,521   68  => 116   		Training 486 pattern with 99.38% 	Forward time: 	 3.29 sec
2023-04-03 10:32:51,521 			Loss:    1.212e-02    			Backward time: 	 0.10 sec 
2023-04-03 10:32:51,521 ADAM: Layer 0 -> dw_min:9.9998e-01  dw_max:1.0000e+00 lr:1.0000e-04
2023-04-03 10:32:51,521 ADAM: Layer 1 -> dw_min:9.9988e-01  dw_max:1.0001e+00 lr:1.0000e-04
2023-04-03 10:32:51,521 ADAM: Layer 2 -> dw_min:9.9987e-01  dw_max:1.0001e+00 lr:1.0000e-04
2023-04-03 10:32:51,521 ADAM: Layer 3 -> dw_min:9.9991e-01  dw_max:1.0001e+00 lr:1.0000e-04
2023-04-03 10:32:51,537 			Learning rate: weights:   1.000e-04    
2023-04-03 10:32:51,537 			Last test performance: 97.37%
2023-04-03 10:32:51,537 ----------------
2023-04-03 10:32:54,941   68  => 117   		Training 486 pattern with 99.58% 	Forward time: 	 3.30 sec
2023-04-03 10:32:54,941 			Loss:    1.294e-02    			Backward time: 	 0.10 sec 
2023-04-03 10:32:54,941 ADAM: Layer 0 -> dw_min:9.9998e-01  dw_max:1.0000e+00 lr:1.0000e-04
2023-04-03 10:32:54,942 ADAM: Layer 1 -> dw_min:9.9990e-01  dw_max:1.0001e+00 lr:1.0000e-04
2023-04-03 10:32:54,942 ADAM: Layer 2 -> dw_min:9.9989e-01  dw_max:1.0001e+00 lr:1.0000e-04
2023-04-03 10:32:54,942 ADAM: Layer 3 -> dw_min:9.9992e-01  dw_max:1.0001e+00 lr:1.0000e-04
2023-04-03 10:32:54,991 			Learning rate: weights:   1.000e-04    
2023-04-03 10:32:54,992 			Last test performance: 97.37%
2023-04-03 10:32:54,992 ----------------
2023-04-03 10:32:58,431   68  => 118   		Training 486 pattern with 99.17% 	Forward time: 	 3.34 sec
2023-04-03 10:32:58,431 			Loss:    1.349e-02    			Backward time: 	 0.09 sec 
2023-04-03 10:32:58,431 ADAM: Layer 0 -> dw_min:9.9997e-01  dw_max:1.0000e+00 lr:1.0000e-04
2023-04-03 10:32:58,431 ADAM: Layer 1 -> dw_min:9.9991e-01  dw_max:1.0001e+00 lr:1.0000e-04
2023-04-03 10:32:58,431 ADAM: Layer 2 -> dw_min:9.9986e-01  dw_max:1.0001e+00 lr:1.0000e-04
2023-04-03 10:32:58,431 ADAM: Layer 3 -> dw_min:9.9993e-01  dw_max:1.0001e+00 lr:1.0000e-04
2023-04-03 10:32:58,479 			Learning rate: weights:   1.000e-04    
2023-04-03 10:32:58,479 			Last test performance: 97.37%
2023-04-03 10:32:58,479 ----------------
2023-04-03 10:33:01,913   68  => 119   		Training 486 pattern with 99.38% 	Forward time: 	 3.33 sec
2023-04-03 10:33:01,913 			Loss:    2.026e-02    			Backward time: 	 0.10 sec 
2023-04-03 10:33:01,913 ADAM: Layer 0 -> dw_min:9.9998e-01  dw_max:1.0000e+00 lr:1.0000e-04
2023-04-03 10:33:01,913 ADAM: Layer 1 -> dw_min:9.9991e-01  dw_max:1.0001e+00 lr:1.0000e-04
2023-04-03 10:33:01,913 ADAM: Layer 2 -> dw_min:9.9986e-01  dw_max:1.0001e+00 lr:1.0000e-04
2023-04-03 10:33:01,914 ADAM: Layer 3 -> dw_min:9.9994e-01  dw_max:1.0001e+00 lr:1.0000e-04
2023-04-03 10:33:01,969 			Learning rate: weights:   1.000e-04    
2023-04-03 10:33:01,969 			Last test performance: 97.37%
2023-04-03 10:33:01,969 ----------------
2023-04-03 10:33:05,372   68  => 120   		Training 486 pattern with 99.38% 	Forward time: 	 3.30 sec
2023-04-03 10:33:05,372 			Loss:    1.836e-02    			Backward time: 	 0.09 sec 
2023-04-03 10:33:05,373 ADAM: Layer 0 -> dw_min:9.9997e-01  dw_max:1.0000e+00 lr:1.0000e-04
2023-04-03 10:33:05,373 ADAM: Layer 1 -> dw_min:9.9992e-01  dw_max:1.0001e+00 lr:1.0000e-04
2023-04-03 10:33:05,373 ADAM: Layer 2 -> dw_min:9.9987e-01  dw_max:1.0001e+00 lr:1.0000e-04
2023-04-03 10:33:05,373 ADAM: Layer 3 -> dw_min:9.9994e-01  dw_max:1.0001e+00 lr:1.0000e-04
2023-04-03 10:33:05,388 			Learning rate: weights:   1.000e-04    
2023-04-03 10:33:05,388 			Last test performance: 97.37%
2023-04-03 10:33:05,388 ----------------
2023-04-03 10:33:08,751   68  => 121   		Training 486 pattern with 99.38% 	Forward time: 	 3.26 sec
2023-04-03 10:33:08,751 			Loss:    2.056e-02    			Backward time: 	 0.10 sec 
2023-04-03 10:33:08,752 ADAM: Layer 0 -> dw_min:9.9998e-01  dw_max:1.0000e+00 lr:1.0000e-04
2023-04-03 10:33:08,752 ADAM: Layer 1 -> dw_min:9.9992e-01  dw_max:1.0001e+00 lr:1.0000e-04
2023-04-03 10:33:08,752 ADAM: Layer 2 -> dw_min:9.9988e-01  dw_max:1.0001e+00 lr:1.0000e-04
2023-04-03 10:33:08,752 ADAM: Layer 3 -> dw_min:9.9993e-01  dw_max:1.0001e+00 lr:1.0000e-04
2023-04-03 10:33:08,826 			Learning rate: weights:   1.000e-04    
2023-04-03 10:33:08,826 			Last test performance: 97.37%
2023-04-03 10:33:08,826 ----------------
2023-04-03 10:33:12,269   68  => 122   		Training 486 pattern with 99.58% 	Forward time: 	 3.34 sec
2023-04-03 10:33:12,269 			Loss:    7.989e-03    			Backward time: 	 0.10 sec 
2023-04-03 10:33:12,269 ADAM: Layer 0 -> dw_min:9.9998e-01  dw_max:1.0000e+00 lr:1.0000e-04
2023-04-03 10:33:12,269 ADAM: Layer 1 -> dw_min:9.9993e-01  dw_max:1.0001e+00 lr:1.0000e-04
2023-04-03 10:33:12,270 ADAM: Layer 2 -> dw_min:9.9990e-01  dw_max:1.0001e+00 lr:1.0000e-04
2023-04-03 10:33:12,270 ADAM: Layer 3 -> dw_min:9.9993e-01  dw_max:1.0001e+00 lr:1.0000e-04
2023-04-03 10:33:12,322 			Learning rate: weights:   1.000e-04    
2023-04-03 10:33:12,322 			Last test performance: 97.37%
2023-04-03 10:33:12,322 ----------------
2023-04-03 10:33:15,730   68  => 123   		Training 486 pattern with 98.75% 	Forward time: 	 3.31 sec
2023-04-03 10:33:15,731 			Loss:    2.800e-02    			Backward time: 	 0.10 sec 
2023-04-03 10:33:15,731 ADAM: Layer 0 -> dw_min:9.9998e-01  dw_max:1.0000e+00 lr:1.0000e-04
2023-04-03 10:33:15,731 ADAM: Layer 1 -> dw_min:9.9992e-01  dw_max:1.0001e+00 lr:1.0000e-04
2023-04-03 10:33:15,731 ADAM: Layer 2 -> dw_min:9.9985e-01  dw_max:1.0001e+00 lr:1.0000e-04
2023-04-03 10:33:15,731 ADAM: Layer 3 -> dw_min:9.9994e-01  dw_max:1.0001e+00 lr:1.0000e-04
2023-04-03 10:33:15,803 			Learning rate: weights:   1.000e-04    
2023-04-03 10:33:15,803 			Last test performance: 97.37%
2023-04-03 10:33:15,803 ----------------
2023-04-03 10:33:19,232   68  => 124   		Training 486 pattern with 99.38% 	Forward time: 	 3.33 sec
2023-04-03 10:33:19,232 			Loss:    1.342e-02    			Backward time: 	 0.09 sec 
2023-04-03 10:33:19,232 ADAM: Layer 0 -> dw_min:9.9998e-01  dw_max:1.0000e+00 lr:1.0000e-04
2023-04-03 10:33:19,232 ADAM: Layer 1 -> dw_min:9.9993e-01  dw_max:1.0001e+00 lr:1.0000e-04
2023-04-03 10:33:19,232 ADAM: Layer 2 -> dw_min:9.9986e-01  dw_max:1.0002e+00 lr:1.0000e-04
2023-04-03 10:33:19,232 ADAM: Layer 3 -> dw_min:9.9994e-01  dw_max:1.0001e+00 lr:1.0000e-04
2023-04-03 10:33:19,250 
2023-04-03 10:33:19,250 Testing:
2023-04-03 10:33:19,421 		24 of 10000 with 91.67% 	 Time used:  0.17 sec
2023-04-03 10:33:19,593 		48 of 10000 with 91.67% 	 Time used:  0.17 sec
2023-04-03 10:33:19,763 		72 of 10000 with 94.44% 	 Time used:  0.17 sec
2023-04-03 10:33:19,934 		96 of 10000 with 95.83% 	 Time used:  0.17 sec
2023-04-03 10:33:20,098 		120 of 10000 with 96.67% 	 Time used:  0.16 sec
2023-04-03 10:33:20,270 		144 of 10000 with 95.83% 	 Time used:  0.17 sec
2023-04-03 10:33:20,441 		168 of 10000 with 96.43% 	 Time used:  0.17 sec
2023-04-03 10:33:20,607 		192 of 10000 with 96.88% 	 Time used:  0.17 sec
2023-04-03 10:33:20,782 		216 of 10000 with 97.22% 	 Time used:  0.17 sec
2023-04-03 10:33:20,951 		240 of 10000 with 97.50% 	 Time used:  0.17 sec
2023-04-03 10:33:21,113 		264 of 10000 with 96.97% 	 Time used:  0.16 sec
2023-04-03 10:33:21,278 		288 of 10000 with 97.22% 	 Time used:  0.16 sec
2023-04-03 10:33:21,445 		312 of 10000 with 96.79% 	 Time used:  0.17 sec
2023-04-03 10:33:21,609 		336 of 10000 with 97.02% 	 Time used:  0.16 sec
2023-04-03 10:33:21,780 		360 of 10000 with 97.22% 	 Time used:  0.17 sec
2023-04-03 10:33:21,946 		384 of 10000 with 97.40% 	 Time used:  0.17 sec
2023-04-03 10:33:22,105 		408 of 10000 with 97.55% 	 Time used:  0.16 sec
2023-04-03 10:33:22,270 		432 of 10000 with 97.69% 	 Time used:  0.17 sec
2023-04-03 10:33:22,435 		456 of 10000 with 97.15% 	 Time used:  0.16 sec
2023-04-03 10:33:22,589 		480 of 10000 with 97.29% 	 Time used:  0.15 sec
2023-04-03 10:33:22,760 		504 of 10000 with 97.22% 	 Time used:  0.17 sec
2023-04-03 10:33:22,931 		528 of 10000 with 96.97% 	 Time used:  0.17 sec
2023-04-03 10:33:23,104 		552 of 10000 with 96.92% 	 Time used:  0.17 sec
2023-04-03 10:33:23,271 		576 of 10000 with 96.88% 	 Time used:  0.17 sec
2023-04-03 10:33:23,432 		600 of 10000 with 97.00% 	 Time used:  0.16 sec
2023-04-03 10:33:23,600 		624 of 10000 with 97.12% 	 Time used:  0.17 sec
2023-04-03 10:33:23,766 		648 of 10000 with 97.07% 	 Time used:  0.17 sec
2023-04-03 10:33:23,933 		672 of 10000 with 97.02% 	 Time used:  0.17 sec
2023-04-03 10:33:24,100 		696 of 10000 with 96.98% 	 Time used:  0.17 sec
2023-04-03 10:33:24,258 		720 of 10000 with 97.08% 	 Time used:  0.16 sec
2023-04-03 10:33:24,427 		744 of 10000 with 97.04% 	 Time used:  0.17 sec
2023-04-03 10:33:24,592 		768 of 10000 with 96.88% 	 Time used:  0.16 sec
2023-04-03 10:33:24,758 		792 of 10000 with 96.97% 	 Time used:  0.17 sec
2023-04-03 10:33:24,922 		816 of 10000 with 96.94% 	 Time used:  0.16 sec
2023-04-03 10:33:25,088 		840 of 10000 with 96.90% 	 Time used:  0.17 sec
2023-04-03 10:33:25,261 		864 of 10000 with 96.99% 	 Time used:  0.17 sec
2023-04-03 10:33:25,427 		888 of 10000 with 97.07% 	 Time used:  0.17 sec
2023-04-03 10:33:25,594 		912 of 10000 with 96.93% 	 Time used:  0.17 sec
2023-04-03 10:33:25,767 		936 of 10000 with 97.01% 	 Time used:  0.17 sec
2023-04-03 10:33:25,938 		960 of 10000 with 97.08% 	 Time used:  0.17 sec
2023-04-03 10:33:26,096 		984 of 10000 with 96.95% 	 Time used:  0.16 sec
2023-04-03 10:33:26,262 		1008 of 10000 with 97.02% 	 Time used:  0.17 sec
2023-04-03 10:33:26,433 		1032 of 10000 with 97.00% 	 Time used:  0.17 sec
2023-04-03 10:33:26,606 		1056 of 10000 with 96.88% 	 Time used:  0.17 sec
2023-04-03 10:33:26,765 		1080 of 10000 with 96.85% 	 Time used:  0.16 sec
2023-04-03 10:33:26,942 		1104 of 10000 with 96.92% 	 Time used:  0.18 sec
2023-04-03 10:33:27,117 		1128 of 10000 with 96.99% 	 Time used:  0.17 sec
2023-04-03 10:33:27,284 		1152 of 10000 with 96.96% 	 Time used:  0.17 sec
2023-04-03 10:33:27,455 		1176 of 10000 with 97.02% 	 Time used:  0.17 sec
2023-04-03 10:33:27,627 		1200 of 10000 with 97.08% 	 Time used:  0.17 sec
2023-04-03 10:33:27,793 		1224 of 10000 with 97.06% 	 Time used:  0.17 sec
2023-04-03 10:33:27,967 		1248 of 10000 with 97.12% 	 Time used:  0.17 sec
2023-04-03 10:33:28,130 		1272 of 10000 with 97.17% 	 Time used:  0.16 sec
2023-04-03 10:33:28,305 		1296 of 10000 with 97.22% 	 Time used:  0.17 sec
2023-04-03 10:33:28,480 		1320 of 10000 with 97.27% 	 Time used:  0.17 sec
2023-04-03 10:33:28,651 		1344 of 10000 with 97.32% 	 Time used:  0.17 sec
2023-04-03 10:33:28,820 		1368 of 10000 with 97.37% 	 Time used:  0.17 sec
2023-04-03 10:33:28,999 		1392 of 10000 with 97.41% 	 Time used:  0.18 sec
2023-04-03 10:33:29,158 		1416 of 10000 with 97.46% 	 Time used:  0.16 sec
2023-04-03 10:33:29,328 		1440 of 10000 with 97.50% 	 Time used:  0.17 sec
2023-04-03 10:33:29,488 		1464 of 10000 with 97.54% 	 Time used:  0.16 sec
2023-04-03 10:33:29,650 		1488 of 10000 with 97.38% 	 Time used:  0.16 sec
2023-04-03 10:33:29,822 		1512 of 10000 with 97.22% 	 Time used:  0.17 sec
2023-04-03 10:33:29,990 		1536 of 10000 with 97.27% 	 Time used:  0.17 sec
2023-04-03 10:33:30,162 		1560 of 10000 with 97.31% 	 Time used:  0.17 sec
2023-04-03 10:33:30,329 		1584 of 10000 with 97.22% 	 Time used:  0.17 sec
2023-04-03 10:33:30,486 		1608 of 10000 with 97.20% 	 Time used:  0.16 sec
2023-04-03 10:33:30,654 		1632 of 10000 with 97.18% 	 Time used:  0.17 sec
2023-04-03 10:33:30,821 		1656 of 10000 with 97.22% 	 Time used:  0.17 sec
2023-04-03 10:33:30,997 		1680 of 10000 with 97.20% 	 Time used:  0.18 sec
2023-04-03 10:33:31,171 		1704 of 10000 with 97.18% 	 Time used:  0.17 sec
2023-04-03 10:33:31,335 		1728 of 10000 with 97.16% 	 Time used:  0.16 sec
2023-04-03 10:33:31,494 		1752 of 10000 with 97.20% 	 Time used:  0.16 sec
2023-04-03 10:33:31,654 		1776 of 10000 with 97.24% 	 Time used:  0.16 sec
2023-04-03 10:33:31,820 		1800 of 10000 with 97.22% 	 Time used:  0.17 sec
2023-04-03 10:33:31,985 		1824 of 10000 with 97.20% 	 Time used:  0.16 sec
2023-04-03 10:33:32,145 		1848 of 10000 with 97.19% 	 Time used:  0.16 sec
2023-04-03 10:33:32,307 		1872 of 10000 with 97.12% 	 Time used:  0.16 sec
2023-04-03 10:33:32,477 		1896 of 10000 with 97.15% 	 Time used:  0.17 sec
2023-04-03 10:33:32,648 		1920 of 10000 with 97.19% 	 Time used:  0.17 sec
2023-04-03 10:33:32,804 		1944 of 10000 with 97.12% 	 Time used:  0.16 sec
2023-04-03 10:33:32,970 		1968 of 10000 with 97.05% 	 Time used:  0.17 sec
2023-04-03 10:33:33,130 		1992 of 10000 with 97.09% 	 Time used:  0.16 sec
2023-04-03 10:33:33,298 		2016 of 10000 with 97.12% 	 Time used:  0.17 sec
2023-04-03 10:33:33,477 		2040 of 10000 with 97.11% 	 Time used:  0.18 sec
2023-04-03 10:33:33,640 		2064 of 10000 with 97.09% 	 Time used:  0.16 sec
2023-04-03 10:33:33,804 		2088 of 10000 with 97.08% 	 Time used:  0.16 sec
2023-04-03 10:33:33,964 		2112 of 10000 with 97.11% 	 Time used:  0.16 sec
2023-04-03 10:33:34,126 		2136 of 10000 with 97.14% 	 Time used:  0.16 sec
2023-04-03 10:33:34,296 		2160 of 10000 with 97.18% 	 Time used:  0.17 sec
2023-04-03 10:33:34,464 		2184 of 10000 with 97.21% 	 Time used:  0.17 sec
2023-04-03 10:33:34,630 		2208 of 10000 with 97.24% 	 Time used:  0.17 sec
2023-04-03 10:33:34,794 		2232 of 10000 with 97.27% 	 Time used:  0.16 sec
2023-04-03 10:33:34,955 		2256 of 10000 with 97.25% 	 Time used:  0.16 sec
2023-04-03 10:33:35,121 		2280 of 10000 with 97.28% 	 Time used:  0.17 sec
2023-04-03 10:33:35,290 		2304 of 10000 with 97.27% 	 Time used:  0.17 sec
2023-04-03 10:33:35,452 		2328 of 10000 with 97.25% 	 Time used:  0.16 sec
2023-04-03 10:33:35,621 		2352 of 10000 with 97.28% 	 Time used:  0.17 sec
2023-04-03 10:33:35,796 		2376 of 10000 with 97.31% 	 Time used:  0.17 sec
2023-04-03 10:33:35,964 		2400 of 10000 with 97.33% 	 Time used:  0.17 sec
2023-04-03 10:33:36,133 		2424 of 10000 with 97.28% 	 Time used:  0.17 sec
2023-04-03 10:33:36,291 		2448 of 10000 with 97.26% 	 Time used:  0.16 sec
2023-04-03 10:33:36,455 		2472 of 10000 with 97.29% 	 Time used:  0.16 sec
2023-04-03 10:33:36,618 		2496 of 10000 with 97.20% 	 Time used:  0.16 sec
2023-04-03 10:33:36,796 		2520 of 10000 with 97.18% 	 Time used:  0.18 sec
2023-04-03 10:33:36,957 		2544 of 10000 with 97.21% 	 Time used:  0.16 sec
2023-04-03 10:33:37,127 		2568 of 10000 with 97.16% 	 Time used:  0.17 sec
2023-04-03 10:33:37,294 		2592 of 10000 with 97.15% 	 Time used:  0.17 sec
2023-04-03 10:33:37,465 		2616 of 10000 with 97.13% 	 Time used:  0.17 sec
2023-04-03 10:33:37,631 		2640 of 10000 with 97.12% 	 Time used:  0.17 sec
2023-04-03 10:33:37,800 		2664 of 10000 with 97.15% 	 Time used:  0.17 sec
2023-04-03 10:33:37,966 		2688 of 10000 with 97.10% 	 Time used:  0.17 sec
2023-04-03 10:33:38,135 		2712 of 10000 with 97.12% 	 Time used:  0.17 sec
2023-04-03 10:33:38,304 		2736 of 10000 with 97.15% 	 Time used:  0.17 sec
2023-04-03 10:33:38,461 		2760 of 10000 with 97.14% 	 Time used:  0.16 sec
2023-04-03 10:33:38,625 		2784 of 10000 with 97.13% 	 Time used:  0.16 sec
2023-04-03 10:33:38,785 		2808 of 10000 with 97.15% 	 Time used:  0.16 sec
2023-04-03 10:33:38,944 		2832 of 10000 with 97.14% 	 Time used:  0.16 sec
2023-04-03 10:33:39,107 		2856 of 10000 with 97.13% 	 Time used:  0.16 sec
2023-04-03 10:33:39,275 		2880 of 10000 with 97.15% 	 Time used:  0.17 sec
2023-04-03 10:33:39,448 		2904 of 10000 with 97.18% 	 Time used:  0.17 sec
2023-04-03 10:33:39,616 		2928 of 10000 with 97.20% 	 Time used:  0.17 sec
2023-04-03 10:33:39,784 		2952 of 10000 with 97.22% 	 Time used:  0.17 sec
2023-04-03 10:33:39,957 		2976 of 10000 with 97.24% 	 Time used:  0.17 sec
2023-04-03 10:33:40,116 		3000 of 10000 with 97.23% 	 Time used:  0.16 sec
2023-04-03 10:33:40,278 		3024 of 10000 with 97.26% 	 Time used:  0.16 sec
2023-04-03 10:33:40,440 		3048 of 10000 with 97.24% 	 Time used:  0.16 sec
2023-04-03 10:33:40,602 		3072 of 10000 with 97.27% 	 Time used:  0.16 sec
2023-04-03 10:33:40,770 		3096 of 10000 with 97.29% 	 Time used:  0.17 sec
2023-04-03 10:33:40,939 		3120 of 10000 with 97.28% 	 Time used:  0.17 sec
2023-04-03 10:33:41,111 		3144 of 10000 with 97.23% 	 Time used:  0.17 sec
2023-04-03 10:33:41,281 		3168 of 10000 with 97.22% 	 Time used:  0.17 sec
2023-04-03 10:33:41,446 		3192 of 10000 with 97.21% 	 Time used:  0.16 sec
2023-04-03 10:33:41,613 		3216 of 10000 with 97.23% 	 Time used:  0.17 sec
2023-04-03 10:33:41,792 		3240 of 10000 with 97.25% 	 Time used:  0.18 sec
2023-04-03 10:33:41,963 		3264 of 10000 with 97.24% 	 Time used:  0.17 sec
2023-04-03 10:33:42,132 		3288 of 10000 with 97.26% 	 Time used:  0.17 sec
2023-04-03 10:33:42,296 		3312 of 10000 with 97.28% 	 Time used:  0.16 sec
2023-04-03 10:33:42,463 		3336 of 10000 with 97.27% 	 Time used:  0.17 sec
2023-04-03 10:33:42,624 		3360 of 10000 with 97.29% 	 Time used:  0.16 sec
2023-04-03 10:33:42,792 		3384 of 10000 with 97.31% 	 Time used:  0.17 sec
2023-04-03 10:33:42,951 		3408 of 10000 with 97.33% 	 Time used:  0.16 sec
2023-04-03 10:33:43,125 		3432 of 10000 with 97.35% 	 Time used:  0.17 sec
2023-04-03 10:33:43,299 		3456 of 10000 with 97.37% 	 Time used:  0.17 sec
2023-04-03 10:33:43,462 		3480 of 10000 with 97.36% 	 Time used:  0.16 sec
2023-04-03 10:33:43,617 		3504 of 10000 with 97.35% 	 Time used:  0.15 sec
2023-04-03 10:33:43,789 		3528 of 10000 with 97.36% 	 Time used:  0.17 sec
2023-04-03 10:33:43,952 		3552 of 10000 with 97.38% 	 Time used:  0.16 sec
2023-04-03 10:33:44,124 		3576 of 10000 with 97.40% 	 Time used:  0.17 sec
2023-04-03 10:33:44,285 		3600 of 10000 with 97.42% 	 Time used:  0.16 sec
2023-04-03 10:33:44,451 		3624 of 10000 with 97.43% 	 Time used:  0.17 sec
2023-04-03 10:33:44,618 		3648 of 10000 with 97.45% 	 Time used:  0.17 sec
2023-04-03 10:33:44,792 		3672 of 10000 with 97.47% 	 Time used:  0.17 sec
2023-04-03 10:33:44,958 		3696 of 10000 with 97.48% 	 Time used:  0.17 sec
2023-04-03 10:33:45,125 		3720 of 10000 with 97.45% 	 Time used:  0.17 sec
2023-04-03 10:33:45,297 		3744 of 10000 with 97.46% 	 Time used:  0.17 sec
2023-04-03 10:33:45,458 		3768 of 10000 with 97.48% 	 Time used:  0.16 sec
2023-04-03 10:33:45,623 		3792 of 10000 with 97.49% 	 Time used:  0.16 sec
2023-04-03 10:33:45,788 		3816 of 10000 with 97.46% 	 Time used:  0.16 sec
2023-04-03 10:33:45,962 		3840 of 10000 with 97.47% 	 Time used:  0.17 sec
2023-04-03 10:33:46,125 		3864 of 10000 with 97.49% 	 Time used:  0.16 sec
2023-04-03 10:33:46,291 		3888 of 10000 with 97.51% 	 Time used:  0.17 sec
2023-04-03 10:33:46,462 		3912 of 10000 with 97.47% 	 Time used:  0.17 sec
2023-04-03 10:33:46,627 		3936 of 10000 with 97.48% 	 Time used:  0.17 sec
2023-04-03 10:33:46,792 		3960 of 10000 with 97.47% 	 Time used:  0.16 sec
2023-04-03 10:33:46,954 		3984 of 10000 with 97.49% 	 Time used:  0.16 sec
2023-04-03 10:33:47,115 		4008 of 10000 with 97.48% 	 Time used:  0.16 sec
2023-04-03 10:33:47,281 		4032 of 10000 with 97.45% 	 Time used:  0.17 sec
2023-04-03 10:33:47,459 		4056 of 10000 with 97.44% 	 Time used:  0.18 sec
2023-04-03 10:33:47,623 		4080 of 10000 with 97.45% 	 Time used:  0.16 sec
2023-04-03 10:33:47,791 		4104 of 10000 with 97.47% 	 Time used:  0.17 sec
2023-04-03 10:33:47,954 		4128 of 10000 with 97.46% 	 Time used:  0.16 sec
2023-04-03 10:33:48,117 		4152 of 10000 with 97.47% 	 Time used:  0.16 sec
2023-04-03 10:33:48,276 		4176 of 10000 with 97.49% 	 Time used:  0.16 sec
2023-04-03 10:33:48,440 		4200 of 10000 with 97.45% 	 Time used:  0.16 sec
2023-04-03 10:33:48,610 		4224 of 10000 with 97.47% 	 Time used:  0.17 sec
2023-04-03 10:33:48,773 		4248 of 10000 with 97.48% 	 Time used:  0.16 sec
2023-04-03 10:33:48,947 		4272 of 10000 with 97.47% 	 Time used:  0.17 sec
2023-04-03 10:33:49,117 		4296 of 10000 with 97.46% 	 Time used:  0.17 sec
2023-04-03 10:33:49,282 		4320 of 10000 with 97.48% 	 Time used:  0.17 sec
2023-04-03 10:33:49,451 		4344 of 10000 with 97.49% 	 Time used:  0.17 sec
2023-04-03 10:33:49,615 		4368 of 10000 with 97.50% 	 Time used:  0.16 sec
2023-04-03 10:33:49,784 		4392 of 10000 with 97.50% 	 Time used:  0.17 sec
2023-04-03 10:33:49,948 		4416 of 10000 with 97.49% 	 Time used:  0.16 sec
2023-04-03 10:33:50,129 		4440 of 10000 with 97.50% 	 Time used:  0.18 sec
2023-04-03 10:33:50,297 		4464 of 10000 with 97.51% 	 Time used:  0.17 sec
2023-04-03 10:33:50,458 		4488 of 10000 with 97.53% 	 Time used:  0.16 sec
2023-04-03 10:33:50,626 		4512 of 10000 with 97.52% 	 Time used:  0.17 sec
2023-04-03 10:33:50,803 		4536 of 10000 with 97.51% 	 Time used:  0.18 sec
2023-04-03 10:33:50,964 		4560 of 10000 with 97.52% 	 Time used:  0.16 sec
2023-04-03 10:33:51,127 		4584 of 10000 with 97.51% 	 Time used:  0.16 sec
2023-04-03 10:33:51,290 		4608 of 10000 with 97.48% 	 Time used:  0.16 sec
2023-04-03 10:33:51,453 		4632 of 10000 with 97.50% 	 Time used:  0.16 sec
2023-04-03 10:33:51,618 		4656 of 10000 with 97.49% 	 Time used:  0.17 sec
2023-04-03 10:33:51,783 		4680 of 10000 with 97.50% 	 Time used:  0.16 sec
2023-04-03 10:33:51,945 		4704 of 10000 with 97.49% 	 Time used:  0.16 sec
2023-04-03 10:33:52,126 		4728 of 10000 with 97.48% 	 Time used:  0.18 sec
2023-04-03 10:33:52,287 		4752 of 10000 with 97.47% 	 Time used:  0.16 sec
2023-04-03 10:33:52,474 		4776 of 10000 with 97.49% 	 Time used:  0.19 sec
2023-04-03 10:33:52,642 		4800 of 10000 with 97.50% 	 Time used:  0.17 sec
2023-04-03 10:33:52,809 		4824 of 10000 with 97.51% 	 Time used:  0.17 sec
2023-04-03 10:33:52,979 		4848 of 10000 with 97.50% 	 Time used:  0.17 sec
2023-04-03 10:33:53,149 		4872 of 10000 with 97.52% 	 Time used:  0.17 sec
2023-04-03 10:33:53,332 		4896 of 10000 with 97.53% 	 Time used:  0.18 sec
2023-04-03 10:33:53,497 		4920 of 10000 with 97.54% 	 Time used:  0.17 sec
2023-04-03 10:33:53,656 		4944 of 10000 with 97.55% 	 Time used:  0.16 sec
2023-04-03 10:33:53,825 		4968 of 10000 with 97.54% 	 Time used:  0.17 sec
2023-04-03 10:33:53,994 		4992 of 10000 with 97.52% 	 Time used:  0.17 sec
2023-04-03 10:33:54,159 		5016 of 10000 with 97.51% 	 Time used:  0.16 sec
2023-04-03 10:33:54,330 		5040 of 10000 with 97.50% 	 Time used:  0.17 sec
2023-04-03 10:33:54,496 		5064 of 10000 with 97.47% 	 Time used:  0.17 sec
2023-04-03 10:33:54,661 		5088 of 10000 with 97.44% 	 Time used:  0.16 sec
2023-04-03 10:33:54,826 		5112 of 10000 with 97.46% 	 Time used:  0.16 sec
2023-04-03 10:33:54,989 		5136 of 10000 with 97.47% 	 Time used:  0.16 sec
2023-04-03 10:33:55,157 		5160 of 10000 with 97.48% 	 Time used:  0.17 sec
2023-04-03 10:33:55,333 		5184 of 10000 with 97.49% 	 Time used:  0.18 sec
2023-04-03 10:33:55,504 		5208 of 10000 with 97.48% 	 Time used:  0.17 sec
2023-04-03 10:33:55,674 		5232 of 10000 with 97.46% 	 Time used:  0.17 sec
2023-04-03 10:33:55,844 		5256 of 10000 with 97.47% 	 Time used:  0.17 sec
2023-04-03 10:33:56,019 		5280 of 10000 with 97.48% 	 Time used:  0.17 sec
2023-04-03 10:33:56,186 		5304 of 10000 with 97.49% 	 Time used:  0.17 sec
2023-04-03 10:33:56,358 		5328 of 10000 with 97.50% 	 Time used:  0.17 sec
2023-04-03 10:33:56,529 		5352 of 10000 with 97.50% 	 Time used:  0.17 sec
2023-04-03 10:33:56,706 		5376 of 10000 with 97.49% 	 Time used:  0.18 sec
2023-04-03 10:33:56,885 		5400 of 10000 with 97.48% 	 Time used:  0.18 sec
2023-04-03 10:33:57,052 		5424 of 10000 with 97.49% 	 Time used:  0.17 sec
2023-04-03 10:33:57,219 		5448 of 10000 with 97.50% 	 Time used:  0.17 sec
2023-04-03 10:33:57,381 		5472 of 10000 with 97.50% 	 Time used:  0.16 sec
2023-04-03 10:33:57,549 		5496 of 10000 with 97.49% 	 Time used:  0.17 sec
2023-04-03 10:33:57,728 		5520 of 10000 with 97.48% 	 Time used:  0.18 sec
2023-04-03 10:33:57,901 		5544 of 10000 with 97.47% 	 Time used:  0.17 sec
2023-04-03 10:33:58,074 		5568 of 10000 with 97.47% 	 Time used:  0.17 sec
2023-04-03 10:33:58,233 		5592 of 10000 with 97.46% 	 Time used:  0.16 sec
2023-04-03 10:33:58,395 		5616 of 10000 with 97.45% 	 Time used:  0.16 sec
2023-04-03 10:33:58,562 		5640 of 10000 with 97.45% 	 Time used:  0.17 sec
2023-04-03 10:33:58,733 		5664 of 10000 with 97.46% 	 Time used:  0.17 sec
2023-04-03 10:33:58,903 		5688 of 10000 with 97.47% 	 Time used:  0.17 sec
2023-04-03 10:33:59,068 		5712 of 10000 with 97.48% 	 Time used:  0.17 sec
2023-04-03 10:33:59,244 		5736 of 10000 with 97.44% 	 Time used:  0.18 sec
2023-04-03 10:33:59,420 		5760 of 10000 with 97.41% 	 Time used:  0.17 sec
2023-04-03 10:33:59,590 		5784 of 10000 with 97.39% 	 Time used:  0.17 sec
2023-04-03 10:33:59,757 		5808 of 10000 with 97.37% 	 Time used:  0.17 sec
2023-04-03 10:33:59,921 		5832 of 10000 with 97.34% 	 Time used:  0.16 sec
2023-04-03 10:34:00,096 		5856 of 10000 with 97.35% 	 Time used:  0.17 sec
2023-04-03 10:34:00,258 		5880 of 10000 with 97.35% 	 Time used:  0.16 sec
2023-04-03 10:34:00,428 		5904 of 10000 with 97.36% 	 Time used:  0.17 sec
2023-04-03 10:34:00,593 		5928 of 10000 with 97.35% 	 Time used:  0.16 sec
2023-04-03 10:34:00,759 		5952 of 10000 with 97.36% 	 Time used:  0.17 sec
2023-04-03 10:34:00,921 		5976 of 10000 with 97.36% 	 Time used:  0.16 sec
2023-04-03 10:34:01,091 		6000 of 10000 with 97.37% 	 Time used:  0.17 sec
2023-04-03 10:34:01,258 		6024 of 10000 with 97.38% 	 Time used:  0.17 sec
2023-04-03 10:34:01,428 		6048 of 10000 with 97.37% 	 Time used:  0.17 sec
2023-04-03 10:34:01,594 		6072 of 10000 with 97.36% 	 Time used:  0.17 sec
2023-04-03 10:34:01,771 		6096 of 10000 with 97.34% 	 Time used:  0.18 sec
2023-04-03 10:34:01,935 		6120 of 10000 with 97.32% 	 Time used:  0.16 sec
2023-04-03 10:34:02,109 		6144 of 10000 with 97.33% 	 Time used:  0.17 sec
2023-04-03 10:34:02,279 		6168 of 10000 with 97.34% 	 Time used:  0.17 sec
2023-04-03 10:34:02,459 		6192 of 10000 with 97.35% 	 Time used:  0.18 sec
2023-04-03 10:34:02,629 		6216 of 10000 with 97.35% 	 Time used:  0.17 sec
2023-04-03 10:34:02,805 		6240 of 10000 with 97.36% 	 Time used:  0.18 sec
2023-04-03 10:34:02,974 		6264 of 10000 with 97.37% 	 Time used:  0.17 sec
2023-04-03 10:34:03,136 		6288 of 10000 with 97.38% 	 Time used:  0.16 sec
2023-04-03 10:34:03,293 		6312 of 10000 with 97.39% 	 Time used:  0.16 sec
2023-04-03 10:34:03,462 		6336 of 10000 with 97.40% 	 Time used:  0.17 sec
2023-04-03 10:34:03,626 		6360 of 10000 with 97.39% 	 Time used:  0.16 sec
2023-04-03 10:34:03,789 		6384 of 10000 with 97.40% 	 Time used:  0.16 sec
2023-04-03 10:34:03,954 		6408 of 10000 with 97.41% 	 Time used:  0.16 sec
2023-04-03 10:34:04,128 		6432 of 10000 with 97.42% 	 Time used:  0.17 sec
2023-04-03 10:34:04,292 		6456 of 10000 with 97.43% 	 Time used:  0.16 sec
2023-04-03 10:34:04,449 		6480 of 10000 with 97.42% 	 Time used:  0.16 sec
2023-04-03 10:34:04,615 		6504 of 10000 with 97.43% 	 Time used:  0.17 sec
2023-04-03 10:34:04,798 		6528 of 10000 with 97.44% 	 Time used:  0.18 sec
2023-04-03 10:34:04,968 		6552 of 10000 with 97.45% 	 Time used:  0.17 sec
2023-04-03 10:34:05,140 		6576 of 10000 with 97.46% 	 Time used:  0.17 sec
2023-04-03 10:34:05,303 		6600 of 10000 with 97.47% 	 Time used:  0.16 sec
2023-04-03 10:34:05,467 		6624 of 10000 with 97.46% 	 Time used:  0.16 sec
2023-04-03 10:34:05,636 		6648 of 10000 with 97.46% 	 Time used:  0.17 sec
2023-04-03 10:34:05,801 		6672 of 10000 with 97.45% 	 Time used:  0.16 sec
2023-04-03 10:34:05,963 		6696 of 10000 with 97.46% 	 Time used:  0.16 sec
2023-04-03 10:34:06,134 		6720 of 10000 with 97.46% 	 Time used:  0.17 sec
2023-04-03 10:34:06,301 		6744 of 10000 with 97.46% 	 Time used:  0.17 sec
2023-04-03 10:34:06,470 		6768 of 10000 with 97.46% 	 Time used:  0.17 sec
2023-04-03 10:34:06,640 		6792 of 10000 with 97.44% 	 Time used:  0.17 sec
2023-04-03 10:34:06,799 		6816 of 10000 with 97.43% 	 Time used:  0.16 sec
2023-04-03 10:34:06,957 		6840 of 10000 with 97.44% 	 Time used:  0.16 sec
2023-04-03 10:34:07,128 		6864 of 10000 with 97.45% 	 Time used:  0.17 sec
2023-04-03 10:34:07,304 		6888 of 10000 with 97.46% 	 Time used:  0.18 sec
2023-04-03 10:34:07,467 		6912 of 10000 with 97.45% 	 Time used:  0.16 sec
2023-04-03 10:34:07,630 		6936 of 10000 with 97.46% 	 Time used:  0.16 sec
2023-04-03 10:34:07,798 		6960 of 10000 with 97.47% 	 Time used:  0.17 sec
2023-04-03 10:34:07,968 		6984 of 10000 with 97.47% 	 Time used:  0.17 sec
2023-04-03 10:34:08,133 		7008 of 10000 with 97.45% 	 Time used:  0.17 sec
2023-04-03 10:34:08,299 		7032 of 10000 with 97.45% 	 Time used:  0.17 sec
2023-04-03 10:34:08,463 		7056 of 10000 with 97.46% 	 Time used:  0.16 sec
2023-04-03 10:34:08,634 		7080 of 10000 with 97.47% 	 Time used:  0.17 sec
2023-04-03 10:34:08,800 		7104 of 10000 with 97.47% 	 Time used:  0.17 sec
2023-04-03 10:34:08,970 		7128 of 10000 with 97.46% 	 Time used:  0.17 sec
2023-04-03 10:34:09,134 		7152 of 10000 with 97.47% 	 Time used:  0.16 sec
2023-04-03 10:34:09,299 		7176 of 10000 with 97.46% 	 Time used:  0.16 sec
2023-04-03 10:34:09,464 		7200 of 10000 with 97.47% 	 Time used:  0.16 sec
2023-04-03 10:34:09,636 		7224 of 10000 with 97.47% 	 Time used:  0.17 sec
2023-04-03 10:34:09,803 		7248 of 10000 with 97.45% 	 Time used:  0.17 sec
2023-04-03 10:34:09,969 		7272 of 10000 with 97.44% 	 Time used:  0.17 sec
2023-04-03 10:34:10,128 		7296 of 10000 with 97.45% 	 Time used:  0.16 sec
2023-04-03 10:34:10,301 		7320 of 10000 with 97.45% 	 Time used:  0.17 sec
2023-04-03 10:34:10,463 		7344 of 10000 with 97.44% 	 Time used:  0.16 sec
2023-04-03 10:34:10,629 		7368 of 10000 with 97.45% 	 Time used:  0.17 sec
2023-04-03 10:34:10,792 		7392 of 10000 with 97.46% 	 Time used:  0.16 sec
2023-04-03 10:34:10,958 		7416 of 10000 with 97.46% 	 Time used:  0.17 sec
2023-04-03 10:34:11,118 		7440 of 10000 with 97.47% 	 Time used:  0.16 sec
2023-04-03 10:34:11,283 		7464 of 10000 with 97.47% 	 Time used:  0.16 sec
2023-04-03 10:34:11,444 		7488 of 10000 with 97.48% 	 Time used:  0.16 sec
2023-04-03 10:34:11,610 		7512 of 10000 with 97.48% 	 Time used:  0.17 sec
2023-04-03 10:34:11,773 		7536 of 10000 with 97.49% 	 Time used:  0.16 sec
2023-04-03 10:34:11,926 		7560 of 10000 with 97.50% 	 Time used:  0.15 sec
2023-04-03 10:34:12,085 		7584 of 10000 with 97.51% 	 Time used:  0.16 sec
2023-04-03 10:34:12,265 		7608 of 10000 with 97.52% 	 Time used:  0.18 sec
2023-04-03 10:34:12,437 		7632 of 10000 with 97.52% 	 Time used:  0.17 sec
2023-04-03 10:34:12,603 		7656 of 10000 with 97.53% 	 Time used:  0.17 sec
2023-04-03 10:34:12,762 		7680 of 10000 with 97.54% 	 Time used:  0.16 sec
2023-04-03 10:34:12,927 		7704 of 10000 with 97.55% 	 Time used:  0.16 sec
2023-04-03 10:34:13,103 		7728 of 10000 with 97.54% 	 Time used:  0.18 sec
2023-04-03 10:34:13,272 		7752 of 10000 with 97.54% 	 Time used:  0.17 sec
2023-04-03 10:34:13,436 		7776 of 10000 with 97.54% 	 Time used:  0.16 sec
2023-04-03 10:34:13,596 		7800 of 10000 with 97.54% 	 Time used:  0.16 sec
2023-04-03 10:34:13,758 		7824 of 10000 with 97.55% 	 Time used:  0.16 sec
2023-04-03 10:34:13,926 		7848 of 10000 with 97.55% 	 Time used:  0.17 sec
2023-04-03 10:34:14,093 		7872 of 10000 with 97.54% 	 Time used:  0.17 sec
2023-04-03 10:34:14,251 		7896 of 10000 with 97.54% 	 Time used:  0.16 sec
2023-04-03 10:34:14,418 		7920 of 10000 with 97.54% 	 Time used:  0.17 sec
2023-04-03 10:34:14,577 		7944 of 10000 with 97.55% 	 Time used:  0.16 sec
2023-04-03 10:34:14,741 		7968 of 10000 with 97.54% 	 Time used:  0.16 sec
2023-04-03 10:34:14,904 		7992 of 10000 with 97.52% 	 Time used:  0.16 sec
2023-04-03 10:34:15,065 		8016 of 10000 with 97.52% 	 Time used:  0.16 sec
2023-04-03 10:34:15,225 		8040 of 10000 with 97.52% 	 Time used:  0.16 sec
2023-04-03 10:34:15,394 		8064 of 10000 with 97.53% 	 Time used:  0.17 sec
2023-04-03 10:34:15,561 		8088 of 10000 with 97.54% 	 Time used:  0.17 sec
2023-04-03 10:34:15,720 		8112 of 10000 with 97.53% 	 Time used:  0.16 sec
2023-04-03 10:34:15,886 		8136 of 10000 with 97.54% 	 Time used:  0.17 sec
2023-04-03 10:34:16,060 		8160 of 10000 with 97.55% 	 Time used:  0.17 sec
2023-04-03 10:34:16,241 		8184 of 10000 with 97.56% 	 Time used:  0.18 sec
2023-04-03 10:34:16,408 		8208 of 10000 with 97.56% 	 Time used:  0.17 sec
2023-04-03 10:34:16,574 		8232 of 10000 with 97.57% 	 Time used:  0.17 sec
2023-04-03 10:34:16,744 		8256 of 10000 with 97.58% 	 Time used:  0.17 sec
2023-04-03 10:34:16,907 		8280 of 10000 with 97.58% 	 Time used:  0.16 sec
2023-04-03 10:34:17,072 		8304 of 10000 with 97.58% 	 Time used:  0.16 sec
2023-04-03 10:34:17,241 		8328 of 10000 with 97.57% 	 Time used:  0.17 sec
2023-04-03 10:34:17,408 		8352 of 10000 with 97.56% 	 Time used:  0.17 sec
2023-04-03 10:34:17,573 		8376 of 10000 with 97.56% 	 Time used:  0.16 sec
2023-04-03 10:34:17,739 		8400 of 10000 with 97.57% 	 Time used:  0.17 sec
2023-04-03 10:34:17,906 		8424 of 10000 with 97.57% 	 Time used:  0.17 sec
2023-04-03 10:34:18,075 		8448 of 10000 with 97.56% 	 Time used:  0.17 sec
2023-04-03 10:34:18,235 		8472 of 10000 with 97.57% 	 Time used:  0.16 sec
2023-04-03 10:34:18,394 		8496 of 10000 with 97.55% 	 Time used:  0.16 sec
2023-04-03 10:34:18,558 		8520 of 10000 with 97.55% 	 Time used:  0.16 sec
2023-04-03 10:34:18,720 		8544 of 10000 with 97.52% 	 Time used:  0.16 sec
2023-04-03 10:34:18,883 		8568 of 10000 with 97.51% 	 Time used:  0.16 sec
2023-04-03 10:34:19,044 		8592 of 10000 with 97.52% 	 Time used:  0.16 sec
2023-04-03 10:34:19,213 		8616 of 10000 with 97.53% 	 Time used:  0.17 sec
2023-04-03 10:34:19,378 		8640 of 10000 with 97.53% 	 Time used:  0.16 sec
2023-04-03 10:34:19,537 		8664 of 10000 with 97.53% 	 Time used:  0.16 sec
2023-04-03 10:34:19,705 		8688 of 10000 with 97.53% 	 Time used:  0.17 sec
2023-04-03 10:34:19,875 		8712 of 10000 with 97.53% 	 Time used:  0.17 sec
2023-04-03 10:34:20,044 		8736 of 10000 with 97.53% 	 Time used:  0.17 sec
2023-04-03 10:34:20,207 		8760 of 10000 with 97.53% 	 Time used:  0.16 sec
2023-04-03 10:34:20,374 		8784 of 10000 with 97.54% 	 Time used:  0.17 sec
2023-04-03 10:34:20,539 		8808 of 10000 with 97.51% 	 Time used:  0.16 sec
2023-04-03 10:34:20,705 		8832 of 10000 with 97.51% 	 Time used:  0.17 sec
2023-04-03 10:34:20,877 		8856 of 10000 with 97.52% 	 Time used:  0.17 sec
2023-04-03 10:34:21,039 		8880 of 10000 with 97.51% 	 Time used:  0.16 sec
2023-04-03 10:34:21,215 		8904 of 10000 with 97.52% 	 Time used:  0.18 sec
2023-04-03 10:34:21,401 		8928 of 10000 with 97.52% 	 Time used:  0.19 sec
2023-04-03 10:34:21,577 		8952 of 10000 with 97.53% 	 Time used:  0.17 sec
2023-04-03 10:34:21,748 		8976 of 10000 with 97.53% 	 Time used:  0.17 sec
2023-04-03 10:34:21,910 		9000 of 10000 with 97.53% 	 Time used:  0.16 sec
2023-04-03 10:34:22,079 		9024 of 10000 with 97.53% 	 Time used:  0.17 sec
2023-04-03 10:34:22,251 		9048 of 10000 with 97.54% 	 Time used:  0.17 sec
2023-04-03 10:34:22,418 		9072 of 10000 with 97.52% 	 Time used:  0.17 sec
2023-04-03 10:34:22,580 		9096 of 10000 with 97.52% 	 Time used:  0.16 sec
2023-04-03 10:34:22,747 		9120 of 10000 with 97.51% 	 Time used:  0.17 sec
2023-04-03 10:34:22,910 		9144 of 10000 with 97.52% 	 Time used:  0.16 sec
2023-04-03 10:34:23,076 		9168 of 10000 with 97.52% 	 Time used:  0.17 sec
2023-04-03 10:34:23,254 		9192 of 10000 with 97.52% 	 Time used:  0.18 sec
2023-04-03 10:34:23,418 		9216 of 10000 with 97.52% 	 Time used:  0.16 sec
2023-04-03 10:34:23,587 		9240 of 10000 with 97.52% 	 Time used:  0.17 sec
2023-04-03 10:34:23,747 		9264 of 10000 with 97.52% 	 Time used:  0.16 sec
2023-04-03 10:34:23,906 		9288 of 10000 with 97.51% 	 Time used:  0.16 sec
2023-04-03 10:34:24,072 		9312 of 10000 with 97.50% 	 Time used:  0.17 sec
2023-04-03 10:34:24,238 		9336 of 10000 with 97.50% 	 Time used:  0.17 sec
2023-04-03 10:34:24,401 		9360 of 10000 with 97.51% 	 Time used:  0.16 sec
2023-04-03 10:34:24,572 		9384 of 10000 with 97.52% 	 Time used:  0.17 sec
2023-04-03 10:34:24,739 		9408 of 10000 with 97.52% 	 Time used:  0.17 sec
2023-04-03 10:34:24,905 		9432 of 10000 with 97.53% 	 Time used:  0.17 sec
2023-04-03 10:34:25,077 		9456 of 10000 with 97.53% 	 Time used:  0.17 sec
2023-04-03 10:34:25,242 		9480 of 10000 with 97.53% 	 Time used:  0.16 sec
2023-04-03 10:34:25,415 		9504 of 10000 with 97.54% 	 Time used:  0.17 sec
2023-04-03 10:34:25,579 		9528 of 10000 with 97.53% 	 Time used:  0.16 sec
2023-04-03 10:34:25,748 		9552 of 10000 with 97.54% 	 Time used:  0.17 sec
2023-04-03 10:34:25,922 		9576 of 10000 with 97.54% 	 Time used:  0.17 sec
2023-04-03 10:34:26,101 		9600 of 10000 with 97.54% 	 Time used:  0.18 sec
2023-04-03 10:34:26,272 		9624 of 10000 with 97.54% 	 Time used:  0.17 sec
2023-04-03 10:34:26,438 		9648 of 10000 with 97.51% 	 Time used:  0.17 sec
2023-04-03 10:34:26,616 		9672 of 10000 with 97.51% 	 Time used:  0.18 sec
2023-04-03 10:34:26,781 		9696 of 10000 with 97.51% 	 Time used:  0.16 sec
2023-04-03 10:34:26,951 		9720 of 10000 with 97.51% 	 Time used:  0.17 sec
2023-04-03 10:34:27,119 		9744 of 10000 with 97.52% 	 Time used:  0.17 sec
2023-04-03 10:34:27,280 		9768 of 10000 with 97.51% 	 Time used:  0.16 sec
2023-04-03 10:34:27,438 		9792 of 10000 with 97.52% 	 Time used:  0.16 sec
2023-04-03 10:34:27,604 		9816 of 10000 with 97.50% 	 Time used:  0.17 sec
2023-04-03 10:34:27,771 		9840 of 10000 with 97.51% 	 Time used:  0.17 sec
2023-04-03 10:34:27,939 		9864 of 10000 with 97.52% 	 Time used:  0.17 sec
2023-04-03 10:34:28,099 		9888 of 10000 with 97.52% 	 Time used:  0.16 sec
2023-04-03 10:34:28,264 		9912 of 10000 with 97.51% 	 Time used:  0.17 sec
2023-04-03 10:34:28,427 		9936 of 10000 with 97.50% 	 Time used:  0.16 sec
2023-04-03 10:34:28,595 		9960 of 10000 with 97.51% 	 Time used:  0.17 sec
2023-04-03 10:34:28,764 		9984 of 10000 with 97.51% 	 Time used:  0.17 sec
2023-04-03 10:34:28,878 		10000 of 10000 with 97.50% 	 Time used:  0.11 sec
2023-04-03 10:34:28,878 
2023-04-03 10:34:28,879 			Learning rate: weights:   1.000e-04    
2023-04-03 10:34:28,879 			Last test performance: 97.50%
2023-04-03 10:34:28,879 ----------------
2023-04-03 10:34:32,280   69  =>  0    		Training 486 pattern with 99.38% 	Forward time: 	 3.30 sec
2023-04-03 10:34:32,280 			Loss:    3.040e-02    			Backward time: 	 0.09 sec 
2023-04-03 10:34:32,280 ADAM: Layer 0 -> dw_min:9.9998e-01  dw_max:1.0000e+00 lr:1.0000e-04
2023-04-03 10:34:32,280 ADAM: Layer 1 -> dw_min:9.9994e-01  dw_max:1.0001e+00 lr:1.0000e-04
2023-04-03 10:34:32,280 ADAM: Layer 2 -> dw_min:9.9987e-01  dw_max:1.0001e+00 lr:1.0000e-04
2023-04-03 10:34:32,280 ADAM: Layer 3 -> dw_min:9.9995e-01  dw_max:1.0001e+00 lr:1.0000e-04
2023-04-03 10:34:32,297 			Learning rate: weights:   1.000e-04    
2023-04-03 10:34:32,297 			Last test performance: 97.50%
2023-04-03 10:34:32,297 ----------------
2023-04-03 10:34:35,679   69  =>  1    		Training 486 pattern with 98.96% 	Forward time: 	 3.28 sec
2023-04-03 10:34:35,679 			Loss:    3.087e-02    			Backward time: 	 0.09 sec 
2023-04-03 10:34:35,680 ADAM: Layer 0 -> dw_min:9.9998e-01  dw_max:1.0000e+00 lr:1.0000e-04
2023-04-03 10:34:35,680 ADAM: Layer 1 -> dw_min:9.9994e-01  dw_max:1.0001e+00 lr:1.0000e-04
2023-04-03 10:34:35,680 ADAM: Layer 2 -> dw_min:9.9988e-01  dw_max:1.0001e+00 lr:1.0000e-04
2023-04-03 10:34:35,680 ADAM: Layer 3 -> dw_min:9.9995e-01  dw_max:1.0001e+00 lr:1.0000e-04
2023-04-03 10:34:35,742 			Learning rate: weights:   1.000e-04    
2023-04-03 10:34:35,742 			Last test performance: 97.50%
2023-04-03 10:34:35,742 ----------------
2023-04-03 10:34:39,151   69  =>  2    		Training 486 pattern with 99.79% 	Forward time: 	 3.31 sec
2023-04-03 10:34:39,151 			Loss:    1.153e-02    			Backward time: 	 0.10 sec 
2023-04-03 10:34:39,152 ADAM: Layer 0 -> dw_min:9.9997e-01  dw_max:1.0000e+00 lr:1.0000e-04
2023-04-03 10:34:39,152 ADAM: Layer 1 -> dw_min:9.9994e-01  dw_max:1.0001e+00 lr:1.0000e-04
2023-04-03 10:34:39,152 ADAM: Layer 2 -> dw_min:9.9989e-01  dw_max:1.0001e+00 lr:1.0000e-04
2023-04-03 10:34:39,152 ADAM: Layer 3 -> dw_min:9.9995e-01  dw_max:1.0000e+00 lr:1.0000e-04
2023-04-03 10:34:39,244 			Learning rate: weights:   1.000e-04    
2023-04-03 10:34:39,244 			Last test performance: 97.50%
2023-04-03 10:34:39,244 ----------------
2023-04-03 10:34:42,674   69  =>  3    		Training 486 pattern with 99.38% 	Forward time: 	 3.33 sec
2023-04-03 10:34:42,674 			Loss:    1.785e-02    			Backward time: 	 0.09 sec 
2023-04-03 10:34:42,675 ADAM: Layer 0 -> dw_min:9.9997e-01  dw_max:1.0000e+00 lr:1.0000e-04
2023-04-03 10:34:42,675 ADAM: Layer 1 -> dw_min:9.9992e-01  dw_max:1.0001e+00 lr:1.0000e-04
2023-04-03 10:34:42,675 ADAM: Layer 2 -> dw_min:9.9985e-01  dw_max:1.0001e+00 lr:1.0000e-04
2023-04-03 10:34:42,675 ADAM: Layer 3 -> dw_min:9.9996e-01  dw_max:1.0001e+00 lr:1.0000e-04
2023-04-03 10:34:42,745 			Learning rate: weights:   1.000e-04    
2023-04-03 10:34:42,745 			Last test performance: 97.50%
2023-04-03 10:34:42,745 ----------------
2023-04-03 10:34:46,175   69  =>  4    		Training 486 pattern with 99.38% 	Forward time: 	 3.33 sec
2023-04-03 10:34:46,175 			Loss:    2.009e-02    			Backward time: 	 0.10 sec 
2023-04-03 10:34:46,175 ADAM: Layer 0 -> dw_min:9.9998e-01  dw_max:1.0000e+00 lr:1.0000e-04
2023-04-03 10:34:46,176 ADAM: Layer 1 -> dw_min:9.9992e-01  dw_max:1.0001e+00 lr:1.0000e-04
2023-04-03 10:34:46,176 ADAM: Layer 2 -> dw_min:9.9987e-01  dw_max:1.0001e+00 lr:1.0000e-04
2023-04-03 10:34:46,176 ADAM: Layer 3 -> dw_min:9.9993e-01  dw_max:1.0001e+00 lr:1.0000e-04
2023-04-03 10:34:46,283 			Learning rate: weights:   1.000e-04    
2023-04-03 10:34:46,283 			Last test performance: 97.50%
2023-04-03 10:34:46,283 ----------------
2023-04-03 10:34:49,712   69  =>  5    		Training 486 pattern with 100.00% 	Forward time: 	 3.33 sec
2023-04-03 10:34:49,712 			Loss:    9.201e-03    			Backward time: 	 0.09 sec 
2023-04-03 10:34:49,712 ADAM: Layer 0 -> dw_min:9.9998e-01  dw_max:1.0000e+00 lr:1.0000e-04
2023-04-03 10:34:49,713 ADAM: Layer 1 -> dw_min:9.9993e-01  dw_max:1.0001e+00 lr:1.0000e-04
2023-04-03 10:34:49,713 ADAM: Layer 2 -> dw_min:9.9988e-01  dw_max:1.0001e+00 lr:1.0000e-04
2023-04-03 10:34:49,713 ADAM: Layer 3 -> dw_min:9.9993e-01  dw_max:1.0001e+00 lr:1.0000e-04
2023-04-03 10:34:49,783 			Learning rate: weights:   1.000e-04    
2023-04-03 10:34:49,783 			Last test performance: 97.50%
2023-04-03 10:34:49,783 ----------------
2023-04-03 10:34:53,172   69  =>  6    		Training 486 pattern with 99.79% 	Forward time: 	 3.29 sec
2023-04-03 10:34:53,172 			Loss:    8.228e-03    			Backward time: 	 0.09 sec 
2023-04-03 10:34:53,173 ADAM: Layer 0 -> dw_min:9.9998e-01  dw_max:1.0000e+00 lr:1.0000e-04
2023-04-03 10:34:53,173 ADAM: Layer 1 -> dw_min:9.9994e-01  dw_max:1.0001e+00 lr:1.0000e-04
2023-04-03 10:34:53,173 ADAM: Layer 2 -> dw_min:9.9985e-01  dw_max:1.0002e+00 lr:1.0000e-04
2023-04-03 10:34:53,173 ADAM: Layer 3 -> dw_min:9.9993e-01  dw_max:1.0001e+00 lr:1.0000e-04
2023-04-03 10:34:53,190 			Learning rate: weights:   1.000e-04    
2023-04-03 10:34:53,190 			Last test performance: 97.50%
2023-04-03 10:34:53,190 ----------------
2023-04-03 10:34:56,597   69  =>  7    		Training 486 pattern with 99.17% 	Forward time: 	 3.30 sec
2023-04-03 10:34:56,597 			Loss:    1.083e-02    			Backward time: 	 0.10 sec 
2023-04-03 10:34:56,597 ADAM: Layer 0 -> dw_min:9.9998e-01  dw_max:1.0000e+00 lr:1.0000e-04
2023-04-03 10:34:56,597 ADAM: Layer 1 -> dw_min:9.9994e-01  dw_max:1.0000e+00 lr:1.0000e-04
2023-04-03 10:34:56,597 ADAM: Layer 2 -> dw_min:9.9986e-01  dw_max:1.0001e+00 lr:1.0000e-04
2023-04-03 10:34:56,597 ADAM: Layer 3 -> dw_min:9.9994e-01  dw_max:1.0001e+00 lr:1.0000e-04
2023-04-03 10:34:56,662 			Learning rate: weights:   1.000e-04    
2023-04-03 10:34:56,662 			Last test performance: 97.50%
2023-04-03 10:34:56,662 ----------------
2023-04-03 10:35:00,070   69  =>  8    		Training 486 pattern with 99.38% 	Forward time: 	 3.31 sec
2023-04-03 10:35:00,070 			Loss:    2.960e-02    			Backward time: 	 0.09 sec 
2023-04-03 10:35:00,070 ADAM: Layer 0 -> dw_min:9.9998e-01  dw_max:1.0000e+00 lr:1.0000e-04
2023-04-03 10:35:00,070 ADAM: Layer 1 -> dw_min:9.9993e-01  dw_max:1.0001e+00 lr:1.0000e-04
2023-04-03 10:35:00,070 ADAM: Layer 2 -> dw_min:9.9987e-01  dw_max:1.0001e+00 lr:1.0000e-04
2023-04-03 10:35:00,070 ADAM: Layer 3 -> dw_min:9.9994e-01  dw_max:1.0001e+00 lr:1.0000e-04
2023-04-03 10:35:00,104 			Learning rate: weights:   1.000e-04    
2023-04-03 10:35:00,104 			Last test performance: 97.50%
2023-04-03 10:35:00,104 ----------------
2023-04-03 10:35:03,505   69  =>  9    		Training 486 pattern with 99.58% 	Forward time: 	 3.30 sec
2023-04-03 10:35:03,505 			Loss:    2.141e-02    			Backward time: 	 0.10 sec 
2023-04-03 10:35:03,506 ADAM: Layer 0 -> dw_min:9.9998e-01  dw_max:1.0000e+00 lr:1.0000e-04
2023-04-03 10:35:03,506 ADAM: Layer 1 -> dw_min:9.9991e-01  dw_max:1.0001e+00 lr:1.0000e-04
2023-04-03 10:35:03,506 ADAM: Layer 2 -> dw_min:9.9988e-01  dw_max:1.0001e+00 lr:1.0000e-04
2023-04-03 10:35:03,506 ADAM: Layer 3 -> dw_min:9.9993e-01  dw_max:1.0001e+00 lr:1.0000e-04
2023-04-03 10:35:03,556 			Learning rate: weights:   1.000e-04    
2023-04-03 10:35:03,556 			Last test performance: 97.50%
2023-04-03 10:35:03,556 ----------------
2023-04-03 10:35:06,983   69  =>  10   		Training 486 pattern with 99.17% 	Forward time: 	 3.33 sec
2023-04-03 10:35:06,983 			Loss:    1.932e-02    			Backward time: 	 0.09 sec 
2023-04-03 10:35:06,983 ADAM: Layer 0 -> dw_min:9.9998e-01  dw_max:1.0000e+00 lr:1.0000e-04
2023-04-03 10:35:06,984 ADAM: Layer 1 -> dw_min:9.9992e-01  dw_max:1.0001e+00 lr:1.0000e-04
2023-04-03 10:35:06,984 ADAM: Layer 2 -> dw_min:9.9988e-01  dw_max:1.0001e+00 lr:1.0000e-04
2023-04-03 10:35:06,984 ADAM: Layer 3 -> dw_min:9.9994e-01  dw_max:1.0001e+00 lr:1.0000e-04
2023-04-03 10:35:07,055 			Learning rate: weights:   1.000e-04    
2023-04-03 10:35:07,055 			Last test performance: 97.50%
2023-04-03 10:35:07,055 ----------------
2023-04-03 10:35:10,452   69  =>  11   		Training 486 pattern with 98.75% 	Forward time: 	 3.30 sec
2023-04-03 10:35:10,452 			Loss:    2.179e-02    			Backward time: 	 0.09 sec 
2023-04-03 10:35:10,452 ADAM: Layer 0 -> dw_min:9.9998e-01  dw_max:1.0000e+00 lr:1.0000e-04
2023-04-03 10:35:10,452 ADAM: Layer 1 -> dw_min:9.9994e-01  dw_max:1.0001e+00 lr:1.0000e-04
2023-04-03 10:35:10,452 ADAM: Layer 2 -> dw_min:9.9985e-01  dw_max:1.0001e+00 lr:1.0000e-04
2023-04-03 10:35:10,452 ADAM: Layer 3 -> dw_min:9.9993e-01  dw_max:1.0001e+00 lr:1.0000e-04
2023-04-03 10:35:10,569 			Learning rate: weights:   1.000e-04    
2023-04-03 10:35:10,569 			Last test performance: 97.50%
2023-04-03 10:35:10,569 ----------------
2023-04-03 10:35:13,955   69  =>  12   		Training 486 pattern with 99.79% 	Forward time: 	 3.29 sec
2023-04-03 10:35:13,955 			Loss:    1.106e-02    			Backward time: 	 0.09 sec 
2023-04-03 10:35:13,956 ADAM: Layer 0 -> dw_min:9.9998e-01  dw_max:1.0000e+00 lr:1.0000e-04
2023-04-03 10:35:13,956 ADAM: Layer 1 -> dw_min:9.9994e-01  dw_max:1.0001e+00 lr:1.0000e-04
2023-04-03 10:35:13,956 ADAM: Layer 2 -> dw_min:9.9987e-01  dw_max:1.0002e+00 lr:1.0000e-04
2023-04-03 10:35:13,956 ADAM: Layer 3 -> dw_min:9.9992e-01  dw_max:1.0001e+00 lr:1.0000e-04
2023-04-03 10:35:14,022 			Learning rate: weights:   1.000e-04    
2023-04-03 10:35:14,022 			Last test performance: 97.50%
2023-04-03 10:35:14,022 ----------------
2023-04-03 10:35:17,376   69  =>  13   		Training 486 pattern with 99.17% 	Forward time: 	 3.25 sec
2023-04-03 10:35:17,376 			Loss:    3.427e-02    			Backward time: 	 0.09 sec 
2023-04-03 10:35:17,376 ADAM: Layer 0 -> dw_min:9.9998e-01  dw_max:1.0000e+00 lr:1.0000e-04
2023-04-03 10:35:17,377 ADAM: Layer 1 -> dw_min:9.9995e-01  dw_max:1.0001e+00 lr:1.0000e-04
2023-04-03 10:35:17,377 ADAM: Layer 2 -> dw_min:9.9988e-01  dw_max:1.0001e+00 lr:1.0000e-04
2023-04-03 10:35:17,377 ADAM: Layer 3 -> dw_min:9.9993e-01  dw_max:1.0001e+00 lr:1.0000e-04
2023-04-03 10:35:17,489 			Learning rate: weights:   1.000e-04    
2023-04-03 10:35:17,489 			Last test performance: 97.50%
2023-04-03 10:35:17,489 ----------------
2023-04-03 10:35:20,879   69  =>  14   		Training 486 pattern with 99.58% 	Forward time: 	 3.29 sec
2023-04-03 10:35:20,879 			Loss:    1.842e-02    			Backward time: 	 0.09 sec 
2023-04-03 10:35:20,880 ADAM: Layer 0 -> dw_min:9.9998e-01  dw_max:1.0000e+00 lr:1.0000e-04
2023-04-03 10:35:20,880 ADAM: Layer 1 -> dw_min:9.9995e-01  dw_max:1.0001e+00 lr:1.0000e-04
2023-04-03 10:35:20,880 ADAM: Layer 2 -> dw_min:9.9987e-01  dw_max:1.0001e+00 lr:1.0000e-04
2023-04-03 10:35:20,880 ADAM: Layer 3 -> dw_min:9.9994e-01  dw_max:1.0001e+00 lr:1.0000e-04
2023-04-03 10:35:20,958 			Learning rate: weights:   1.000e-04    
2023-04-03 10:35:20,958 			Last test performance: 97.50%
2023-04-03 10:35:20,959 ----------------
2023-04-03 10:35:24,372   69  =>  15   		Training 486 pattern with 98.96% 	Forward time: 	 3.31 sec
2023-04-03 10:35:24,372 			Loss:    2.904e-02    			Backward time: 	 0.09 sec 
2023-04-03 10:35:24,373 ADAM: Layer 0 -> dw_min:9.9998e-01  dw_max:1.0000e+00 lr:1.0000e-04
2023-04-03 10:35:24,373 ADAM: Layer 1 -> dw_min:9.9989e-01  dw_max:1.0001e+00 lr:1.0000e-04
2023-04-03 10:35:24,373 ADAM: Layer 2 -> dw_min:9.9989e-01  dw_max:1.0001e+00 lr:1.0000e-04
2023-04-03 10:35:24,373 ADAM: Layer 3 -> dw_min:9.9994e-01  dw_max:1.0000e+00 lr:1.0000e-04
2023-04-03 10:35:24,424 			Learning rate: weights:   1.000e-04    
2023-04-03 10:35:24,425 			Last test performance: 97.50%
2023-04-03 10:35:24,425 ----------------
2023-04-03 10:35:27,824   69  =>  16   		Training 486 pattern with 100.00% 	Forward time: 	 3.30 sec
2023-04-03 10:35:27,824 			Loss:    6.397e-03    			Backward time: 	 0.09 sec 
2023-04-03 10:35:27,825 ADAM: Layer 0 -> dw_min:9.9998e-01  dw_max:1.0000e+00 lr:1.0000e-04
2023-04-03 10:35:27,825 ADAM: Layer 1 -> dw_min:9.9990e-01  dw_max:1.0001e+00 lr:1.0000e-04
2023-04-03 10:35:27,825 ADAM: Layer 2 -> dw_min:9.9990e-01  dw_max:1.0001e+00 lr:1.0000e-04
2023-04-03 10:35:27,825 ADAM: Layer 3 -> dw_min:9.9995e-01  dw_max:1.0000e+00 lr:1.0000e-04
2023-04-03 10:35:28,009 			Learning rate: weights:   1.000e-04    
2023-04-03 10:35:28,009 			Last test performance: 97.50%
2023-04-03 10:35:28,009 ----------------
2023-04-03 10:35:31,387   69  =>  17   		Training 486 pattern with 98.96% 	Forward time: 	 3.28 sec
2023-04-03 10:35:31,387 			Loss:    2.948e-02    			Backward time: 	 0.09 sec 
2023-04-03 10:35:31,388 ADAM: Layer 0 -> dw_min:9.9998e-01  dw_max:1.0000e+00 lr:1.0000e-04
2023-04-03 10:35:31,388 ADAM: Layer 1 -> dw_min:9.9991e-01  dw_max:1.0001e+00 lr:1.0000e-04
2023-04-03 10:35:31,388 ADAM: Layer 2 -> dw_min:9.9989e-01  dw_max:1.0001e+00 lr:1.0000e-04
2023-04-03 10:35:31,388 ADAM: Layer 3 -> dw_min:9.9993e-01  dw_max:1.0001e+00 lr:1.0000e-04
2023-04-03 10:35:31,459 			Learning rate: weights:   1.000e-04    
2023-04-03 10:35:31,459 			Last test performance: 97.50%
2023-04-03 10:35:31,459 ----------------
2023-04-03 10:35:34,858   69  =>  18   		Training 486 pattern with 99.79% 	Forward time: 	 3.30 sec
2023-04-03 10:35:34,858 			Loss:    1.260e-02    			Backward time: 	 0.10 sec 
2023-04-03 10:35:34,859 ADAM: Layer 0 -> dw_min:9.9998e-01  dw_max:1.0000e+00 lr:1.0000e-04
2023-04-03 10:35:34,859 ADAM: Layer 1 -> dw_min:9.9992e-01  dw_max:1.0001e+00 lr:1.0000e-04
2023-04-03 10:35:34,859 ADAM: Layer 2 -> dw_min:9.9987e-01  dw_max:1.0001e+00 lr:1.0000e-04
2023-04-03 10:35:34,859 ADAM: Layer 3 -> dw_min:9.9994e-01  dw_max:1.0001e+00 lr:1.0000e-04
2023-04-03 10:35:34,874 			Learning rate: weights:   1.000e-04    
2023-04-03 10:35:34,874 			Last test performance: 97.50%
2023-04-03 10:35:34,874 ----------------
2023-04-03 10:35:38,307   69  =>  19   		Training 486 pattern with 99.79% 	Forward time: 	 3.33 sec
2023-04-03 10:35:38,307 			Loss:    6.050e-03    			Backward time: 	 0.10 sec 
2023-04-03 10:35:38,308 ADAM: Layer 0 -> dw_min:9.9998e-01  dw_max:1.0000e+00 lr:1.0000e-04
2023-04-03 10:35:38,308 ADAM: Layer 1 -> dw_min:9.9993e-01  dw_max:1.0001e+00 lr:1.0000e-04
2023-04-03 10:35:38,308 ADAM: Layer 2 -> dw_min:9.9989e-01  dw_max:1.0001e+00 lr:1.0000e-04
2023-04-03 10:35:38,308 ADAM: Layer 3 -> dw_min:9.9994e-01  dw_max:1.0001e+00 lr:1.0000e-04
2023-04-03 10:35:38,379 			Learning rate: weights:   1.000e-04    
2023-04-03 10:35:38,379 			Last test performance: 97.50%
2023-04-03 10:35:38,379 ----------------
2023-04-03 10:35:41,779   69  =>  20   		Training 486 pattern with 99.58% 	Forward time: 	 3.30 sec
2023-04-03 10:35:41,779 			Loss:    3.084e-02    			Backward time: 	 0.09 sec 
2023-04-03 10:35:41,779 ADAM: Layer 0 -> dw_min:9.9998e-01  dw_max:1.0000e+00 lr:1.0000e-04
2023-04-03 10:35:41,779 ADAM: Layer 1 -> dw_min:9.9994e-01  dw_max:1.0001e+00 lr:1.0000e-04
2023-04-03 10:35:41,780 ADAM: Layer 2 -> dw_min:9.9985e-01  dw_max:1.0001e+00 lr:1.0000e-04
2023-04-03 10:35:41,780 ADAM: Layer 3 -> dw_min:9.9995e-01  dw_max:1.0001e+00 lr:1.0000e-04
2023-04-03 10:35:41,852 			Learning rate: weights:   1.000e-04    
2023-04-03 10:35:41,852 			Last test performance: 97.50%
2023-04-03 10:35:41,852 ----------------
2023-04-03 10:35:45,237   69  =>  21   		Training 486 pattern with 99.79% 	Forward time: 	 3.28 sec
2023-04-03 10:35:45,237 			Loss:    8.227e-03    			Backward time: 	 0.10 sec 
2023-04-03 10:35:45,238 ADAM: Layer 0 -> dw_min:9.9998e-01  dw_max:1.0000e+00 lr:1.0000e-04
2023-04-03 10:35:45,238 ADAM: Layer 1 -> dw_min:9.9994e-01  dw_max:1.0001e+00 lr:1.0000e-04
2023-04-03 10:35:45,238 ADAM: Layer 2 -> dw_min:9.9986e-01  dw_max:1.0001e+00 lr:1.0000e-04
2023-04-03 10:35:45,238 ADAM: Layer 3 -> dw_min:9.9995e-01  dw_max:1.0001e+00 lr:1.0000e-04
2023-04-03 10:35:45,310 			Learning rate: weights:   1.000e-04    
2023-04-03 10:35:45,310 			Last test performance: 97.50%
2023-04-03 10:35:45,310 ----------------
2023-04-03 10:35:48,714   69  =>  22   		Training 486 pattern with 99.79% 	Forward time: 	 3.30 sec
2023-04-03 10:35:48,714 			Loss:    8.418e-03    			Backward time: 	 0.09 sec 
2023-04-03 10:35:48,714 ADAM: Layer 0 -> dw_min:9.9998e-01  dw_max:1.0000e+00 lr:1.0000e-04
2023-04-03 10:35:48,714 ADAM: Layer 1 -> dw_min:9.9994e-01  dw_max:1.0001e+00 lr:1.0000e-04
2023-04-03 10:35:48,714 ADAM: Layer 2 -> dw_min:9.9987e-01  dw_max:1.0001e+00 lr:1.0000e-04
2023-04-03 10:35:48,715 ADAM: Layer 3 -> dw_min:9.9996e-01  dw_max:1.0001e+00 lr:1.0000e-04
2023-04-03 10:35:48,784 			Learning rate: weights:   1.000e-04    
2023-04-03 10:35:48,784 			Last test performance: 97.50%
2023-04-03 10:35:48,784 ----------------
2023-04-03 10:35:52,206   69  =>  23   		Training 486 pattern with 99.58% 	Forward time: 	 3.32 sec
2023-04-03 10:35:52,206 			Loss:    1.707e-02    			Backward time: 	 0.09 sec 
2023-04-03 10:35:52,206 ADAM: Layer 0 -> dw_min:9.9998e-01  dw_max:1.0000e+00 lr:1.0000e-04
2023-04-03 10:35:52,207 ADAM: Layer 1 -> dw_min:9.9994e-01  dw_max:1.0001e+00 lr:1.0000e-04
2023-04-03 10:35:52,207 ADAM: Layer 2 -> dw_min:9.9987e-01  dw_max:1.0001e+00 lr:1.0000e-04
2023-04-03 10:35:52,207 ADAM: Layer 3 -> dw_min:9.9995e-01  dw_max:1.0001e+00 lr:1.0000e-04
2023-04-03 10:35:52,277 			Learning rate: weights:   1.000e-04    
2023-04-03 10:35:52,277 			Last test performance: 97.50%
2023-04-03 10:35:52,277 ----------------
2023-04-03 10:35:55,689   69  =>  24   		Training 486 pattern with 100.00% 	Forward time: 	 3.31 sec
2023-04-03 10:35:55,689 			Loss:    8.561e-03    			Backward time: 	 0.10 sec 
2023-04-03 10:35:55,689 ADAM: Layer 0 -> dw_min:9.9997e-01  dw_max:1.0000e+00 lr:1.0000e-04
2023-04-03 10:35:55,690 ADAM: Layer 1 -> dw_min:9.9993e-01  dw_max:1.0001e+00 lr:1.0000e-04
2023-04-03 10:35:55,690 ADAM: Layer 2 -> dw_min:9.9985e-01  dw_max:1.0001e+00 lr:1.0000e-04
2023-04-03 10:35:55,690 ADAM: Layer 3 -> dw_min:9.9993e-01  dw_max:1.0001e+00 lr:1.0000e-04
2023-04-03 10:35:55,761 			Learning rate: weights:   1.000e-04    
2023-04-03 10:35:55,761 			Last test performance: 97.50%
2023-04-03 10:35:55,761 ----------------
2023-04-03 10:35:59,167   69  =>  25   		Training 486 pattern with 99.38% 	Forward time: 	 3.31 sec
2023-04-03 10:35:59,168 			Loss:    1.821e-02    			Backward time: 	 0.09 sec 
2023-04-03 10:35:59,168 ADAM: Layer 0 -> dw_min:9.9998e-01  dw_max:1.0000e+00 lr:1.0000e-04
2023-04-03 10:35:59,168 ADAM: Layer 1 -> dw_min:9.9994e-01  dw_max:1.0001e+00 lr:1.0000e-04
2023-04-03 10:35:59,168 ADAM: Layer 2 -> dw_min:9.9986e-01  dw_max:1.0001e+00 lr:1.0000e-04
2023-04-03 10:35:59,168 ADAM: Layer 3 -> dw_min:9.9994e-01  dw_max:1.0001e+00 lr:1.0000e-04
2023-04-03 10:35:59,243 			Learning rate: weights:   1.000e-04    
2023-04-03 10:35:59,243 			Last test performance: 97.50%
2023-04-03 10:35:59,243 ----------------
2023-04-03 10:36:02,671   69  =>  26   		Training 486 pattern with 99.38% 	Forward time: 	 3.33 sec
2023-04-03 10:36:02,671 			Loss:    1.459e-02    			Backward time: 	 0.09 sec 
2023-04-03 10:36:02,671 ADAM: Layer 0 -> dw_min:9.9998e-01  dw_max:1.0000e+00 lr:1.0000e-04
2023-04-03 10:36:02,671 ADAM: Layer 1 -> dw_min:9.9992e-01  dw_max:1.0001e+00 lr:1.0000e-04
2023-04-03 10:36:02,671 ADAM: Layer 2 -> dw_min:9.9985e-01  dw_max:1.0001e+00 lr:1.0000e-04
2023-04-03 10:36:02,672 ADAM: Layer 3 -> dw_min:9.9994e-01  dw_max:1.0001e+00 lr:1.0000e-04
2023-04-03 10:36:02,723 			Learning rate: weights:   1.000e-04    
2023-04-03 10:36:02,723 			Last test performance: 97.50%
2023-04-03 10:36:02,723 ----------------
2023-04-03 10:36:06,147   69  =>  27   		Training 486 pattern with 99.17% 	Forward time: 	 3.32 sec
2023-04-03 10:36:06,147 			Loss:    2.296e-02    			Backward time: 	 0.09 sec 
2023-04-03 10:36:06,147 ADAM: Layer 0 -> dw_min:9.9998e-01  dw_max:1.0000e+00 lr:1.0000e-04
2023-04-03 10:36:06,147 ADAM: Layer 1 -> dw_min:9.9994e-01  dw_max:1.0001e+00 lr:1.0000e-04
2023-04-03 10:36:06,147 ADAM: Layer 2 -> dw_min:9.9986e-01  dw_max:1.0001e+00 lr:1.0000e-04
2023-04-03 10:36:06,147 ADAM: Layer 3 -> dw_min:9.9995e-01  dw_max:1.0001e+00 lr:1.0000e-04
2023-04-03 10:36:06,207 			Learning rate: weights:   1.000e-04    
2023-04-03 10:36:06,208 			Last test performance: 97.50%
2023-04-03 10:36:06,208 ----------------
2023-04-03 10:36:09,615   69  =>  28   		Training 486 pattern with 99.79% 	Forward time: 	 3.31 sec
2023-04-03 10:36:09,615 			Loss:    6.859e-03    			Backward time: 	 0.10 sec 
2023-04-03 10:36:09,616 ADAM: Layer 0 -> dw_min:9.9998e-01  dw_max:1.0000e+00 lr:1.0000e-04
2023-04-03 10:36:09,616 ADAM: Layer 1 -> dw_min:9.9994e-01  dw_max:1.0001e+00 lr:1.0000e-04
2023-04-03 10:36:09,616 ADAM: Layer 2 -> dw_min:9.9988e-01  dw_max:1.0001e+00 lr:1.0000e-04
2023-04-03 10:36:09,616 ADAM: Layer 3 -> dw_min:9.9995e-01  dw_max:1.0001e+00 lr:1.0000e-04
2023-04-03 10:36:09,754 			Learning rate: weights:   1.000e-04    
2023-04-03 10:36:09,754 			Last test performance: 97.50%
2023-04-03 10:36:09,754 ----------------
2023-04-03 10:36:13,139   69  =>  29   		Training 486 pattern with 99.58% 	Forward time: 	 3.28 sec
2023-04-03 10:36:13,140 			Loss:    1.482e-02    			Backward time: 	 0.09 sec 
2023-04-03 10:36:13,140 ADAM: Layer 0 -> dw_min:9.9998e-01  dw_max:1.0000e+00 lr:1.0000e-04
2023-04-03 10:36:13,140 ADAM: Layer 1 -> dw_min:9.9994e-01  dw_max:1.0001e+00 lr:1.0000e-04
2023-04-03 10:36:13,140 ADAM: Layer 2 -> dw_min:9.9988e-01  dw_max:1.0002e+00 lr:1.0000e-04
2023-04-03 10:36:13,140 ADAM: Layer 3 -> dw_min:9.9993e-01  dw_max:1.0001e+00 lr:1.0000e-04
2023-04-03 10:36:13,156 			Learning rate: weights:   1.000e-04    
2023-04-03 10:36:13,156 			Last test performance: 97.50%
2023-04-03 10:36:13,156 ----------------
2023-04-03 10:36:16,565   69  =>  30   		Training 486 pattern with 99.58% 	Forward time: 	 3.31 sec
2023-04-03 10:36:16,566 			Loss:    1.399e-02    			Backward time: 	 0.09 sec 
2023-04-03 10:36:16,566 ADAM: Layer 0 -> dw_min:9.9997e-01  dw_max:1.0000e+00 lr:1.0000e-04
2023-04-03 10:36:16,566 ADAM: Layer 1 -> dw_min:9.9988e-01  dw_max:1.0001e+00 lr:1.0000e-04
2023-04-03 10:36:16,566 ADAM: Layer 2 -> dw_min:9.9988e-01  dw_max:1.0001e+00 lr:1.0000e-04
2023-04-03 10:36:16,566 ADAM: Layer 3 -> dw_min:9.9994e-01  dw_max:1.0001e+00 lr:1.0000e-04
2023-04-03 10:36:16,582 			Learning rate: weights:   1.000e-04    
2023-04-03 10:36:16,582 			Last test performance: 97.50%
2023-04-03 10:36:16,582 ----------------
2023-04-03 10:36:20,039   69  =>  31   		Training 486 pattern with 98.75% 	Forward time: 	 3.36 sec
2023-04-03 10:36:20,039 			Loss:    3.489e-02    			Backward time: 	 0.10 sec 
2023-04-03 10:36:20,040 ADAM: Layer 0 -> dw_min:9.9997e-01  dw_max:1.0000e+00 lr:1.0000e-04
2023-04-03 10:36:20,040 ADAM: Layer 1 -> dw_min:9.9989e-01  dw_max:1.0001e+00 lr:1.0000e-04
2023-04-03 10:36:20,040 ADAM: Layer 2 -> dw_min:9.9986e-01  dw_max:1.0001e+00 lr:1.0000e-04
2023-04-03 10:36:20,040 ADAM: Layer 3 -> dw_min:9.9991e-01  dw_max:1.0001e+00 lr:1.0000e-04
2023-04-03 10:36:20,099 			Learning rate: weights:   1.000e-04    
2023-04-03 10:36:20,099 			Last test performance: 97.50%
2023-04-03 10:36:20,099 ----------------
2023-04-03 10:36:23,465   69  =>  32   		Training 486 pattern with 99.58% 	Forward time: 	 3.27 sec
2023-04-03 10:36:23,466 			Loss:    2.170e-02    			Backward time: 	 0.09 sec 
2023-04-03 10:36:23,466 ADAM: Layer 0 -> dw_min:9.9997e-01  dw_max:1.0000e+00 lr:1.0000e-04
2023-04-03 10:36:23,466 ADAM: Layer 1 -> dw_min:9.9990e-01  dw_max:1.0001e+00 lr:1.0000e-04
2023-04-03 10:36:23,466 ADAM: Layer 2 -> dw_min:9.9988e-01  dw_max:1.0001e+00 lr:1.0000e-04
2023-04-03 10:36:23,466 ADAM: Layer 3 -> dw_min:9.9992e-01  dw_max:1.0001e+00 lr:1.0000e-04
2023-04-03 10:36:23,506 			Learning rate: weights:   1.000e-04    
2023-04-03 10:36:23,506 			Last test performance: 97.50%
2023-04-03 10:36:23,506 ----------------
2023-04-03 10:36:26,914   69  =>  33   		Training 486 pattern with 99.58% 	Forward time: 	 3.31 sec
2023-04-03 10:36:26,915 			Loss:    1.269e-02    			Backward time: 	 0.09 sec 
2023-04-03 10:36:26,915 ADAM: Layer 0 -> dw_min:9.9997e-01  dw_max:1.0000e+00 lr:1.0000e-04
2023-04-03 10:36:26,915 ADAM: Layer 1 -> dw_min:9.9991e-01  dw_max:1.0001e+00 lr:1.0000e-04
2023-04-03 10:36:26,915 ADAM: Layer 2 -> dw_min:9.9989e-01  dw_max:1.0001e+00 lr:1.0000e-04
2023-04-03 10:36:26,915 ADAM: Layer 3 -> dw_min:9.9993e-01  dw_max:1.0001e+00 lr:1.0000e-04
2023-04-03 10:36:26,986 			Learning rate: weights:   1.000e-04    
2023-04-03 10:36:26,986 			Last test performance: 97.50%
2023-04-03 10:36:26,986 ----------------
2023-04-03 10:36:30,388   69  =>  34   		Training 486 pattern with 99.38% 	Forward time: 	 3.30 sec
2023-04-03 10:36:30,388 			Loss:    1.512e-02    			Backward time: 	 0.09 sec 
2023-04-03 10:36:30,389 ADAM: Layer 0 -> dw_min:9.9998e-01  dw_max:1.0000e+00 lr:1.0000e-04
2023-04-03 10:36:30,389 ADAM: Layer 1 -> dw_min:9.9991e-01  dw_max:1.0001e+00 lr:1.0000e-04
2023-04-03 10:36:30,389 ADAM: Layer 2 -> dw_min:9.9986e-01  dw_max:1.0002e+00 lr:1.0000e-04
2023-04-03 10:36:30,389 ADAM: Layer 3 -> dw_min:9.9993e-01  dw_max:1.0001e+00 lr:1.0000e-04
2023-04-03 10:36:30,432 			Learning rate: weights:   1.000e-04    
2023-04-03 10:36:30,432 			Last test performance: 97.50%
2023-04-03 10:36:30,432 ----------------
2023-04-03 10:36:33,866   69  =>  35   		Training 486 pattern with 97.92% 	Forward time: 	 3.33 sec
2023-04-03 10:36:33,866 			Loss:    5.716e-02    			Backward time: 	 0.09 sec 
2023-04-03 10:36:33,866 ADAM: Layer 0 -> dw_min:9.9998e-01  dw_max:1.0000e+00 lr:1.0000e-04
2023-04-03 10:36:33,867 ADAM: Layer 1 -> dw_min:9.9992e-01  dw_max:1.0001e+00 lr:1.0000e-04
2023-04-03 10:36:33,867 ADAM: Layer 2 -> dw_min:9.9985e-01  dw_max:1.0002e+00 lr:1.0000e-04
2023-04-03 10:36:33,867 ADAM: Layer 3 -> dw_min:9.9994e-01  dw_max:1.0001e+00 lr:1.0000e-04
2023-04-03 10:36:33,938 			Learning rate: weights:   1.000e-04    
2023-04-03 10:36:33,938 			Last test performance: 97.50%
2023-04-03 10:36:33,938 ----------------
2023-04-03 10:36:37,353   69  =>  36   		Training 486 pattern with 100.00% 	Forward time: 	 3.32 sec
2023-04-03 10:36:37,353 			Loss:    6.615e-03    			Backward time: 	 0.09 sec 
2023-04-03 10:36:37,354 ADAM: Layer 0 -> dw_min:9.9998e-01  dw_max:1.0000e+00 lr:1.0000e-04
2023-04-03 10:36:37,354 ADAM: Layer 1 -> dw_min:9.9993e-01  dw_max:1.0001e+00 lr:1.0000e-04
2023-04-03 10:36:37,354 ADAM: Layer 2 -> dw_min:9.9986e-01  dw_max:1.0001e+00 lr:1.0000e-04
2023-04-03 10:36:37,354 ADAM: Layer 3 -> dw_min:9.9995e-01  dw_max:1.0001e+00 lr:1.0000e-04
2023-04-03 10:36:37,427 			Learning rate: weights:   1.000e-04    
2023-04-03 10:36:37,427 			Last test performance: 97.50%
2023-04-03 10:36:37,427 ----------------
2023-04-03 10:36:40,787   69  =>  37   		Training 486 pattern with 99.58% 	Forward time: 	 3.26 sec
2023-04-03 10:36:40,788 			Loss:    2.308e-02    			Backward time: 	 0.10 sec 
2023-04-03 10:36:40,788 ADAM: Layer 0 -> dw_min:9.9998e-01  dw_max:1.0000e+00 lr:1.0000e-04
2023-04-03 10:36:40,788 ADAM: Layer 1 -> dw_min:9.9993e-01  dw_max:1.0001e+00 lr:1.0000e-04
2023-04-03 10:36:40,788 ADAM: Layer 2 -> dw_min:9.9988e-01  dw_max:1.0001e+00 lr:1.0000e-04
2023-04-03 10:36:40,788 ADAM: Layer 3 -> dw_min:9.9995e-01  dw_max:1.0001e+00 lr:1.0000e-04
2023-04-03 10:36:40,804 			Learning rate: weights:   1.000e-04    
2023-04-03 10:36:40,804 			Last test performance: 97.50%
2023-04-03 10:36:40,804 ----------------
2023-04-03 10:36:44,213   69  =>  38   		Training 486 pattern with 99.58% 	Forward time: 	 3.31 sec
2023-04-03 10:36:44,213 			Loss:    6.502e-03    			Backward time: 	 0.09 sec 
2023-04-03 10:36:44,213 ADAM: Layer 0 -> dw_min:9.9998e-01  dw_max:1.0000e+00 lr:1.0000e-04
2023-04-03 10:36:44,213 ADAM: Layer 1 -> dw_min:9.9994e-01  dw_max:1.0001e+00 lr:1.0000e-04
2023-04-03 10:36:44,213 ADAM: Layer 2 -> dw_min:9.9989e-01  dw_max:1.0001e+00 lr:1.0000e-04
2023-04-03 10:36:44,213 ADAM: Layer 3 -> dw_min:9.9996e-01  dw_max:1.0001e+00 lr:1.0000e-04
2023-04-03 10:36:44,284 			Learning rate: weights:   1.000e-04    
2023-04-03 10:36:44,284 			Last test performance: 97.50%
2023-04-03 10:36:44,284 ----------------
2023-04-03 10:36:47,689   69  =>  39   		Training 486 pattern with 99.79% 	Forward time: 	 3.30 sec
2023-04-03 10:36:47,689 			Loss:    8.037e-03    			Backward time: 	 0.10 sec 
2023-04-03 10:36:47,689 ADAM: Layer 0 -> dw_min:9.9998e-01  dw_max:1.0000e+00 lr:1.0000e-04
2023-04-03 10:36:47,689 ADAM: Layer 1 -> dw_min:9.9995e-01  dw_max:1.0001e+00 lr:1.0000e-04
2023-04-03 10:36:47,689 ADAM: Layer 2 -> dw_min:9.9986e-01  dw_max:1.0001e+00 lr:1.0000e-04
2023-04-03 10:36:47,690 ADAM: Layer 3 -> dw_min:9.9996e-01  dw_max:1.0001e+00 lr:1.0000e-04
2023-04-03 10:36:47,762 			Learning rate: weights:   1.000e-04    
2023-04-03 10:36:47,762 			Last test performance: 97.50%
2023-04-03 10:36:47,763 ----------------
2023-04-03 10:36:51,180   69  =>  40   		Training 486 pattern with 99.38% 	Forward time: 	 3.32 sec
2023-04-03 10:36:51,180 			Loss:    1.569e-02    			Backward time: 	 0.10 sec 
2023-04-03 10:36:51,180 ADAM: Layer 0 -> dw_min:9.9998e-01  dw_max:1.0000e+00 lr:1.0000e-04
2023-04-03 10:36:51,181 ADAM: Layer 1 -> dw_min:9.9995e-01  dw_max:1.0001e+00 lr:1.0000e-04
2023-04-03 10:36:51,181 ADAM: Layer 2 -> dw_min:9.9988e-01  dw_max:1.0001e+00 lr:1.0000e-04
2023-04-03 10:36:51,181 ADAM: Layer 3 -> dw_min:9.9996e-01  dw_max:1.0001e+00 lr:1.0000e-04
2023-04-03 10:36:51,270 			Learning rate: weights:   1.000e-04    
2023-04-03 10:36:51,270 			Last test performance: 97.50%
2023-04-03 10:36:51,270 ----------------
2023-04-03 10:36:54,664   69  =>  41   		Training 486 pattern with 99.17% 	Forward time: 	 3.29 sec
2023-04-03 10:36:54,664 			Loss:    2.793e-02    			Backward time: 	 0.09 sec 
2023-04-03 10:36:54,664 ADAM: Layer 0 -> dw_min:9.9998e-01  dw_max:1.0000e+00 lr:1.0000e-04
2023-04-03 10:36:54,664 ADAM: Layer 1 -> dw_min:9.9995e-01  dw_max:1.0001e+00 lr:1.0000e-04
2023-04-03 10:36:54,664 ADAM: Layer 2 -> dw_min:9.9988e-01  dw_max:1.0001e+00 lr:1.0000e-04
2023-04-03 10:36:54,664 ADAM: Layer 3 -> dw_min:9.9991e-01  dw_max:1.0001e+00 lr:1.0000e-04
2023-04-03 10:36:54,681 			Learning rate: weights:   1.000e-04    
2023-04-03 10:36:54,681 			Last test performance: 97.50%
2023-04-03 10:36:54,681 ----------------
2023-04-03 10:36:58,069   69  =>  42   		Training 486 pattern with 98.96% 	Forward time: 	 3.29 sec
2023-04-03 10:36:58,069 			Loss:    2.023e-02    			Backward time: 	 0.10 sec 
2023-04-03 10:36:58,069 ADAM: Layer 0 -> dw_min:9.9998e-01  dw_max:1.0000e+00 lr:1.0000e-04
2023-04-03 10:36:58,069 ADAM: Layer 1 -> dw_min:9.9993e-01  dw_max:1.0001e+00 lr:1.0000e-04
2023-04-03 10:36:58,069 ADAM: Layer 2 -> dw_min:9.9985e-01  dw_max:1.0002e+00 lr:1.0000e-04
2023-04-03 10:36:58,069 ADAM: Layer 3 -> dw_min:9.9991e-01  dw_max:1.0001e+00 lr:1.0000e-04
2023-04-03 10:36:58,157 			Learning rate: weights:   1.000e-04    
2023-04-03 10:36:58,157 			Last test performance: 97.50%
2023-04-03 10:36:58,157 ----------------
2023-04-03 10:37:01,574   69  =>  43   		Training 486 pattern with 99.38% 	Forward time: 	 3.32 sec
2023-04-03 10:37:01,574 			Loss:    1.519e-02    			Backward time: 	 0.09 sec 
2023-04-03 10:37:01,574 ADAM: Layer 0 -> dw_min:9.9998e-01  dw_max:1.0000e+00 lr:1.0000e-04
2023-04-03 10:37:01,574 ADAM: Layer 1 -> dw_min:9.9992e-01  dw_max:1.0001e+00 lr:1.0000e-04
2023-04-03 10:37:01,574 ADAM: Layer 2 -> dw_min:9.9987e-01  dw_max:1.0001e+00 lr:1.0000e-04
2023-04-03 10:37:01,575 ADAM: Layer 3 -> dw_min:9.9992e-01  dw_max:1.0001e+00 lr:1.0000e-04
2023-04-03 10:37:01,612 			Learning rate: weights:   1.000e-04    
2023-04-03 10:37:01,612 			Last test performance: 97.50%
2023-04-03 10:37:01,612 ----------------
2023-04-03 10:37:05,009   69  =>  44   		Training 486 pattern with 99.38% 	Forward time: 	 3.30 sec
2023-04-03 10:37:05,009 			Loss:    1.503e-02    			Backward time: 	 0.10 sec 
2023-04-03 10:37:05,010 ADAM: Layer 0 -> dw_min:9.9998e-01  dw_max:1.0000e+00 lr:1.0000e-04
2023-04-03 10:37:05,010 ADAM: Layer 1 -> dw_min:9.9992e-01  dw_max:1.0001e+00 lr:1.0000e-04
2023-04-03 10:37:05,010 ADAM: Layer 2 -> dw_min:9.9988e-01  dw_max:1.0001e+00 lr:1.0000e-04
2023-04-03 10:37:05,010 ADAM: Layer 3 -> dw_min:9.9993e-01  dw_max:1.0001e+00 lr:1.0000e-04
2023-04-03 10:37:05,077 			Learning rate: weights:   1.000e-04    
2023-04-03 10:37:05,077 			Last test performance: 97.50%
2023-04-03 10:37:05,077 ----------------
2023-04-03 10:37:08,471   69  =>  45   		Training 486 pattern with 99.58% 	Forward time: 	 3.29 sec
2023-04-03 10:37:08,471 			Loss:    1.510e-02    			Backward time: 	 0.09 sec 
2023-04-03 10:37:08,471 ADAM: Layer 0 -> dw_min:9.9998e-01  dw_max:1.0000e+00 lr:1.0000e-04
2023-04-03 10:37:08,472 ADAM: Layer 1 -> dw_min:9.9992e-01  dw_max:1.0001e+00 lr:1.0000e-04
2023-04-03 10:37:08,472 ADAM: Layer 2 -> dw_min:9.9987e-01  dw_max:1.0001e+00 lr:1.0000e-04
2023-04-03 10:37:08,472 ADAM: Layer 3 -> dw_min:9.9994e-01  dw_max:1.0001e+00 lr:1.0000e-04
2023-04-03 10:37:08,501 			Learning rate: weights:   1.000e-04    
2023-04-03 10:37:08,501 			Last test performance: 97.50%
2023-04-03 10:37:08,501 ----------------
2023-04-03 10:37:11,960   69  =>  46   		Training 486 pattern with 99.58% 	Forward time: 	 3.36 sec
2023-04-03 10:37:11,960 			Loss:    2.114e-02    			Backward time: 	 0.09 sec 
2023-04-03 10:37:11,960 ADAM: Layer 0 -> dw_min:9.9998e-01  dw_max:1.0000e+00 lr:1.0000e-04
2023-04-03 10:37:11,960 ADAM: Layer 1 -> dw_min:9.9993e-01  dw_max:1.0001e+00 lr:1.0000e-04
2023-04-03 10:37:11,960 ADAM: Layer 2 -> dw_min:9.9988e-01  dw_max:1.0001e+00 lr:1.0000e-04
2023-04-03 10:37:11,960 ADAM: Layer 3 -> dw_min:9.9992e-01  dw_max:1.0000e+00 lr:1.0000e-04
2023-04-03 10:37:12,031 			Learning rate: weights:   1.000e-04    
2023-04-03 10:37:12,031 			Last test performance: 97.50%
2023-04-03 10:37:12,031 ----------------
2023-04-03 10:37:15,386   69  =>  47   		Training 486 pattern with 99.58% 	Forward time: 	 3.26 sec
2023-04-03 10:37:15,386 			Loss:    7.705e-03    			Backward time: 	 0.09 sec 
2023-04-03 10:37:15,387 ADAM: Layer 0 -> dw_min:9.9998e-01  dw_max:1.0000e+00 lr:1.0000e-04
2023-04-03 10:37:15,387 ADAM: Layer 1 -> dw_min:9.9994e-01  dw_max:1.0001e+00 lr:1.0000e-04
2023-04-03 10:37:15,387 ADAM: Layer 2 -> dw_min:9.9987e-01  dw_max:1.0001e+00 lr:1.0000e-04
2023-04-03 10:37:15,387 ADAM: Layer 3 -> dw_min:9.9992e-01  dw_max:1.0000e+00 lr:1.0000e-04
2023-04-03 10:37:15,404 			Learning rate: weights:   1.000e-04    
2023-04-03 10:37:15,404 			Last test performance: 97.50%
2023-04-03 10:37:15,404 ----------------
2023-04-03 10:37:18,838   69  =>  48   		Training 486 pattern with 98.96% 	Forward time: 	 3.33 sec
2023-04-03 10:37:18,838 			Loss:    2.403e-02    			Backward time: 	 0.09 sec 
2023-04-03 10:37:18,839 ADAM: Layer 0 -> dw_min:9.9998e-01  dw_max:1.0000e+00 lr:1.0000e-04
2023-04-03 10:37:18,839 ADAM: Layer 1 -> dw_min:9.9995e-01  dw_max:1.0001e+00 lr:1.0000e-04
2023-04-03 10:37:18,839 ADAM: Layer 2 -> dw_min:9.9988e-01  dw_max:1.0001e+00 lr:1.0000e-04
2023-04-03 10:37:18,839 ADAM: Layer 3 -> dw_min:9.9993e-01  dw_max:1.0001e+00 lr:1.0000e-04
2023-04-03 10:37:18,854 			Learning rate: weights:   1.000e-04    
2023-04-03 10:37:18,854 			Last test performance: 97.50%
2023-04-03 10:37:18,854 ----------------
2023-04-03 10:37:22,254   69  =>  49   		Training 486 pattern with 99.58% 	Forward time: 	 3.30 sec
2023-04-03 10:37:22,254 			Loss:    9.931e-03    			Backward time: 	 0.10 sec 
2023-04-03 10:37:22,254 ADAM: Layer 0 -> dw_min:9.9998e-01  dw_max:1.0000e+00 lr:1.0000e-04
2023-04-03 10:37:22,254 ADAM: Layer 1 -> dw_min:9.9994e-01  dw_max:1.0001e+00 lr:1.0000e-04
2023-04-03 10:37:22,254 ADAM: Layer 2 -> dw_min:9.9986e-01  dw_max:1.0002e+00 lr:1.0000e-04
2023-04-03 10:37:22,254 ADAM: Layer 3 -> dw_min:9.9992e-01  dw_max:1.0000e+00 lr:1.0000e-04
2023-04-03 10:37:22,271 			Learning rate: weights:   1.000e-04    
2023-04-03 10:37:22,271 			Last test performance: 97.50%
2023-04-03 10:37:22,271 ----------------
2023-04-03 10:37:25,647   69  =>  50   		Training 486 pattern with 99.38% 	Forward time: 	 3.28 sec
2023-04-03 10:37:25,647 			Loss:    1.321e-02    			Backward time: 	 0.10 sec 
2023-04-03 10:37:25,647 ADAM: Layer 0 -> dw_min:9.9998e-01  dw_max:1.0000e+00 lr:1.0000e-04
2023-04-03 10:37:25,647 ADAM: Layer 1 -> dw_min:9.9990e-01  dw_max:1.0001e+00 lr:1.0000e-04
2023-04-03 10:37:25,648 ADAM: Layer 2 -> dw_min:9.9985e-01  dw_max:1.0001e+00 lr:1.0000e-04
2023-04-03 10:37:25,648 ADAM: Layer 3 -> dw_min:9.9993e-01  dw_max:1.0001e+00 lr:1.0000e-04
2023-04-03 10:37:25,733 			Learning rate: weights:   1.000e-04    
2023-04-03 10:37:25,733 			Last test performance: 97.50%
2023-04-03 10:37:25,733 ----------------
2023-04-03 10:37:29,116   69  =>  51   		Training 486 pattern with 99.38% 	Forward time: 	 3.28 sec
2023-04-03 10:37:29,116 			Loss:    1.782e-02    			Backward time: 	 0.09 sec 
2023-04-03 10:37:29,116 ADAM: Layer 0 -> dw_min:9.9998e-01  dw_max:1.0000e+00 lr:1.0000e-04
2023-04-03 10:37:29,116 ADAM: Layer 1 -> dw_min:9.9992e-01  dw_max:1.0001e+00 lr:1.0000e-04
2023-04-03 10:37:29,117 ADAM: Layer 2 -> dw_min:9.9986e-01  dw_max:1.0001e+00 lr:1.0000e-04
2023-04-03 10:37:29,117 ADAM: Layer 3 -> dw_min:9.9989e-01  dw_max:1.0001e+00 lr:1.0000e-04
2023-04-03 10:37:29,208 			Learning rate: weights:   1.000e-04    
2023-04-03 10:37:29,208 			Last test performance: 97.50%
2023-04-03 10:37:29,208 ----------------
2023-04-03 10:37:32,600   69  =>  52   		Training 486 pattern with 98.96% 	Forward time: 	 3.29 sec
2023-04-03 10:37:32,600 			Loss:    2.359e-02    			Backward time: 	 0.09 sec 
2023-04-03 10:37:32,600 ADAM: Layer 0 -> dw_min:9.9998e-01  dw_max:1.0000e+00 lr:1.0000e-04
2023-04-03 10:37:32,600 ADAM: Layer 1 -> dw_min:9.9992e-01  dw_max:1.0001e+00 lr:1.0000e-04
2023-04-03 10:37:32,600 ADAM: Layer 2 -> dw_min:9.9986e-01  dw_max:1.0002e+00 lr:1.0000e-04
2023-04-03 10:37:32,601 ADAM: Layer 3 -> dw_min:9.9990e-01  dw_max:1.0001e+00 lr:1.0000e-04
2023-04-03 10:37:32,665 			Learning rate: weights:   1.000e-04    
2023-04-03 10:37:32,665 			Last test performance: 97.50%
2023-04-03 10:37:32,665 ----------------
2023-04-03 10:37:36,056   69  =>  53   		Training 486 pattern with 99.58% 	Forward time: 	 3.29 sec
2023-04-03 10:37:36,056 			Loss:    2.835e-02    			Backward time: 	 0.09 sec 
2023-04-03 10:37:36,057 ADAM: Layer 0 -> dw_min:9.9998e-01  dw_max:1.0000e+00 lr:1.0000e-04
2023-04-03 10:37:36,057 ADAM: Layer 1 -> dw_min:9.9993e-01  dw_max:1.0001e+00 lr:1.0000e-04
2023-04-03 10:37:36,057 ADAM: Layer 2 -> dw_min:9.9987e-01  dw_max:1.0001e+00 lr:1.0000e-04
2023-04-03 10:37:36,057 ADAM: Layer 3 -> dw_min:9.9991e-01  dw_max:1.0001e+00 lr:1.0000e-04
2023-04-03 10:37:36,083 			Learning rate: weights:   1.000e-04    
2023-04-03 10:37:36,083 			Last test performance: 97.50%
2023-04-03 10:37:36,083 ----------------
2023-04-03 10:37:39,487   69  =>  54   		Training 486 pattern with 98.54% 	Forward time: 	 3.30 sec
2023-04-03 10:37:39,487 			Loss:    2.954e-02    			Backward time: 	 0.09 sec 
2023-04-03 10:37:39,488 ADAM: Layer 0 -> dw_min:9.9997e-01  dw_max:1.0000e+00 lr:1.0000e-04
2023-04-03 10:37:39,488 ADAM: Layer 1 -> dw_min:9.9993e-01  dw_max:1.0001e+00 lr:1.0000e-04
2023-04-03 10:37:39,488 ADAM: Layer 2 -> dw_min:9.9987e-01  dw_max:1.0001e+00 lr:1.0000e-04
2023-04-03 10:37:39,488 ADAM: Layer 3 -> dw_min:9.9989e-01  dw_max:1.0001e+00 lr:1.0000e-04
2023-04-03 10:37:39,564 			Learning rate: weights:   1.000e-04    
2023-04-03 10:37:39,564 			Last test performance: 97.50%
2023-04-03 10:37:39,564 ----------------
2023-04-03 10:37:42,937   69  =>  55   		Training 486 pattern with 98.96% 	Forward time: 	 3.27 sec
2023-04-03 10:37:42,937 			Loss:    1.447e-02    			Backward time: 	 0.10 sec 
2023-04-03 10:37:42,938 ADAM: Layer 0 -> dw_min:9.9998e-01  dw_max:1.0000e+00 lr:1.0000e-04
2023-04-03 10:37:42,938 ADAM: Layer 1 -> dw_min:9.9991e-01  dw_max:1.0001e+00 lr:1.0000e-04
2023-04-03 10:37:42,938 ADAM: Layer 2 -> dw_min:9.9988e-01  dw_max:1.0001e+00 lr:1.0000e-04
2023-04-03 10:37:42,938 ADAM: Layer 3 -> dw_min:9.9990e-01  dw_max:1.0001e+00 lr:1.0000e-04
2023-04-03 10:37:43,009 			Learning rate: weights:   1.000e-04    
2023-04-03 10:37:43,009 			Last test performance: 97.50%
2023-04-03 10:37:43,009 ----------------
2023-04-03 10:37:46,378   69  =>  56   		Training 486 pattern with 100.00% 	Forward time: 	 3.27 sec
2023-04-03 10:37:46,378 			Loss:    8.244e-03    			Backward time: 	 0.09 sec 
2023-04-03 10:37:46,378 ADAM: Layer 0 -> dw_min:9.9998e-01  dw_max:1.0000e+00 lr:1.0000e-04
2023-04-03 10:37:46,378 ADAM: Layer 1 -> dw_min:9.9992e-01  dw_max:1.0001e+00 lr:1.0000e-04
2023-04-03 10:37:46,378 ADAM: Layer 2 -> dw_min:9.9987e-01  dw_max:1.0001e+00 lr:1.0000e-04
2023-04-03 10:37:46,379 ADAM: Layer 3 -> dw_min:9.9991e-01  dw_max:1.0001e+00 lr:1.0000e-04
2023-04-03 10:37:46,454 			Learning rate: weights:   1.000e-04    
2023-04-03 10:37:46,454 			Last test performance: 97.50%
2023-04-03 10:37:46,454 ----------------
2023-04-03 10:37:49,843   69  =>  57   		Training 486 pattern with 99.58% 	Forward time: 	 3.29 sec
2023-04-03 10:37:49,843 			Loss:    2.375e-02    			Backward time: 	 0.10 sec 
2023-04-03 10:37:49,844 ADAM: Layer 0 -> dw_min:9.9998e-01  dw_max:1.0000e+00 lr:1.0000e-04
2023-04-03 10:37:49,844 ADAM: Layer 1 -> dw_min:9.9993e-01  dw_max:1.0001e+00 lr:1.0000e-04
2023-04-03 10:37:49,844 ADAM: Layer 2 -> dw_min:9.9988e-01  dw_max:1.0001e+00 lr:1.0000e-04
2023-04-03 10:37:49,844 ADAM: Layer 3 -> dw_min:9.9992e-01  dw_max:1.0001e+00 lr:1.0000e-04
2023-04-03 10:37:49,899 			Learning rate: weights:   1.000e-04    
2023-04-03 10:37:49,899 			Last test performance: 97.50%
2023-04-03 10:37:49,899 ----------------
2023-04-03 10:37:53,307   69  =>  58   		Training 486 pattern with 98.75% 	Forward time: 	 3.31 sec
2023-04-03 10:37:53,307 			Loss:    3.618e-02    			Backward time: 	 0.10 sec 
2023-04-03 10:37:53,307 ADAM: Layer 0 -> dw_min:9.9998e-01  dw_max:1.0000e+00 lr:1.0000e-04
2023-04-03 10:37:53,308 ADAM: Layer 1 -> dw_min:9.9994e-01  dw_max:1.0001e+00 lr:1.0000e-04
2023-04-03 10:37:53,308 ADAM: Layer 2 -> dw_min:9.9986e-01  dw_max:1.0001e+00 lr:1.0000e-04
2023-04-03 10:37:53,308 ADAM: Layer 3 -> dw_min:9.9993e-01  dw_max:1.0001e+00 lr:1.0000e-04
2023-04-03 10:37:53,399 			Learning rate: weights:   1.000e-04    
2023-04-03 10:37:53,399 			Last test performance: 97.50%
2023-04-03 10:37:53,399 ----------------
2023-04-03 10:37:56,795   69  =>  59   		Training 486 pattern with 99.38% 	Forward time: 	 3.30 sec
2023-04-03 10:37:56,795 			Loss:    8.026e-03    			Backward time: 	 0.09 sec 
2023-04-03 10:37:56,795 ADAM: Layer 0 -> dw_min:9.9998e-01  dw_max:1.0000e+00 lr:1.0000e-04
2023-04-03 10:37:56,795 ADAM: Layer 1 -> dw_min:9.9994e-01  dw_max:1.0001e+00 lr:1.0000e-04
2023-04-03 10:37:56,795 ADAM: Layer 2 -> dw_min:9.9985e-01  dw_max:1.0001e+00 lr:1.0000e-04
2023-04-03 10:37:56,796 ADAM: Layer 3 -> dw_min:9.9992e-01  dw_max:1.0001e+00 lr:1.0000e-04
2023-04-03 10:37:56,866 			Learning rate: weights:   1.000e-04    
2023-04-03 10:37:56,866 			Last test performance: 97.50%
2023-04-03 10:37:56,866 ----------------
2023-04-03 10:38:00,238   69  =>  60   		Training 486 pattern with 99.58% 	Forward time: 	 3.27 sec
2023-04-03 10:38:00,238 			Loss:    8.697e-03    			Backward time: 	 0.10 sec 
2023-04-03 10:38:00,238 ADAM: Layer 0 -> dw_min:9.9998e-01  dw_max:1.0000e+00 lr:1.0000e-04
2023-04-03 10:38:00,238 ADAM: Layer 1 -> dw_min:9.9994e-01  dw_max:1.0001e+00 lr:1.0000e-04
2023-04-03 10:38:00,239 ADAM: Layer 2 -> dw_min:9.9986e-01  dw_max:1.0001e+00 lr:1.0000e-04
2023-04-03 10:38:00,239 ADAM: Layer 3 -> dw_min:9.9993e-01  dw_max:1.0001e+00 lr:1.0000e-04
2023-04-03 10:38:00,357 			Learning rate: weights:   1.000e-04    
2023-04-03 10:38:00,357 			Last test performance: 97.50%
2023-04-03 10:38:00,357 ----------------
2023-04-03 10:38:03,850   69  =>  61   		Training 486 pattern with 99.17% 	Forward time: 	 3.39 sec
2023-04-03 10:38:03,850 			Loss:    2.007e-02    			Backward time: 	 0.10 sec 
2023-04-03 10:38:03,850 ADAM: Layer 0 -> dw_min:9.9998e-01  dw_max:1.0000e+00 lr:1.0000e-04
2023-04-03 10:38:03,851 ADAM: Layer 1 -> dw_min:9.9995e-01  dw_max:1.0000e+00 lr:1.0000e-04
2023-04-03 10:38:03,851 ADAM: Layer 2 -> dw_min:9.9988e-01  dw_max:1.0001e+00 lr:1.0000e-04
2023-04-03 10:38:03,851 ADAM: Layer 3 -> dw_min:9.9994e-01  dw_max:1.0001e+00 lr:1.0000e-04
2023-04-03 10:38:03,890 			Learning rate: weights:   1.000e-04    
2023-04-03 10:38:03,890 			Last test performance: 97.50%
2023-04-03 10:38:03,890 ----------------
2023-04-03 10:38:07,269   69  =>  62   		Training 486 pattern with 99.38% 	Forward time: 	 3.28 sec
2023-04-03 10:38:07,269 			Loss:    1.646e-02    			Backward time: 	 0.10 sec 
2023-04-03 10:38:07,269 ADAM: Layer 0 -> dw_min:9.9998e-01  dw_max:1.0000e+00 lr:1.0000e-04
2023-04-03 10:38:07,269 ADAM: Layer 1 -> dw_min:9.9994e-01  dw_max:1.0001e+00 lr:1.0000e-04
2023-04-03 10:38:07,269 ADAM: Layer 2 -> dw_min:9.9985e-01  dw_max:1.0002e+00 lr:1.0000e-04
2023-04-03 10:38:07,269 ADAM: Layer 3 -> dw_min:9.9992e-01  dw_max:1.0001e+00 lr:1.0000e-04
2023-04-03 10:38:07,341 			Learning rate: weights:   1.000e-04    
2023-04-03 10:38:07,341 			Last test performance: 97.50%
2023-04-03 10:38:07,341 ----------------
2023-04-03 10:38:10,751   69  =>  63   		Training 486 pattern with 99.38% 	Forward time: 	 3.31 sec
2023-04-03 10:38:10,751 			Loss:    1.568e-02    			Backward time: 	 0.09 sec 
2023-04-03 10:38:10,751 ADAM: Layer 0 -> dw_min:9.9998e-01  dw_max:1.0000e+00 lr:1.0000e-04
2023-04-03 10:38:10,751 ADAM: Layer 1 -> dw_min:9.9993e-01  dw_max:1.0001e+00 lr:1.0000e-04
2023-04-03 10:38:10,752 ADAM: Layer 2 -> dw_min:9.9987e-01  dw_max:1.0001e+00 lr:1.0000e-04
2023-04-03 10:38:10,752 ADAM: Layer 3 -> dw_min:9.9993e-01  dw_max:1.0001e+00 lr:1.0000e-04
2023-04-03 10:38:10,970 			Learning rate: weights:   1.000e-04    
2023-04-03 10:38:10,970 			Last test performance: 97.50%
2023-04-03 10:38:10,970 ----------------
2023-04-03 10:38:14,394   69  =>  64   		Training 486 pattern with 99.58% 	Forward time: 	 3.32 sec
2023-04-03 10:38:14,394 			Loss:    1.091e-02    			Backward time: 	 0.09 sec 
2023-04-03 10:38:14,394 ADAM: Layer 0 -> dw_min:9.9998e-01  dw_max:1.0000e+00 lr:1.0000e-04
2023-04-03 10:38:14,394 ADAM: Layer 1 -> dw_min:9.9993e-01  dw_max:1.0001e+00 lr:1.0000e-04
2023-04-03 10:38:14,395 ADAM: Layer 2 -> dw_min:9.9987e-01  dw_max:1.0001e+00 lr:1.0000e-04
2023-04-03 10:38:14,395 ADAM: Layer 3 -> dw_min:9.9994e-01  dw_max:1.0001e+00 lr:1.0000e-04
2023-04-03 10:38:14,444 			Learning rate: weights:   1.000e-04    
2023-04-03 10:38:14,444 			Last test performance: 97.50%
2023-04-03 10:38:14,444 ----------------
2023-04-03 10:38:17,790   69  =>  65   		Training 486 pattern with 99.58% 	Forward time: 	 3.25 sec
2023-04-03 10:38:17,790 			Loss:    1.710e-02    			Backward time: 	 0.09 sec 
2023-04-03 10:38:17,791 ADAM: Layer 0 -> dw_min:9.9998e-01  dw_max:1.0000e+00 lr:1.0000e-04
2023-04-03 10:38:17,791 ADAM: Layer 1 -> dw_min:9.9994e-01  dw_max:1.0001e+00 lr:1.0000e-04
2023-04-03 10:38:17,791 ADAM: Layer 2 -> dw_min:9.9988e-01  dw_max:1.0001e+00 lr:1.0000e-04
2023-04-03 10:38:17,791 ADAM: Layer 3 -> dw_min:9.9994e-01  dw_max:1.0000e+00 lr:1.0000e-04
2023-04-03 10:38:17,862 			Learning rate: weights:   1.000e-04    
2023-04-03 10:38:17,862 			Last test performance: 97.50%
2023-04-03 10:38:17,862 ----------------
2023-04-03 10:38:21,267   69  =>  66   		Training 486 pattern with 99.58% 	Forward time: 	 3.30 sec
2023-04-03 10:38:21,267 			Loss:    2.495e-02    			Backward time: 	 0.09 sec 
2023-04-03 10:38:21,268 ADAM: Layer 0 -> dw_min:9.9998e-01  dw_max:1.0000e+00 lr:1.0000e-04
2023-04-03 10:38:21,268 ADAM: Layer 1 -> dw_min:9.9994e-01  dw_max:1.0001e+00 lr:1.0000e-04
2023-04-03 10:38:21,268 ADAM: Layer 2 -> dw_min:9.9989e-01  dw_max:1.0001e+00 lr:1.0000e-04
2023-04-03 10:38:21,268 ADAM: Layer 3 -> dw_min:9.9995e-01  dw_max:1.0000e+00 lr:1.0000e-04
2023-04-03 10:38:21,378 			Learning rate: weights:   1.000e-04    
2023-04-03 10:38:21,378 			Last test performance: 97.50%
2023-04-03 10:38:21,378 ----------------
2023-04-03 10:38:24,841   69  =>  67   		Training 486 pattern with 99.58% 	Forward time: 	 3.36 sec
2023-04-03 10:38:24,841 			Loss:    1.311e-02    			Backward time: 	 0.09 sec 
2023-04-03 10:38:24,841 ADAM: Layer 0 -> dw_min:9.9998e-01  dw_max:1.0000e+00 lr:1.0000e-04
2023-04-03 10:38:24,841 ADAM: Layer 1 -> dw_min:9.9993e-01  dw_max:1.0001e+00 lr:1.0000e-04
2023-04-03 10:38:24,841 ADAM: Layer 2 -> dw_min:9.9987e-01  dw_max:1.0001e+00 lr:1.0000e-04
2023-04-03 10:38:24,841 ADAM: Layer 3 -> dw_min:9.9994e-01  dw_max:1.0001e+00 lr:1.0000e-04
2023-04-03 10:38:24,918 			Learning rate: weights:   1.000e-04    
2023-04-03 10:38:24,919 			Last test performance: 97.50%
2023-04-03 10:38:24,919 ----------------
2023-04-03 10:38:28,366   69  =>  68   		Training 486 pattern with 99.38% 	Forward time: 	 3.35 sec
2023-04-03 10:38:28,366 			Loss:    2.920e-02    			Backward time: 	 0.09 sec 
2023-04-03 10:38:28,367 ADAM: Layer 0 -> dw_min:9.9998e-01  dw_max:1.0000e+00 lr:1.0000e-04
2023-04-03 10:38:28,367 ADAM: Layer 1 -> dw_min:9.9993e-01  dw_max:1.0001e+00 lr:1.0000e-04
2023-04-03 10:38:28,367 ADAM: Layer 2 -> dw_min:9.9988e-01  dw_max:1.0001e+00 lr:1.0000e-04
2023-04-03 10:38:28,367 ADAM: Layer 3 -> dw_min:9.9993e-01  dw_max:1.0001e+00 lr:1.0000e-04
2023-04-03 10:38:28,486 			Learning rate: weights:   1.000e-04    
2023-04-03 10:38:28,486 			Last test performance: 97.50%
2023-04-03 10:38:28,486 ----------------
2023-04-03 10:38:31,864   69  =>  69   		Training 486 pattern with 99.38% 	Forward time: 	 3.28 sec
2023-04-03 10:38:31,864 			Loss:    2.193e-02    			Backward time: 	 0.10 sec 
2023-04-03 10:38:31,864 ADAM: Layer 0 -> dw_min:9.9998e-01  dw_max:1.0000e+00 lr:1.0000e-04
2023-04-03 10:38:31,864 ADAM: Layer 1 -> dw_min:9.9993e-01  dw_max:1.0001e+00 lr:1.0000e-04
2023-04-03 10:38:31,864 ADAM: Layer 2 -> dw_min:9.9985e-01  dw_max:1.0001e+00 lr:1.0000e-04
2023-04-03 10:38:31,865 ADAM: Layer 3 -> dw_min:9.9992e-01  dw_max:1.0001e+00 lr:1.0000e-04
2023-04-03 10:38:31,913 			Learning rate: weights:   1.000e-04    
2023-04-03 10:38:31,913 			Last test performance: 97.50%
2023-04-03 10:38:31,913 ----------------
2023-04-03 10:38:35,305   69  =>  70   		Training 486 pattern with 99.38% 	Forward time: 	 3.29 sec
2023-04-03 10:38:35,305 			Loss:    1.340e-02    			Backward time: 	 0.09 sec 
2023-04-03 10:38:35,306 ADAM: Layer 0 -> dw_min:9.9998e-01  dw_max:1.0000e+00 lr:1.0000e-04
2023-04-03 10:38:35,306 ADAM: Layer 1 -> dw_min:9.9994e-01  dw_max:1.0001e+00 lr:1.0000e-04
2023-04-03 10:38:35,306 ADAM: Layer 2 -> dw_min:9.9986e-01  dw_max:1.0001e+00 lr:1.0000e-04
2023-04-03 10:38:35,306 ADAM: Layer 3 -> dw_min:9.9993e-01  dw_max:1.0001e+00 lr:1.0000e-04
2023-04-03 10:38:35,397 			Learning rate: weights:   1.000e-04    
2023-04-03 10:38:35,397 			Last test performance: 97.50%
2023-04-03 10:38:35,397 ----------------
2023-04-03 10:38:38,804   69  =>  71   		Training 486 pattern with 99.17% 	Forward time: 	 3.31 sec
2023-04-03 10:38:38,804 			Loss:    1.524e-02    			Backward time: 	 0.09 sec 
2023-04-03 10:38:38,805 ADAM: Layer 0 -> dw_min:9.9998e-01  dw_max:1.0000e+00 lr:1.0000e-04
2023-04-03 10:38:38,805 ADAM: Layer 1 -> dw_min:9.9992e-01  dw_max:1.0001e+00 lr:1.0000e-04
2023-04-03 10:38:38,805 ADAM: Layer 2 -> dw_min:9.9987e-01  dw_max:1.0001e+00 lr:1.0000e-04
2023-04-03 10:38:38,805 ADAM: Layer 3 -> dw_min:9.9994e-01  dw_max:1.0001e+00 lr:1.0000e-04
2023-04-03 10:38:38,820 			Learning rate: weights:   1.000e-04    
2023-04-03 10:38:38,820 			Last test performance: 97.50%
2023-04-03 10:38:38,820 ----------------
2023-04-03 10:38:42,193   69  =>  72   		Training 486 pattern with 99.38% 	Forward time: 	 3.27 sec
2023-04-03 10:38:42,193 			Loss:    2.391e-02    			Backward time: 	 0.09 sec 
2023-04-03 10:38:42,194 ADAM: Layer 0 -> dw_min:9.9998e-01  dw_max:1.0000e+00 lr:1.0000e-04
2023-04-03 10:38:42,194 ADAM: Layer 1 -> dw_min:9.9993e-01  dw_max:1.0001e+00 lr:1.0000e-04
2023-04-03 10:38:42,194 ADAM: Layer 2 -> dw_min:9.9988e-01  dw_max:1.0001e+00 lr:1.0000e-04
2023-04-03 10:38:42,194 ADAM: Layer 3 -> dw_min:9.9994e-01  dw_max:1.0001e+00 lr:1.0000e-04
2023-04-03 10:38:42,266 			Learning rate: weights:   1.000e-04    
2023-04-03 10:38:42,266 			Last test performance: 97.50%
2023-04-03 10:38:42,266 ----------------
2023-04-03 10:38:45,723   69  =>  73   		Training 486 pattern with 99.79% 	Forward time: 	 3.36 sec
2023-04-03 10:38:45,723 			Loss:    1.141e-02    			Backward time: 	 0.09 sec 
2023-04-03 10:38:45,724 ADAM: Layer 0 -> dw_min:9.9998e-01  dw_max:1.0000e+00 lr:1.0000e-04
2023-04-03 10:38:45,724 ADAM: Layer 1 -> dw_min:9.9994e-01  dw_max:1.0001e+00 lr:1.0000e-04
2023-04-03 10:38:45,724 ADAM: Layer 2 -> dw_min:9.9989e-01  dw_max:1.0001e+00 lr:1.0000e-04
2023-04-03 10:38:45,724 ADAM: Layer 3 -> dw_min:9.9995e-01  dw_max:1.0001e+00 lr:1.0000e-04
2023-04-03 10:38:45,933 			Learning rate: weights:   1.000e-04    
2023-04-03 10:38:45,933 			Last test performance: 97.50%
2023-04-03 10:38:45,933 ----------------
2023-04-03 10:38:49,328   69  =>  74   		Training 486 pattern with 98.96% 	Forward time: 	 3.29 sec
2023-04-03 10:38:49,328 			Loss:    2.538e-02    			Backward time: 	 0.10 sec 
2023-04-03 10:38:49,328 ADAM: Layer 0 -> dw_min:9.9998e-01  dw_max:1.0000e+00 lr:1.0000e-04
2023-04-03 10:38:49,328 ADAM: Layer 1 -> dw_min:9.9992e-01  dw_max:1.0001e+00 lr:1.0000e-04
2023-04-03 10:38:49,329 ADAM: Layer 2 -> dw_min:9.9986e-01  dw_max:1.0001e+00 lr:1.0000e-04
2023-04-03 10:38:49,329 ADAM: Layer 3 -> dw_min:9.9994e-01  dw_max:1.0001e+00 lr:1.0000e-04
2023-04-03 10:38:49,453 			Learning rate: weights:   1.000e-04    
2023-04-03 10:38:49,453 			Last test performance: 97.50%
2023-04-03 10:38:49,453 ----------------
2023-04-03 10:38:52,840   69  =>  75   		Training 486 pattern with 99.17% 	Forward time: 	 3.29 sec
2023-04-03 10:38:52,840 			Loss:    1.353e-02    			Backward time: 	 0.10 sec 
2023-04-03 10:38:52,841 ADAM: Layer 0 -> dw_min:9.9998e-01  dw_max:1.0000e+00 lr:1.0000e-04
2023-04-03 10:38:52,841 ADAM: Layer 1 -> dw_min:9.9993e-01  dw_max:1.0001e+00 lr:1.0000e-04
2023-04-03 10:38:52,841 ADAM: Layer 2 -> dw_min:9.9985e-01  dw_max:1.0001e+00 lr:1.0000e-04
2023-04-03 10:38:52,841 ADAM: Layer 3 -> dw_min:9.9994e-01  dw_max:1.0001e+00 lr:1.0000e-04
2023-04-03 10:38:52,858 			Learning rate: weights:   1.000e-04    
2023-04-03 10:38:52,858 			Last test performance: 97.50%
2023-04-03 10:38:52,858 ----------------
2023-04-03 10:38:56,254   69  =>  76   		Training 486 pattern with 99.58% 	Forward time: 	 3.30 sec
2023-04-03 10:38:56,254 			Loss:    7.684e-03    			Backward time: 	 0.10 sec 
2023-04-03 10:38:56,255 ADAM: Layer 0 -> dw_min:9.9998e-01  dw_max:1.0000e+00 lr:1.0000e-04
2023-04-03 10:38:56,255 ADAM: Layer 1 -> dw_min:9.9994e-01  dw_max:1.0001e+00 lr:1.0000e-04
2023-04-03 10:38:56,255 ADAM: Layer 2 -> dw_min:9.9987e-01  dw_max:1.0001e+00 lr:1.0000e-04
2023-04-03 10:38:56,255 ADAM: Layer 3 -> dw_min:9.9995e-01  dw_max:1.0001e+00 lr:1.0000e-04
2023-04-03 10:38:56,389 			Learning rate: weights:   1.000e-04    
2023-04-03 10:38:56,389 			Last test performance: 97.50%
2023-04-03 10:38:56,389 ----------------
2023-04-03 10:38:59,784   69  =>  77   		Training 486 pattern with 99.38% 	Forward time: 	 3.29 sec
2023-04-03 10:38:59,784 			Loss:    1.973e-02    			Backward time: 	 0.09 sec 
2023-04-03 10:38:59,784 ADAM: Layer 0 -> dw_min:9.9998e-01  dw_max:1.0000e+00 lr:1.0000e-04
2023-04-03 10:38:59,785 ADAM: Layer 1 -> dw_min:9.9994e-01  dw_max:1.0001e+00 lr:1.0000e-04
2023-04-03 10:38:59,785 ADAM: Layer 2 -> dw_min:9.9985e-01  dw_max:1.0001e+00 lr:1.0000e-04
2023-04-03 10:38:59,785 ADAM: Layer 3 -> dw_min:9.9995e-01  dw_max:1.0001e+00 lr:1.0000e-04
2023-04-03 10:38:59,800 			Learning rate: weights:   1.000e-04    
2023-04-03 10:38:59,800 			Last test performance: 97.50%
2023-04-03 10:38:59,800 ----------------
2023-04-03 10:39:03,226   69  =>  78   		Training 486 pattern with 99.38% 	Forward time: 	 3.33 sec
2023-04-03 10:39:03,226 			Loss:    1.845e-02    			Backward time: 	 0.09 sec 
2023-04-03 10:39:03,227 ADAM: Layer 0 -> dw_min:9.9997e-01  dw_max:1.0000e+00 lr:1.0000e-04
2023-04-03 10:39:03,227 ADAM: Layer 1 -> dw_min:9.9995e-01  dw_max:1.0001e+00 lr:1.0000e-04
2023-04-03 10:39:03,227 ADAM: Layer 2 -> dw_min:9.9987e-01  dw_max:1.0001e+00 lr:1.0000e-04
2023-04-03 10:39:03,227 ADAM: Layer 3 -> dw_min:9.9996e-01  dw_max:1.0001e+00 lr:1.0000e-04
2023-04-03 10:39:03,241 			Learning rate: weights:   1.000e-04    
2023-04-03 10:39:03,241 			Last test performance: 97.50%
2023-04-03 10:39:03,241 ----------------
2023-04-03 10:39:06,635   69  =>  79   		Training 486 pattern with 98.96% 	Forward time: 	 3.29 sec
2023-04-03 10:39:06,635 			Loss:    2.920e-02    			Backward time: 	 0.10 sec 
2023-04-03 10:39:06,635 ADAM: Layer 0 -> dw_min:9.9998e-01  dw_max:1.0000e+00 lr:1.0000e-04
2023-04-03 10:39:06,635 ADAM: Layer 1 -> dw_min:9.9994e-01  dw_max:1.0001e+00 lr:1.0000e-04
2023-04-03 10:39:06,635 ADAM: Layer 2 -> dw_min:9.9988e-01  dw_max:1.0002e+00 lr:1.0000e-04
2023-04-03 10:39:06,635 ADAM: Layer 3 -> dw_min:9.9991e-01  dw_max:1.0001e+00 lr:1.0000e-04
2023-04-03 10:39:06,650 			Learning rate: weights:   1.000e-04    
2023-04-03 10:39:06,650 			Last test performance: 97.50%
2023-04-03 10:39:06,651 ----------------
2023-04-03 10:39:10,051   69  =>  80   		Training 486 pattern with 99.38% 	Forward time: 	 3.30 sec
2023-04-03 10:39:10,051 			Loss:    9.597e-03    			Backward time: 	 0.09 sec 
2023-04-03 10:39:10,051 ADAM: Layer 0 -> dw_min:9.9998e-01  dw_max:1.0000e+00 lr:1.0000e-04
2023-04-03 10:39:10,051 ADAM: Layer 1 -> dw_min:9.9995e-01  dw_max:1.0001e+00 lr:1.0000e-04
2023-04-03 10:39:10,051 ADAM: Layer 2 -> dw_min:9.9987e-01  dw_max:1.0001e+00 lr:1.0000e-04
2023-04-03 10:39:10,051 ADAM: Layer 3 -> dw_min:9.9992e-01  dw_max:1.0000e+00 lr:1.0000e-04
2023-04-03 10:39:10,128 			Learning rate: weights:   1.000e-04    
2023-04-03 10:39:10,128 			Last test performance: 97.50%
2023-04-03 10:39:10,128 ----------------
2023-04-03 10:39:13,559   69  =>  81   		Training 486 pattern with 99.79% 	Forward time: 	 3.33 sec
2023-04-03 10:39:13,559 			Loss:    8.992e-03    			Backward time: 	 0.09 sec 
2023-04-03 10:39:13,560 ADAM: Layer 0 -> dw_min:9.9998e-01  dw_max:1.0000e+00 lr:1.0000e-04
2023-04-03 10:39:13,560 ADAM: Layer 1 -> dw_min:9.9995e-01  dw_max:1.0001e+00 lr:1.0000e-04
2023-04-03 10:39:13,560 ADAM: Layer 2 -> dw_min:9.9988e-01  dw_max:1.0001e+00 lr:1.0000e-04
2023-04-03 10:39:13,560 ADAM: Layer 3 -> dw_min:9.9992e-01  dw_max:1.0001e+00 lr:1.0000e-04
2023-04-03 10:39:13,577 			Learning rate: weights:   1.000e-04    
2023-04-03 10:39:13,577 			Last test performance: 97.50%
2023-04-03 10:39:13,577 ----------------
2023-04-03 10:39:16,952   69  =>  82   		Training 486 pattern with 99.17% 	Forward time: 	 3.27 sec
2023-04-03 10:39:16,952 			Loss:    1.567e-02    			Backward time: 	 0.09 sec 
2023-04-03 10:39:16,952 ADAM: Layer 0 -> dw_min:9.9998e-01  dw_max:1.0000e+00 lr:1.0000e-04
2023-04-03 10:39:16,952 ADAM: Layer 1 -> dw_min:9.9992e-01  dw_max:1.0001e+00 lr:1.0000e-04
2023-04-03 10:39:16,952 ADAM: Layer 2 -> dw_min:9.9985e-01  dw_max:1.0001e+00 lr:1.0000e-04
2023-04-03 10:39:16,953 ADAM: Layer 3 -> dw_min:9.9992e-01  dw_max:1.0001e+00 lr:1.0000e-04
2023-04-03 10:39:17,105 			Learning rate: weights:   1.000e-04    
2023-04-03 10:39:17,105 			Last test performance: 97.50%
2023-04-03 10:39:17,105 ----------------
2023-04-03 10:39:20,574   69  =>  83   		Training 486 pattern with 99.58% 	Forward time: 	 3.37 sec
2023-04-03 10:39:20,574 			Loss:    7.375e-03    			Backward time: 	 0.10 sec 
2023-04-03 10:39:20,574 ADAM: Layer 0 -> dw_min:9.9998e-01  dw_max:1.0000e+00 lr:1.0000e-04
2023-04-03 10:39:20,575 ADAM: Layer 1 -> dw_min:9.9992e-01  dw_max:1.0001e+00 lr:1.0000e-04
2023-04-03 10:39:20,575 ADAM: Layer 2 -> dw_min:9.9986e-01  dw_max:1.0001e+00 lr:1.0000e-04
2023-04-03 10:39:20,575 ADAM: Layer 3 -> dw_min:9.9993e-01  dw_max:1.0001e+00 lr:1.0000e-04
2023-04-03 10:39:20,631 			Learning rate: weights:   1.000e-04    
2023-04-03 10:39:20,631 			Last test performance: 97.50%
2023-04-03 10:39:20,631 ----------------
2023-04-03 10:39:24,061   69  =>  84   		Training 486 pattern with 98.75% 	Forward time: 	 3.33 sec
2023-04-03 10:39:24,061 			Loss:    3.299e-02    			Backward time: 	 0.09 sec 
2023-04-03 10:39:24,062 ADAM: Layer 0 -> dw_min:9.9998e-01  dw_max:1.0000e+00 lr:1.0000e-04
2023-04-03 10:39:24,062 ADAM: Layer 1 -> dw_min:9.9993e-01  dw_max:1.0001e+00 lr:1.0000e-04
2023-04-03 10:39:24,062 ADAM: Layer 2 -> dw_min:9.9984e-01  dw_max:1.0001e+00 lr:1.0000e-04
2023-04-03 10:39:24,062 ADAM: Layer 3 -> dw_min:9.9991e-01  dw_max:1.0001e+00 lr:1.0000e-04
2023-04-03 10:39:24,132 			Learning rate: weights:   1.000e-04    
2023-04-03 10:39:24,132 			Last test performance: 97.50%
2023-04-03 10:39:24,132 ----------------
2023-04-03 10:39:27,547   69  =>  85   		Training 486 pattern with 99.58% 	Forward time: 	 3.31 sec
2023-04-03 10:39:27,547 			Loss:    1.471e-02    			Backward time: 	 0.09 sec 
2023-04-03 10:39:27,548 ADAM: Layer 0 -> dw_min:9.9998e-01  dw_max:1.0000e+00 lr:1.0000e-04
2023-04-03 10:39:27,548 ADAM: Layer 1 -> dw_min:9.9993e-01  dw_max:1.0001e+00 lr:1.0000e-04
2023-04-03 10:39:27,548 ADAM: Layer 2 -> dw_min:9.9985e-01  dw_max:1.0001e+00 lr:1.0000e-04
2023-04-03 10:39:27,548 ADAM: Layer 3 -> dw_min:9.9992e-01  dw_max:1.0001e+00 lr:1.0000e-04
2023-04-03 10:39:27,632 			Learning rate: weights:   1.000e-04    
2023-04-03 10:39:27,632 			Last test performance: 97.50%
2023-04-03 10:39:27,632 ----------------
2023-04-03 10:39:31,047   69  =>  86   		Training 486 pattern with 99.79% 	Forward time: 	 3.31 sec
2023-04-03 10:39:31,047 			Loss:    1.212e-02    			Backward time: 	 0.09 sec 
2023-04-03 10:39:31,047 ADAM: Layer 0 -> dw_min:9.9998e-01  dw_max:1.0000e+00 lr:1.0000e-04
2023-04-03 10:39:31,047 ADAM: Layer 1 -> dw_min:9.9993e-01  dw_max:1.0001e+00 lr:1.0000e-04
2023-04-03 10:39:31,047 ADAM: Layer 2 -> dw_min:9.9986e-01  dw_max:1.0001e+00 lr:1.0000e-04
2023-04-03 10:39:31,047 ADAM: Layer 3 -> dw_min:9.9993e-01  dw_max:1.0001e+00 lr:1.0000e-04
2023-04-03 10:39:31,122 			Learning rate: weights:   1.000e-04    
2023-04-03 10:39:31,122 			Last test performance: 97.50%
2023-04-03 10:39:31,122 ----------------
2023-04-03 10:39:34,492   69  =>  87   		Training 486 pattern with 99.79% 	Forward time: 	 3.27 sec
2023-04-03 10:39:34,493 			Loss:    1.199e-02    			Backward time: 	 0.09 sec 
2023-04-03 10:39:34,493 ADAM: Layer 0 -> dw_min:9.9998e-01  dw_max:1.0000e+00 lr:1.0000e-04
2023-04-03 10:39:34,493 ADAM: Layer 1 -> dw_min:9.9994e-01  dw_max:1.0001e+00 lr:1.0000e-04
2023-04-03 10:39:34,493 ADAM: Layer 2 -> dw_min:9.9988e-01  dw_max:1.0001e+00 lr:1.0000e-04
2023-04-03 10:39:34,493 ADAM: Layer 3 -> dw_min:9.9994e-01  dw_max:1.0001e+00 lr:1.0000e-04
2023-04-03 10:39:34,555 			Learning rate: weights:   1.000e-04    
2023-04-03 10:39:34,555 			Last test performance: 97.50%
2023-04-03 10:39:34,555 ----------------
2023-04-03 10:39:37,982   69  =>  88   		Training 486 pattern with 98.54% 	Forward time: 	 3.33 sec
2023-04-03 10:39:37,982 			Loss:    3.604e-02    			Backward time: 	 0.09 sec 
2023-04-03 10:39:37,983 ADAM: Layer 0 -> dw_min:9.9997e-01  dw_max:1.0000e+00 lr:1.0000e-04
2023-04-03 10:39:37,983 ADAM: Layer 1 -> dw_min:9.9991e-01  dw_max:1.0001e+00 lr:1.0000e-04
2023-04-03 10:39:37,983 ADAM: Layer 2 -> dw_min:9.9985e-01  dw_max:1.0001e+00 lr:1.0000e-04
2023-04-03 10:39:37,983 ADAM: Layer 3 -> dw_min:9.9992e-01  dw_max:1.0001e+00 lr:1.0000e-04
2023-04-03 10:39:37,998 			Learning rate: weights:   1.000e-04    
2023-04-03 10:39:37,998 			Last test performance: 97.50%
2023-04-03 10:39:37,998 ----------------
2023-04-03 10:39:41,400   69  =>  89   		Training 486 pattern with 99.38% 	Forward time: 	 3.30 sec
2023-04-03 10:39:41,400 			Loss:    1.193e-02    			Backward time: 	 0.09 sec 
2023-04-03 10:39:41,401 ADAM: Layer 0 -> dw_min:9.9997e-01  dw_max:1.0000e+00 lr:1.0000e-04
2023-04-03 10:39:41,401 ADAM: Layer 1 -> dw_min:9.9992e-01  dw_max:1.0001e+00 lr:1.0000e-04
2023-04-03 10:39:41,401 ADAM: Layer 2 -> dw_min:9.9986e-01  dw_max:1.0001e+00 lr:1.0000e-04
2023-04-03 10:39:41,401 ADAM: Layer 3 -> dw_min:9.9993e-01  dw_max:1.0001e+00 lr:1.0000e-04
2023-04-03 10:39:41,420 			Learning rate: weights:   1.000e-04    
2023-04-03 10:39:41,420 			Last test performance: 97.50%
2023-04-03 10:39:41,420 ----------------
2023-04-03 10:39:44,895   69  =>  90   		Training 486 pattern with 99.79% 	Forward time: 	 3.37 sec
2023-04-03 10:39:44,895 			Loss:    9.957e-03    			Backward time: 	 0.10 sec 
2023-04-03 10:39:44,896 ADAM: Layer 0 -> dw_min:9.9998e-01  dw_max:1.0000e+00 lr:1.0000e-04
2023-04-03 10:39:44,896 ADAM: Layer 1 -> dw_min:9.9993e-01  dw_max:1.0001e+00 lr:1.0000e-04
2023-04-03 10:39:44,896 ADAM: Layer 2 -> dw_min:9.9988e-01  dw_max:1.0001e+00 lr:1.0000e-04
2023-04-03 10:39:44,896 ADAM: Layer 3 -> dw_min:9.9993e-01  dw_max:1.0001e+00 lr:1.0000e-04
2023-04-03 10:39:44,953 			Learning rate: weights:   1.000e-04    
2023-04-03 10:39:44,953 			Last test performance: 97.50%
2023-04-03 10:39:44,953 ----------------
2023-04-03 10:39:48,337   69  =>  91   		Training 486 pattern with 100.00% 	Forward time: 	 3.28 sec
2023-04-03 10:39:48,337 			Loss:    7.408e-03    			Backward time: 	 0.09 sec 
2023-04-03 10:39:48,338 ADAM: Layer 0 -> dw_min:9.9998e-01  dw_max:1.0000e+00 lr:1.0000e-04
2023-04-03 10:39:48,338 ADAM: Layer 1 -> dw_min:9.9993e-01  dw_max:1.0001e+00 lr:1.0000e-04
2023-04-03 10:39:48,338 ADAM: Layer 2 -> dw_min:9.9985e-01  dw_max:1.0001e+00 lr:1.0000e-04
2023-04-03 10:39:48,338 ADAM: Layer 3 -> dw_min:9.9989e-01  dw_max:1.0001e+00 lr:1.0000e-04
2023-04-03 10:39:48,407 			Learning rate: weights:   1.000e-04    
2023-04-03 10:39:48,407 			Last test performance: 97.50%
2023-04-03 10:39:48,407 ----------------
2023-04-03 10:39:51,827   69  =>  92   		Training 486 pattern with 99.79% 	Forward time: 	 3.32 sec
2023-04-03 10:39:51,828 			Loss:    1.200e-02    			Backward time: 	 0.09 sec 
2023-04-03 10:39:51,828 ADAM: Layer 0 -> dw_min:9.9997e-01  dw_max:1.0000e+00 lr:1.0000e-04
2023-04-03 10:39:51,828 ADAM: Layer 1 -> dw_min:9.9991e-01  dw_max:1.0001e+00 lr:1.0000e-04
2023-04-03 10:39:51,828 ADAM: Layer 2 -> dw_min:9.9985e-01  dw_max:1.0001e+00 lr:1.0000e-04
2023-04-03 10:39:51,828 ADAM: Layer 3 -> dw_min:9.9994e-01  dw_max:1.0001e+00 lr:1.0000e-04
2023-04-03 10:39:51,887 			Learning rate: weights:   1.000e-04    
2023-04-03 10:39:51,887 			Last test performance: 97.50%
2023-04-03 10:39:51,887 ----------------
2023-04-03 10:39:55,271   69  =>  93   		Training 486 pattern with 99.58% 	Forward time: 	 3.28 sec
2023-04-03 10:39:55,271 			Loss:    1.103e-02    			Backward time: 	 0.10 sec 
2023-04-03 10:39:55,271 ADAM: Layer 0 -> dw_min:9.9998e-01  dw_max:1.0000e+00 lr:1.0000e-04
2023-04-03 10:39:55,271 ADAM: Layer 1 -> dw_min:9.9992e-01  dw_max:1.0001e+00 lr:1.0000e-04
2023-04-03 10:39:55,271 ADAM: Layer 2 -> dw_min:9.9986e-01  dw_max:1.0001e+00 lr:1.0000e-04
2023-04-03 10:39:55,271 ADAM: Layer 3 -> dw_min:9.9994e-01  dw_max:1.0001e+00 lr:1.0000e-04
2023-04-03 10:39:55,342 			Learning rate: weights:   1.000e-04    
2023-04-03 10:39:55,342 			Last test performance: 97.50%
2023-04-03 10:39:55,342 ----------------
2023-04-03 10:39:58,712   69  =>  94   		Training 486 pattern with 98.96% 	Forward time: 	 3.27 sec
2023-04-03 10:39:58,712 			Loss:    2.196e-02    			Backward time: 	 0.09 sec 
2023-04-03 10:39:58,712 ADAM: Layer 0 -> dw_min:9.9998e-01  dw_max:1.0000e+00 lr:1.0000e-04
2023-04-03 10:39:58,712 ADAM: Layer 1 -> dw_min:9.9992e-01  dw_max:1.0001e+00 lr:1.0000e-04
2023-04-03 10:39:58,712 ADAM: Layer 2 -> dw_min:9.9985e-01  dw_max:1.0002e+00 lr:1.0000e-04
2023-04-03 10:39:58,712 ADAM: Layer 3 -> dw_min:9.9987e-01  dw_max:1.0001e+00 lr:1.0000e-04
2023-04-03 10:39:58,804 			Learning rate: weights:   1.000e-04    
2023-04-03 10:39:58,804 			Last test performance: 97.50%
2023-04-03 10:39:58,804 ----------------
2023-04-03 10:40:02,236   69  =>  95   		Training 486 pattern with 99.58% 	Forward time: 	 3.33 sec
2023-04-03 10:40:02,236 			Loss:    8.540e-03    			Backward time: 	 0.10 sec 
2023-04-03 10:40:02,237 ADAM: Layer 0 -> dw_min:9.9998e-01  dw_max:1.0000e+00 lr:1.0000e-04
2023-04-03 10:40:02,237 ADAM: Layer 1 -> dw_min:9.9993e-01  dw_max:1.0001e+00 lr:1.0000e-04
2023-04-03 10:40:02,237 ADAM: Layer 2 -> dw_min:9.9986e-01  dw_max:1.0001e+00 lr:1.0000e-04
2023-04-03 10:40:02,237 ADAM: Layer 3 -> dw_min:9.9988e-01  dw_max:1.0001e+00 lr:1.0000e-04
2023-04-03 10:40:02,316 			Learning rate: weights:   1.000e-04    
2023-04-03 10:40:02,316 			Last test performance: 97.50%
2023-04-03 10:40:02,316 ----------------
2023-04-03 10:40:05,681   69  =>  96   		Training 486 pattern with 99.38% 	Forward time: 	 3.26 sec
2023-04-03 10:40:05,681 			Loss:    1.685e-02    			Backward time: 	 0.09 sec 
2023-04-03 10:40:05,682 ADAM: Layer 0 -> dw_min:9.9998e-01  dw_max:1.0000e+00 lr:1.0000e-04
2023-04-03 10:40:05,682 ADAM: Layer 1 -> dw_min:9.9993e-01  dw_max:1.0001e+00 lr:1.0000e-04
2023-04-03 10:40:05,682 ADAM: Layer 2 -> dw_min:9.9987e-01  dw_max:1.0002e+00 lr:1.0000e-04
2023-04-03 10:40:05,682 ADAM: Layer 3 -> dw_min:9.9986e-01  dw_max:1.0001e+00 lr:1.0000e-04
2023-04-03 10:40:05,744 			Learning rate: weights:   1.000e-04    
2023-04-03 10:40:05,744 			Last test performance: 97.50%
2023-04-03 10:40:05,744 ----------------
2023-04-03 10:40:09,148   69  =>  97   		Training 486 pattern with 98.75% 	Forward time: 	 3.30 sec
2023-04-03 10:40:09,149 			Loss:    2.589e-02    			Backward time: 	 0.10 sec 
2023-04-03 10:40:09,149 ADAM: Layer 0 -> dw_min:9.9998e-01  dw_max:1.0000e+00 lr:1.0000e-04
2023-04-03 10:40:09,149 ADAM: Layer 1 -> dw_min:9.9994e-01  dw_max:1.0001e+00 lr:1.0000e-04
2023-04-03 10:40:09,149 ADAM: Layer 2 -> dw_min:9.9985e-01  dw_max:1.0002e+00 lr:1.0000e-04
2023-04-03 10:40:09,149 ADAM: Layer 3 -> dw_min:9.9987e-01  dw_max:1.0001e+00 lr:1.0000e-04
2023-04-03 10:40:09,187 			Learning rate: weights:   1.000e-04    
2023-04-03 10:40:09,187 			Last test performance: 97.50%
2023-04-03 10:40:09,187 ----------------
2023-04-03 10:40:12,598   69  =>  98   		Training 486 pattern with 99.58% 	Forward time: 	 3.31 sec
2023-04-03 10:40:12,598 			Loss:    8.634e-03    			Backward time: 	 0.10 sec 
2023-04-03 10:40:12,598 ADAM: Layer 0 -> dw_min:9.9998e-01  dw_max:1.0000e+00 lr:1.0000e-04
2023-04-03 10:40:12,598 ADAM: Layer 1 -> dw_min:9.9994e-01  dw_max:1.0001e+00 lr:1.0000e-04
2023-04-03 10:40:12,598 ADAM: Layer 2 -> dw_min:9.9987e-01  dw_max:1.0001e+00 lr:1.0000e-04
2023-04-03 10:40:12,598 ADAM: Layer 3 -> dw_min:9.9988e-01  dw_max:1.0001e+00 lr:1.0000e-04
2023-04-03 10:40:12,627 			Learning rate: weights:   1.000e-04    
2023-04-03 10:40:12,627 			Last test performance: 97.50%
2023-04-03 10:40:12,628 ----------------
2023-04-03 10:40:16,009   69  =>  99   		Training 486 pattern with 99.38% 	Forward time: 	 3.28 sec
2023-04-03 10:40:16,010 			Loss:    1.195e-02    			Backward time: 	 0.10 sec 
2023-04-03 10:40:16,010 ADAM: Layer 0 -> dw_min:9.9998e-01  dw_max:1.0000e+00 lr:1.0000e-04
2023-04-03 10:40:16,010 ADAM: Layer 1 -> dw_min:9.9994e-01  dw_max:1.0001e+00 lr:1.0000e-04
2023-04-03 10:40:16,010 ADAM: Layer 2 -> dw_min:9.9988e-01  dw_max:1.0001e+00 lr:1.0000e-04
2023-04-03 10:40:16,010 ADAM: Layer 3 -> dw_min:9.9989e-01  dw_max:1.0001e+00 lr:1.0000e-04
2023-04-03 10:40:16,182 			Learning rate: weights:   1.000e-04    
2023-04-03 10:40:16,182 			Last test performance: 97.50%
2023-04-03 10:40:16,182 ----------------
2023-04-03 10:40:19,583   69  => 100   		Training 486 pattern with 98.96% 	Forward time: 	 3.30 sec
2023-04-03 10:40:19,583 			Loss:    1.615e-02    			Backward time: 	 0.09 sec 
2023-04-03 10:40:19,583 ADAM: Layer 0 -> dw_min:9.9997e-01  dw_max:1.0000e+00 lr:1.0000e-04
2023-04-03 10:40:19,583 ADAM: Layer 1 -> dw_min:9.9994e-01  dw_max:1.0001e+00 lr:1.0000e-04
2023-04-03 10:40:19,583 ADAM: Layer 2 -> dw_min:9.9987e-01  dw_max:1.0001e+00 lr:1.0000e-04
2023-04-03 10:40:19,583 ADAM: Layer 3 -> dw_min:9.9990e-01  dw_max:1.0001e+00 lr:1.0000e-04
2023-04-03 10:40:19,640 			Learning rate: weights:   1.000e-04    
2023-04-03 10:40:19,640 			Last test performance: 97.50%
2023-04-03 10:40:19,640 ----------------
2023-04-03 10:40:23,035   69  => 101   		Training 486 pattern with 99.38% 	Forward time: 	 3.29 sec
2023-04-03 10:40:23,035 			Loss:    1.592e-02    			Backward time: 	 0.09 sec 
2023-04-03 10:40:23,035 ADAM: Layer 0 -> dw_min:9.9998e-01  dw_max:1.0000e+00 lr:1.0000e-04
2023-04-03 10:40:23,035 ADAM: Layer 1 -> dw_min:9.9995e-01  dw_max:1.0001e+00 lr:1.0000e-04
2023-04-03 10:40:23,035 ADAM: Layer 2 -> dw_min:9.9987e-01  dw_max:1.0001e+00 lr:1.0000e-04
2023-04-03 10:40:23,035 ADAM: Layer 3 -> dw_min:9.9991e-01  dw_max:1.0001e+00 lr:1.0000e-04
2023-04-03 10:40:23,052 			Learning rate: weights:   1.000e-04    
2023-04-03 10:40:23,052 			Last test performance: 97.50%
2023-04-03 10:40:23,052 ----------------
2023-04-03 10:40:26,435   69  => 102   		Training 486 pattern with 99.38% 	Forward time: 	 3.28 sec
2023-04-03 10:40:26,435 			Loss:    1.834e-02    			Backward time: 	 0.09 sec 
2023-04-03 10:40:26,435 ADAM: Layer 0 -> dw_min:9.9997e-01  dw_max:1.0000e+00 lr:1.0000e-04
2023-04-03 10:40:26,435 ADAM: Layer 1 -> dw_min:9.9991e-01  dw_max:1.0001e+00 lr:1.0000e-04
2023-04-03 10:40:26,435 ADAM: Layer 2 -> dw_min:9.9989e-01  dw_max:1.0001e+00 lr:1.0000e-04
2023-04-03 10:40:26,435 ADAM: Layer 3 -> dw_min:9.9992e-01  dw_max:1.0001e+00 lr:1.0000e-04
2023-04-03 10:40:26,452 			Learning rate: weights:   1.000e-04    
2023-04-03 10:40:26,452 			Last test performance: 97.50%
2023-04-03 10:40:26,452 ----------------
2023-04-03 10:40:29,811   69  => 103   		Training 486 pattern with 98.96% 	Forward time: 	 3.26 sec
2023-04-03 10:40:29,812 			Loss:    1.499e-02    			Backward time: 	 0.09 sec 
2023-04-03 10:40:29,812 ADAM: Layer 0 -> dw_min:9.9997e-01  dw_max:1.0000e+00 lr:1.0000e-04
2023-04-03 10:40:29,812 ADAM: Layer 1 -> dw_min:9.9992e-01  dw_max:1.0001e+00 lr:1.0000e-04
2023-04-03 10:40:29,812 ADAM: Layer 2 -> dw_min:9.9989e-01  dw_max:1.0001e+00 lr:1.0000e-04
2023-04-03 10:40:29,812 ADAM: Layer 3 -> dw_min:9.9993e-01  dw_max:1.0001e+00 lr:1.0000e-04
2023-04-03 10:40:29,872 			Learning rate: weights:   1.000e-04    
2023-04-03 10:40:29,872 			Last test performance: 97.50%
2023-04-03 10:40:29,872 ----------------
2023-04-03 10:40:33,278   69  => 104   		Training 486 pattern with 98.96% 	Forward time: 	 3.31 sec
2023-04-03 10:40:33,278 			Loss:    1.773e-02    			Backward time: 	 0.10 sec 
2023-04-03 10:40:33,278 ADAM: Layer 0 -> dw_min:9.9998e-01  dw_max:1.0000e+00 lr:1.0000e-04
2023-04-03 10:40:33,278 ADAM: Layer 1 -> dw_min:9.9993e-01  dw_max:1.0001e+00 lr:1.0000e-04
2023-04-03 10:40:33,278 ADAM: Layer 2 -> dw_min:9.9987e-01  dw_max:1.0001e+00 lr:1.0000e-04
2023-04-03 10:40:33,278 ADAM: Layer 3 -> dw_min:9.9991e-01  dw_max:1.0001e+00 lr:1.0000e-04
2023-04-03 10:40:33,295 			Learning rate: weights:   1.000e-04    
2023-04-03 10:40:33,295 			Last test performance: 97.50%
2023-04-03 10:40:33,295 ----------------
2023-04-03 10:40:36,679   69  => 105   		Training 486 pattern with 98.96% 	Forward time: 	 3.28 sec
2023-04-03 10:40:36,679 			Loss:    2.282e-02    			Backward time: 	 0.09 sec 
2023-04-03 10:40:36,679 ADAM: Layer 0 -> dw_min:9.9997e-01  dw_max:1.0000e+00 lr:1.0000e-04
2023-04-03 10:40:36,679 ADAM: Layer 1 -> dw_min:9.9994e-01  dw_max:1.0001e+00 lr:1.0000e-04
2023-04-03 10:40:36,679 ADAM: Layer 2 -> dw_min:9.9987e-01  dw_max:1.0001e+00 lr:1.0000e-04
2023-04-03 10:40:36,679 ADAM: Layer 3 -> dw_min:9.9992e-01  dw_max:1.0001e+00 lr:1.0000e-04
2023-04-03 10:40:36,750 			Learning rate: weights:   1.000e-04    
2023-04-03 10:40:36,750 			Last test performance: 97.50%
2023-04-03 10:40:36,750 ----------------
2023-04-03 10:40:40,132   69  => 106   		Training 486 pattern with 98.75% 	Forward time: 	 3.28 sec
2023-04-03 10:40:40,132 			Loss:    3.180e-02    			Backward time: 	 0.09 sec 
2023-04-03 10:40:40,133 ADAM: Layer 0 -> dw_min:9.9997e-01  dw_max:1.0000e+00 lr:1.0000e-04
2023-04-03 10:40:40,133 ADAM: Layer 1 -> dw_min:9.9991e-01  dw_max:1.0001e+00 lr:1.0000e-04
2023-04-03 10:40:40,133 ADAM: Layer 2 -> dw_min:9.9986e-01  dw_max:1.0001e+00 lr:1.0000e-04
2023-04-03 10:40:40,133 ADAM: Layer 3 -> dw_min:9.9993e-01  dw_max:1.0001e+00 lr:1.0000e-04
2023-04-03 10:40:40,148 			Learning rate: weights:   1.000e-04    
2023-04-03 10:40:40,148 			Last test performance: 97.50%
2023-04-03 10:40:40,148 ----------------
2023-04-03 10:40:43,511   69  => 107   		Training 486 pattern with 99.79% 	Forward time: 	 3.26 sec
2023-04-03 10:40:43,512 			Loss:    4.989e-03    			Backward time: 	 0.09 sec 
2023-04-03 10:40:43,512 ADAM: Layer 0 -> dw_min:9.9998e-01  dw_max:1.0000e+00 lr:1.0000e-04
2023-04-03 10:40:43,512 ADAM: Layer 1 -> dw_min:9.9992e-01  dw_max:1.0001e+00 lr:1.0000e-04
2023-04-03 10:40:43,512 ADAM: Layer 2 -> dw_min:9.9988e-01  dw_max:1.0001e+00 lr:1.0000e-04
2023-04-03 10:40:43,512 ADAM: Layer 3 -> dw_min:9.9994e-01  dw_max:1.0001e+00 lr:1.0000e-04
2023-04-03 10:40:43,527 			Learning rate: weights:   1.000e-04    
2023-04-03 10:40:43,527 			Last test performance: 97.50%
2023-04-03 10:40:43,527 ----------------
2023-04-03 10:40:46,927   69  => 108   		Training 486 pattern with 99.79% 	Forward time: 	 3.30 sec
2023-04-03 10:40:46,927 			Loss:    1.255e-02    			Backward time: 	 0.10 sec 
2023-04-03 10:40:46,927 ADAM: Layer 0 -> dw_min:9.9998e-01  dw_max:1.0000e+00 lr:1.0000e-04
2023-04-03 10:40:46,927 ADAM: Layer 1 -> dw_min:9.9992e-01  dw_max:1.0001e+00 lr:1.0000e-04
2023-04-03 10:40:46,928 ADAM: Layer 2 -> dw_min:9.9985e-01  dw_max:1.0001e+00 lr:1.0000e-04
2023-04-03 10:40:46,928 ADAM: Layer 3 -> dw_min:9.9990e-01  dw_max:1.0001e+00 lr:1.0000e-04
2023-04-03 10:40:47,007 			Learning rate: weights:   1.000e-04    
2023-04-03 10:40:47,007 			Last test performance: 97.50%
2023-04-03 10:40:47,007 ----------------
2023-04-03 10:40:50,450   69  => 109   		Training 486 pattern with 100.00% 	Forward time: 	 3.34 sec
2023-04-03 10:40:50,450 			Loss:    6.988e-03    			Backward time: 	 0.09 sec 
2023-04-03 10:40:50,451 ADAM: Layer 0 -> dw_min:9.9997e-01  dw_max:1.0000e+00 lr:1.0000e-04
2023-04-03 10:40:50,451 ADAM: Layer 1 -> dw_min:9.9993e-01  dw_max:1.0001e+00 lr:1.0000e-04
2023-04-03 10:40:50,451 ADAM: Layer 2 -> dw_min:9.9987e-01  dw_max:1.0001e+00 lr:1.0000e-04
2023-04-03 10:40:50,451 ADAM: Layer 3 -> dw_min:9.9991e-01  dw_max:1.0001e+00 lr:1.0000e-04
2023-04-03 10:40:50,508 			Learning rate: weights:   1.000e-04    
2023-04-03 10:40:50,508 			Last test performance: 97.50%
2023-04-03 10:40:50,508 ----------------
2023-04-03 10:40:53,909   69  => 110   		Training 486 pattern with 99.79% 	Forward time: 	 3.30 sec
2023-04-03 10:40:53,909 			Loss:    7.576e-03    			Backward time: 	 0.09 sec 
2023-04-03 10:40:53,910 ADAM: Layer 0 -> dw_min:9.9998e-01  dw_max:1.0000e+00 lr:1.0000e-04
2023-04-03 10:40:53,910 ADAM: Layer 1 -> dw_min:9.9994e-01  dw_max:1.0001e+00 lr:1.0000e-04
2023-04-03 10:40:53,910 ADAM: Layer 2 -> dw_min:9.9988e-01  dw_max:1.0001e+00 lr:1.0000e-04
2023-04-03 10:40:53,910 ADAM: Layer 3 -> dw_min:9.9992e-01  dw_max:1.0001e+00 lr:1.0000e-04
2023-04-03 10:40:53,924 			Learning rate: weights:   1.000e-04    
2023-04-03 10:40:53,924 			Last test performance: 97.50%
2023-04-03 10:40:53,924 ----------------
2023-04-03 10:40:57,329   69  => 111   		Training 486 pattern with 99.17% 	Forward time: 	 3.31 sec
2023-04-03 10:40:57,329 			Loss:    2.698e-02    			Backward time: 	 0.09 sec 
2023-04-03 10:40:57,330 ADAM: Layer 0 -> dw_min:9.9997e-01  dw_max:1.0000e+00 lr:1.0000e-04
2023-04-03 10:40:57,330 ADAM: Layer 1 -> dw_min:9.9992e-01  dw_max:1.0001e+00 lr:1.0000e-04
2023-04-03 10:40:57,330 ADAM: Layer 2 -> dw_min:9.9988e-01  dw_max:1.0001e+00 lr:1.0000e-04
2023-04-03 10:40:57,330 ADAM: Layer 3 -> dw_min:9.9993e-01  dw_max:1.0001e+00 lr:1.0000e-04
2023-04-03 10:40:57,401 			Learning rate: weights:   1.000e-04    
2023-04-03 10:40:57,401 			Last test performance: 97.50%
2023-04-03 10:40:57,401 ----------------
2023-04-03 10:41:00,754   69  => 112   		Training 486 pattern with 99.17% 	Forward time: 	 3.25 sec
2023-04-03 10:41:00,755 			Loss:    2.566e-02    			Backward time: 	 0.09 sec 
2023-04-03 10:41:00,755 ADAM: Layer 0 -> dw_min:9.9998e-01  dw_max:1.0000e+00 lr:1.0000e-04
2023-04-03 10:41:00,755 ADAM: Layer 1 -> dw_min:9.9992e-01  dw_max:1.0001e+00 lr:1.0000e-04
2023-04-03 10:41:00,755 ADAM: Layer 2 -> dw_min:9.9989e-01  dw_max:1.0001e+00 lr:1.0000e-04
2023-04-03 10:41:00,755 ADAM: Layer 3 -> dw_min:9.9994e-01  dw_max:1.0001e+00 lr:1.0000e-04
2023-04-03 10:41:00,825 			Learning rate: weights:   1.000e-04    
2023-04-03 10:41:00,825 			Last test performance: 97.50%
2023-04-03 10:41:00,825 ----------------
2023-04-03 10:41:04,259   69  => 113   		Training 486 pattern with 99.58% 	Forward time: 	 3.33 sec
2023-04-03 10:41:04,259 			Loss:    1.147e-02    			Backward time: 	 0.09 sec 
2023-04-03 10:41:04,260 ADAM: Layer 0 -> dw_min:9.9998e-01  dw_max:1.0000e+00 lr:1.0000e-04
2023-04-03 10:41:04,260 ADAM: Layer 1 -> dw_min:9.9993e-01  dw_max:1.0001e+00 lr:1.0000e-04
2023-04-03 10:41:04,260 ADAM: Layer 2 -> dw_min:9.9987e-01  dw_max:1.0001e+00 lr:1.0000e-04
2023-04-03 10:41:04,260 ADAM: Layer 3 -> dw_min:9.9994e-01  dw_max:1.0001e+00 lr:1.0000e-04
2023-04-03 10:41:04,331 			Learning rate: weights:   1.000e-04    
2023-04-03 10:41:04,331 			Last test performance: 97.50%
2023-04-03 10:41:04,331 ----------------
2023-04-03 10:41:07,757   69  => 114   		Training 486 pattern with 99.79% 	Forward time: 	 3.33 sec
2023-04-03 10:41:07,758 			Loss:    9.244e-03    			Backward time: 	 0.10 sec 
2023-04-03 10:41:07,758 ADAM: Layer 0 -> dw_min:9.9998e-01  dw_max:1.0000e+00 lr:1.0000e-04
2023-04-03 10:41:07,758 ADAM: Layer 1 -> dw_min:9.9995e-01  dw_max:1.0001e+00 lr:1.0000e-04
2023-04-03 10:41:07,758 ADAM: Layer 2 -> dw_min:9.9984e-01  dw_max:1.0001e+00 lr:1.0000e-04
2023-04-03 10:41:07,758 ADAM: Layer 3 -> dw_min:9.9995e-01  dw_max:1.0001e+00 lr:1.0000e-04
2023-04-03 10:41:07,848 			Learning rate: weights:   1.000e-04    
2023-04-03 10:41:07,848 			Last test performance: 97.50%
2023-04-03 10:41:07,848 ----------------
2023-04-03 10:41:11,243   69  => 115   		Training 486 pattern with 98.96% 	Forward time: 	 3.29 sec
2023-04-03 10:41:11,243 			Loss:    2.433e-02    			Backward time: 	 0.09 sec 
2023-04-03 10:41:11,243 ADAM: Layer 0 -> dw_min:9.9997e-01  dw_max:1.0000e+00 lr:1.0000e-04
2023-04-03 10:41:11,243 ADAM: Layer 1 -> dw_min:9.9994e-01  dw_max:1.0001e+00 lr:1.0000e-04
2023-04-03 10:41:11,244 ADAM: Layer 2 -> dw_min:9.9986e-01  dw_max:1.0001e+00 lr:1.0000e-04
2023-04-03 10:41:11,244 ADAM: Layer 3 -> dw_min:9.9995e-01  dw_max:1.0001e+00 lr:1.0000e-04
2023-04-03 10:41:11,321 			Learning rate: weights:   1.000e-04    
2023-04-03 10:41:11,321 			Last test performance: 97.50%
2023-04-03 10:41:11,321 ----------------
2023-04-03 10:41:14,728   69  => 116   		Training 486 pattern with 99.17% 	Forward time: 	 3.31 sec
2023-04-03 10:41:14,728 			Loss:    1.681e-02    			Backward time: 	 0.09 sec 
2023-04-03 10:41:14,729 ADAM: Layer 0 -> dw_min:9.9997e-01  dw_max:1.0000e+00 lr:1.0000e-04
2023-04-03 10:41:14,729 ADAM: Layer 1 -> dw_min:9.9995e-01  dw_max:1.0001e+00 lr:1.0000e-04
2023-04-03 10:41:14,729 ADAM: Layer 2 -> dw_min:9.9987e-01  dw_max:1.0001e+00 lr:1.0000e-04
2023-04-03 10:41:14,729 ADAM: Layer 3 -> dw_min:9.9996e-01  dw_max:1.0001e+00 lr:1.0000e-04
2023-04-03 10:41:14,788 			Learning rate: weights:   1.000e-04    
2023-04-03 10:41:14,788 			Last test performance: 97.50%
2023-04-03 10:41:14,788 ----------------
2023-04-03 10:41:18,212   69  => 117   		Training 486 pattern with 98.96% 	Forward time: 	 3.32 sec
2023-04-03 10:41:18,213 			Loss:    2.966e-02    			Backward time: 	 0.09 sec 
2023-04-03 10:41:18,213 ADAM: Layer 0 -> dw_min:9.9998e-01  dw_max:1.0000e+00 lr:1.0000e-04
2023-04-03 10:41:18,213 ADAM: Layer 1 -> dw_min:9.9994e-01  dw_max:1.0001e+00 lr:1.0000e-04
2023-04-03 10:41:18,213 ADAM: Layer 2 -> dw_min:9.9985e-01  dw_max:1.0001e+00 lr:1.0000e-04
2023-04-03 10:41:18,213 ADAM: Layer 3 -> dw_min:9.9990e-01  dw_max:1.0001e+00 lr:1.0000e-04
2023-04-03 10:41:18,268 			Learning rate: weights:   1.000e-04    
2023-04-03 10:41:18,268 			Last test performance: 97.50%
2023-04-03 10:41:18,268 ----------------
2023-04-03 10:41:21,652   69  => 118   		Training 486 pattern with 99.58% 	Forward time: 	 3.28 sec
2023-04-03 10:41:21,652 			Loss:    2.209e-02    			Backward time: 	 0.10 sec 
2023-04-03 10:41:21,653 ADAM: Layer 0 -> dw_min:9.9997e-01  dw_max:1.0000e+00 lr:1.0000e-04
2023-04-03 10:41:21,653 ADAM: Layer 1 -> dw_min:9.9994e-01  dw_max:1.0001e+00 lr:1.0000e-04
2023-04-03 10:41:21,653 ADAM: Layer 2 -> dw_min:9.9986e-01  dw_max:1.0001e+00 lr:1.0000e-04
2023-04-03 10:41:21,653 ADAM: Layer 3 -> dw_min:9.9991e-01  dw_max:1.0001e+00 lr:1.0000e-04
2023-04-03 10:41:21,723 			Learning rate: weights:   1.000e-04    
2023-04-03 10:41:21,723 			Last test performance: 97.50%
2023-04-03 10:41:21,723 ----------------
2023-04-03 10:41:25,086   69  => 119   		Training 486 pattern with 99.17% 	Forward time: 	 3.26 sec
2023-04-03 10:41:25,086 			Loss:    1.722e-02    			Backward time: 	 0.09 sec 
2023-04-03 10:41:25,086 ADAM: Layer 0 -> dw_min:9.9997e-01  dw_max:1.0000e+00 lr:1.0000e-04
2023-04-03 10:41:25,086 ADAM: Layer 1 -> dw_min:9.9992e-01  dw_max:1.0001e+00 lr:1.0000e-04
2023-04-03 10:41:25,086 ADAM: Layer 2 -> dw_min:9.9988e-01  dw_max:1.0001e+00 lr:1.0000e-04
2023-04-03 10:41:25,087 ADAM: Layer 3 -> dw_min:9.9992e-01  dw_max:1.0001e+00 lr:1.0000e-04
2023-04-03 10:41:25,177 			Learning rate: weights:   1.000e-04    
2023-04-03 10:41:25,177 			Last test performance: 97.50%
2023-04-03 10:41:25,177 ----------------
2023-04-03 10:41:28,568   69  => 120   		Training 486 pattern with 99.17% 	Forward time: 	 3.29 sec
2023-04-03 10:41:28,568 			Loss:    1.577e-02    			Backward time: 	 0.09 sec 
2023-04-03 10:41:28,568 ADAM: Layer 0 -> dw_min:9.9997e-01  dw_max:1.0000e+00 lr:1.0000e-04
2023-04-03 10:41:28,568 ADAM: Layer 1 -> dw_min:9.9993e-01  dw_max:1.0001e+00 lr:1.0000e-04
2023-04-03 10:41:28,568 ADAM: Layer 2 -> dw_min:9.9987e-01  dw_max:1.0001e+00 lr:1.0000e-04
2023-04-03 10:41:28,569 ADAM: Layer 3 -> dw_min:9.9993e-01  dw_max:1.0001e+00 lr:1.0000e-04
2023-04-03 10:41:28,616 			Learning rate: weights:   1.000e-04    
2023-04-03 10:41:28,616 			Last test performance: 97.50%
2023-04-03 10:41:28,616 ----------------
2023-04-03 10:41:32,009   69  => 121   		Training 486 pattern with 99.79% 	Forward time: 	 3.29 sec
2023-04-03 10:41:32,009 			Loss:    6.820e-03    			Backward time: 	 0.09 sec 
2023-04-03 10:41:32,009 ADAM: Layer 0 -> dw_min:9.9998e-01  dw_max:1.0000e+00 lr:1.0000e-04
2023-04-03 10:41:32,009 ADAM: Layer 1 -> dw_min:9.9994e-01  dw_max:1.0001e+00 lr:1.0000e-04
2023-04-03 10:41:32,009 ADAM: Layer 2 -> dw_min:9.9988e-01  dw_max:1.0001e+00 lr:1.0000e-04
2023-04-03 10:41:32,009 ADAM: Layer 3 -> dw_min:9.9993e-01  dw_max:1.0001e+00 lr:1.0000e-04
2023-04-03 10:41:32,081 			Learning rate: weights:   1.000e-04    
2023-04-03 10:41:32,081 			Last test performance: 97.50%
2023-04-03 10:41:32,081 ----------------
2023-04-03 10:41:35,434   69  => 122   		Training 486 pattern with 99.58% 	Forward time: 	 3.25 sec
2023-04-03 10:41:35,434 			Loss:    8.907e-03    			Backward time: 	 0.09 sec 
2023-04-03 10:41:35,435 ADAM: Layer 0 -> dw_min:9.9998e-01  dw_max:1.0000e+00 lr:1.0000e-04
2023-04-03 10:41:35,435 ADAM: Layer 1 -> dw_min:9.9994e-01  dw_max:1.0001e+00 lr:1.0000e-04
2023-04-03 10:41:35,435 ADAM: Layer 2 -> dw_min:9.9987e-01  dw_max:1.0001e+00 lr:1.0000e-04
2023-04-03 10:41:35,435 ADAM: Layer 3 -> dw_min:9.9994e-01  dw_max:1.0001e+00 lr:1.0000e-04
2023-04-03 10:41:35,451 			Learning rate: weights:   1.000e-04    
2023-04-03 10:41:35,451 			Last test performance: 97.50%
2023-04-03 10:41:35,451 ----------------
2023-04-03 10:41:38,840   69  => 123   		Training 486 pattern with 98.96% 	Forward time: 	 3.29 sec
2023-04-03 10:41:38,840 			Loss:    4.138e-02    			Backward time: 	 0.09 sec 
2023-04-03 10:41:38,841 ADAM: Layer 0 -> dw_min:9.9997e-01  dw_max:1.0000e+00 lr:1.0000e-04
2023-04-03 10:41:38,841 ADAM: Layer 1 -> dw_min:9.9994e-01  dw_max:1.0001e+00 lr:1.0000e-04
2023-04-03 10:41:38,841 ADAM: Layer 2 -> dw_min:9.9983e-01  dw_max:1.0001e+00 lr:1.0000e-04
2023-04-03 10:41:38,841 ADAM: Layer 3 -> dw_min:9.9995e-01  dw_max:1.0001e+00 lr:1.0000e-04
2023-04-03 10:41:38,915 			Learning rate: weights:   1.000e-04    
2023-04-03 10:41:38,915 			Last test performance: 97.50%
2023-04-03 10:41:38,915 ----------------
2023-04-03 10:41:42,327   69  => 124   		Training 486 pattern with 99.38% 	Forward time: 	 3.31 sec
2023-04-03 10:41:42,327 			Loss:    1.890e-02    			Backward time: 	 0.09 sec 
2023-04-03 10:41:42,327 ADAM: Layer 0 -> dw_min:9.9997e-01  dw_max:1.0000e+00 lr:1.0000e-04
2023-04-03 10:41:42,328 ADAM: Layer 1 -> dw_min:9.9994e-01  dw_max:1.0001e+00 lr:1.0000e-04
2023-04-03 10:41:42,328 ADAM: Layer 2 -> dw_min:9.9985e-01  dw_max:1.0001e+00 lr:1.0000e-04
2023-04-03 10:41:42,328 ADAM: Layer 3 -> dw_min:9.9995e-01  dw_max:1.0001e+00 lr:1.0000e-04
2023-04-03 10:41:42,399 
2023-04-03 10:41:42,399 Testing:
2023-04-03 10:41:42,557 		24 of 10000 with 91.67% 	 Time used:  0.16 sec
2023-04-03 10:41:42,724 		48 of 10000 with 91.67% 	 Time used:  0.17 sec
2023-04-03 10:41:42,886 		72 of 10000 with 94.44% 	 Time used:  0.16 sec
2023-04-03 10:41:43,052 		96 of 10000 with 95.83% 	 Time used:  0.17 sec
2023-04-03 10:41:43,224 		120 of 10000 with 96.67% 	 Time used:  0.17 sec
2023-04-03 10:41:43,390 		144 of 10000 with 95.83% 	 Time used:  0.17 sec
2023-04-03 10:41:43,554 		168 of 10000 with 96.43% 	 Time used:  0.16 sec
2023-04-03 10:41:43,724 		192 of 10000 with 96.88% 	 Time used:  0.17 sec
2023-04-03 10:41:43,889 		216 of 10000 with 97.22% 	 Time used:  0.16 sec
2023-04-03 10:41:44,056 		240 of 10000 with 97.50% 	 Time used:  0.17 sec
2023-04-03 10:41:44,223 		264 of 10000 with 96.97% 	 Time used:  0.17 sec
2023-04-03 10:41:44,388 		288 of 10000 with 97.22% 	 Time used:  0.17 sec
2023-04-03 10:41:44,563 		312 of 10000 with 96.79% 	 Time used:  0.17 sec
2023-04-03 10:41:44,735 		336 of 10000 with 96.73% 	 Time used:  0.17 sec
2023-04-03 10:41:44,898 		360 of 10000 with 96.67% 	 Time used:  0.16 sec
2023-04-03 10:41:45,059 		384 of 10000 with 96.35% 	 Time used:  0.16 sec
2023-04-03 10:41:45,223 		408 of 10000 with 96.57% 	 Time used:  0.16 sec
2023-04-03 10:41:45,387 		432 of 10000 with 96.76% 	 Time used:  0.16 sec
2023-04-03 10:41:45,559 		456 of 10000 with 95.83% 	 Time used:  0.17 sec
2023-04-03 10:41:45,714 		480 of 10000 with 96.04% 	 Time used:  0.15 sec
2023-04-03 10:41:45,884 		504 of 10000 with 96.03% 	 Time used:  0.17 sec
2023-04-03 10:41:46,051 		528 of 10000 with 96.02% 	 Time used:  0.17 sec
2023-04-03 10:41:46,220 		552 of 10000 with 96.01% 	 Time used:  0.17 sec
2023-04-03 10:41:46,384 		576 of 10000 with 96.01% 	 Time used:  0.16 sec
2023-04-03 10:41:46,545 		600 of 10000 with 96.17% 	 Time used:  0.16 sec
2023-04-03 10:41:46,710 		624 of 10000 with 96.31% 	 Time used:  0.16 sec
2023-04-03 10:41:46,868 		648 of 10000 with 96.45% 	 Time used:  0.16 sec
2023-04-03 10:41:47,039 		672 of 10000 with 96.58% 	 Time used:  0.17 sec
2023-04-03 10:41:47,200 		696 of 10000 with 96.55% 	 Time used:  0.16 sec
2023-04-03 10:41:47,369 		720 of 10000 with 96.67% 	 Time used:  0.17 sec
2023-04-03 10:41:47,538 		744 of 10000 with 96.64% 	 Time used:  0.17 sec
2023-04-03 10:41:47,698 		768 of 10000 with 96.48% 	 Time used:  0.16 sec
2023-04-03 10:41:47,866 		792 of 10000 with 96.59% 	 Time used:  0.17 sec
2023-04-03 10:41:48,035 		816 of 10000 with 96.69% 	 Time used:  0.17 sec
2023-04-03 10:41:48,201 		840 of 10000 with 96.67% 	 Time used:  0.17 sec
2023-04-03 10:41:48,368 		864 of 10000 with 96.76% 	 Time used:  0.17 sec
2023-04-03 10:41:48,534 		888 of 10000 with 96.85% 	 Time used:  0.17 sec
2023-04-03 10:41:48,693 		912 of 10000 with 96.71% 	 Time used:  0.16 sec
2023-04-03 10:41:48,857 		936 of 10000 with 96.79% 	 Time used:  0.16 sec
2023-04-03 10:41:49,023 		960 of 10000 with 96.77% 	 Time used:  0.17 sec
2023-04-03 10:41:49,186 		984 of 10000 with 96.75% 	 Time used:  0.16 sec
2023-04-03 10:41:49,354 		1008 of 10000 with 96.83% 	 Time used:  0.17 sec
2023-04-03 10:41:49,524 		1032 of 10000 with 96.80% 	 Time used:  0.17 sec
2023-04-03 10:41:49,691 		1056 of 10000 with 96.69% 	 Time used:  0.17 sec
2023-04-03 10:41:49,852 		1080 of 10000 with 96.67% 	 Time used:  0.16 sec
2023-04-03 10:41:50,022 		1104 of 10000 with 96.65% 	 Time used:  0.17 sec
2023-04-03 10:41:50,199 		1128 of 10000 with 96.72% 	 Time used:  0.18 sec
2023-04-03 10:41:50,374 		1152 of 10000 with 96.70% 	 Time used:  0.17 sec
2023-04-03 10:41:50,546 		1176 of 10000 with 96.77% 	 Time used:  0.17 sec
2023-04-03 10:41:50,718 		1200 of 10000 with 96.83% 	 Time used:  0.17 sec
2023-04-03 10:41:50,885 		1224 of 10000 with 96.81% 	 Time used:  0.17 sec
2023-04-03 10:41:51,058 		1248 of 10000 with 96.88% 	 Time used:  0.17 sec
2023-04-03 10:41:51,223 		1272 of 10000 with 96.93% 	 Time used:  0.16 sec
2023-04-03 10:41:51,389 		1296 of 10000 with 96.99% 	 Time used:  0.17 sec
2023-04-03 10:41:51,571 		1320 of 10000 with 97.05% 	 Time used:  0.18 sec
2023-04-03 10:41:51,744 		1344 of 10000 with 97.10% 	 Time used:  0.17 sec
2023-04-03 10:41:51,912 		1368 of 10000 with 97.15% 	 Time used:  0.17 sec
2023-04-03 10:41:52,090 		1392 of 10000 with 97.20% 	 Time used:  0.18 sec
2023-04-03 10:41:52,254 		1416 of 10000 with 97.25% 	 Time used:  0.16 sec
2023-04-03 10:41:52,419 		1440 of 10000 with 97.29% 	 Time used:  0.16 sec
2023-04-03 10:41:52,579 		1464 of 10000 with 97.34% 	 Time used:  0.16 sec
2023-04-03 10:41:52,742 		1488 of 10000 with 97.24% 	 Time used:  0.16 sec
2023-04-03 10:41:52,913 		1512 of 10000 with 97.09% 	 Time used:  0.17 sec
2023-04-03 10:41:53,080 		1536 of 10000 with 97.07% 	 Time used:  0.17 sec
2023-04-03 10:41:53,243 		1560 of 10000 with 97.12% 	 Time used:  0.16 sec
2023-04-03 10:41:53,414 		1584 of 10000 with 96.91% 	 Time used:  0.17 sec
2023-04-03 10:41:53,581 		1608 of 10000 with 96.95% 	 Time used:  0.17 sec
2023-04-03 10:41:53,751 		1632 of 10000 with 96.94% 	 Time used:  0.17 sec
2023-04-03 10:41:53,920 		1656 of 10000 with 96.98% 	 Time used:  0.17 sec
2023-04-03 10:41:54,089 		1680 of 10000 with 96.96% 	 Time used:  0.17 sec
2023-04-03 10:41:54,253 		1704 of 10000 with 97.01% 	 Time used:  0.16 sec
2023-04-03 10:41:54,424 		1728 of 10000 with 96.93% 	 Time used:  0.17 sec
2023-04-03 10:41:54,577 		1752 of 10000 with 96.97% 	 Time used:  0.15 sec
2023-04-03 10:41:54,742 		1776 of 10000 with 97.02% 	 Time used:  0.16 sec
2023-04-03 10:41:54,911 		1800 of 10000 with 97.00% 	 Time used:  0.17 sec
2023-04-03 10:41:55,075 		1824 of 10000 with 96.98% 	 Time used:  0.16 sec
2023-04-03 10:41:55,238 		1848 of 10000 with 96.97% 	 Time used:  0.16 sec
2023-04-03 10:41:55,403 		1872 of 10000 with 96.96% 	 Time used:  0.16 sec
2023-04-03 10:41:55,572 		1896 of 10000 with 96.99% 	 Time used:  0.17 sec
2023-04-03 10:41:55,735 		1920 of 10000 with 97.03% 	 Time used:  0.16 sec
2023-04-03 10:41:55,896 		1944 of 10000 with 96.97% 	 Time used:  0.16 sec
2023-04-03 10:41:56,056 		1968 of 10000 with 96.90% 	 Time used:  0.16 sec
2023-04-03 10:41:56,219 		1992 of 10000 with 96.94% 	 Time used:  0.16 sec
2023-04-03 10:41:56,393 		2016 of 10000 with 96.97% 	 Time used:  0.17 sec
2023-04-03 10:41:56,563 		2040 of 10000 with 97.01% 	 Time used:  0.17 sec
2023-04-03 10:41:56,720 		2064 of 10000 with 96.95% 	 Time used:  0.16 sec
2023-04-03 10:41:56,883 		2088 of 10000 with 96.93% 	 Time used:  0.16 sec
2023-04-03 10:41:57,045 		2112 of 10000 with 96.97% 	 Time used:  0.16 sec
2023-04-03 10:41:57,212 		2136 of 10000 with 96.96% 	 Time used:  0.17 sec
2023-04-03 10:41:57,375 		2160 of 10000 with 96.99% 	 Time used:  0.16 sec
2023-04-03 10:41:57,542 		2184 of 10000 with 97.02% 	 Time used:  0.17 sec
2023-04-03 10:41:57,705 		2208 of 10000 with 97.06% 	 Time used:  0.16 sec
2023-04-03 10:41:57,864 		2232 of 10000 with 97.00% 	 Time used:  0.16 sec
2023-04-03 10:41:58,031 		2256 of 10000 with 96.99% 	 Time used:  0.17 sec
2023-04-03 10:41:58,192 		2280 of 10000 with 97.02% 	 Time used:  0.16 sec
2023-04-03 10:41:58,357 		2304 of 10000 with 97.01% 	 Time used:  0.17 sec
2023-04-03 10:41:58,525 		2328 of 10000 with 96.95% 	 Time used:  0.17 sec
2023-04-03 10:41:58,688 		2352 of 10000 with 96.98% 	 Time used:  0.16 sec
2023-04-03 10:41:58,858 		2376 of 10000 with 96.97% 	 Time used:  0.17 sec
2023-04-03 10:41:59,015 		2400 of 10000 with 97.00% 	 Time used:  0.16 sec
2023-04-03 10:41:59,187 		2424 of 10000 with 96.95% 	 Time used:  0.17 sec
2023-04-03 10:41:59,345 		2448 of 10000 with 96.98% 	 Time used:  0.16 sec
2023-04-03 10:41:59,508 		2472 of 10000 with 97.01% 	 Time used:  0.16 sec
2023-04-03 10:41:59,677 		2496 of 10000 with 96.92% 	 Time used:  0.17 sec
2023-04-03 10:41:59,860 		2520 of 10000 with 96.94% 	 Time used:  0.18 sec
2023-04-03 10:42:00,024 		2544 of 10000 with 96.97% 	 Time used:  0.16 sec
2023-04-03 10:42:00,197 		2568 of 10000 with 96.96% 	 Time used:  0.17 sec
2023-04-03 10:42:00,364 		2592 of 10000 with 96.95% 	 Time used:  0.17 sec
2023-04-03 10:42:00,532 		2616 of 10000 with 96.98% 	 Time used:  0.17 sec
2023-04-03 10:42:00,701 		2640 of 10000 with 97.01% 	 Time used:  0.17 sec
2023-04-03 10:42:00,870 		2664 of 10000 with 97.03% 	 Time used:  0.17 sec
2023-04-03 10:42:01,037 		2688 of 10000 with 97.02% 	 Time used:  0.17 sec
2023-04-03 10:42:01,197 		2712 of 10000 with 97.05% 	 Time used:  0.16 sec
2023-04-03 10:42:01,371 		2736 of 10000 with 97.08% 	 Time used:  0.17 sec
2023-04-03 10:42:01,535 		2760 of 10000 with 97.10% 	 Time used:  0.16 sec
2023-04-03 10:42:01,696 		2784 of 10000 with 97.09% 	 Time used:  0.16 sec
2023-04-03 10:42:01,859 		2808 of 10000 with 97.12% 	 Time used:  0.16 sec
2023-04-03 10:42:02,027 		2832 of 10000 with 97.07% 	 Time used:  0.17 sec
2023-04-03 10:42:02,193 		2856 of 10000 with 97.09% 	 Time used:  0.17 sec
2023-04-03 10:42:02,368 		2880 of 10000 with 97.12% 	 Time used:  0.17 sec
2023-04-03 10:42:02,535 		2904 of 10000 with 97.14% 	 Time used:  0.17 sec
2023-04-03 10:42:02,703 		2928 of 10000 with 97.17% 	 Time used:  0.17 sec
2023-04-03 10:42:02,873 		2952 of 10000 with 97.19% 	 Time used:  0.17 sec
2023-04-03 10:42:03,042 		2976 of 10000 with 97.21% 	 Time used:  0.17 sec
2023-04-03 10:42:03,210 		3000 of 10000 with 97.20% 	 Time used:  0.17 sec
2023-04-03 10:42:03,374 		3024 of 10000 with 97.22% 	 Time used:  0.16 sec
2023-04-03 10:42:03,542 		3048 of 10000 with 97.21% 	 Time used:  0.17 sec
2023-04-03 10:42:03,706 		3072 of 10000 with 97.23% 	 Time used:  0.16 sec
2023-04-03 10:42:03,876 		3096 of 10000 with 97.25% 	 Time used:  0.17 sec
2023-04-03 10:42:04,056 		3120 of 10000 with 97.24% 	 Time used:  0.18 sec
2023-04-03 10:42:04,224 		3144 of 10000 with 97.20% 	 Time used:  0.17 sec
2023-04-03 10:42:04,388 		3168 of 10000 with 97.19% 	 Time used:  0.16 sec
2023-04-03 10:42:04,556 		3192 of 10000 with 97.18% 	 Time used:  0.17 sec
2023-04-03 10:42:04,721 		3216 of 10000 with 97.17% 	 Time used:  0.16 sec
2023-04-03 10:42:04,897 		3240 of 10000 with 97.19% 	 Time used:  0.18 sec
2023-04-03 10:42:05,064 		3264 of 10000 with 97.18% 	 Time used:  0.17 sec
2023-04-03 10:42:05,230 		3288 of 10000 with 97.20% 	 Time used:  0.17 sec
2023-04-03 10:42:05,394 		3312 of 10000 with 97.22% 	 Time used:  0.16 sec
2023-04-03 10:42:05,560 		3336 of 10000 with 97.21% 	 Time used:  0.17 sec
2023-04-03 10:42:05,719 		3360 of 10000 with 97.23% 	 Time used:  0.16 sec
2023-04-03 10:42:05,890 		3384 of 10000 with 97.25% 	 Time used:  0.17 sec
2023-04-03 10:42:06,056 		3408 of 10000 with 97.27% 	 Time used:  0.17 sec
2023-04-03 10:42:06,226 		3432 of 10000 with 97.29% 	 Time used:  0.17 sec
2023-04-03 10:42:06,396 		3456 of 10000 with 97.31% 	 Time used:  0.17 sec
2023-04-03 10:42:06,562 		3480 of 10000 with 97.30% 	 Time used:  0.17 sec
2023-04-03 10:42:06,728 		3504 of 10000 with 97.26% 	 Time used:  0.17 sec
2023-04-03 10:42:06,905 		3528 of 10000 with 97.28% 	 Time used:  0.18 sec
2023-04-03 10:42:07,070 		3552 of 10000 with 97.30% 	 Time used:  0.16 sec
2023-04-03 10:42:07,238 		3576 of 10000 with 97.32% 	 Time used:  0.17 sec
2023-04-03 10:42:07,400 		3600 of 10000 with 97.33% 	 Time used:  0.16 sec
2023-04-03 10:42:07,562 		3624 of 10000 with 97.35% 	 Time used:  0.16 sec
2023-04-03 10:42:07,723 		3648 of 10000 with 97.37% 	 Time used:  0.16 sec
2023-04-03 10:42:07,895 		3672 of 10000 with 97.36% 	 Time used:  0.17 sec
2023-04-03 10:42:08,061 		3696 of 10000 with 97.38% 	 Time used:  0.17 sec
2023-04-03 10:42:08,222 		3720 of 10000 with 97.34% 	 Time used:  0.16 sec
2023-04-03 10:42:08,396 		3744 of 10000 with 97.36% 	 Time used:  0.17 sec
2023-04-03 10:42:08,557 		3768 of 10000 with 97.37% 	 Time used:  0.16 sec
2023-04-03 10:42:08,728 		3792 of 10000 with 97.39% 	 Time used:  0.17 sec
2023-04-03 10:42:08,891 		3816 of 10000 with 97.33% 	 Time used:  0.16 sec
2023-04-03 10:42:09,058 		3840 of 10000 with 97.34% 	 Time used:  0.17 sec
2023-04-03 10:42:09,225 		3864 of 10000 with 97.36% 	 Time used:  0.17 sec
2023-04-03 10:42:09,386 		3888 of 10000 with 97.38% 	 Time used:  0.16 sec
2023-04-03 10:42:09,559 		3912 of 10000 with 97.37% 	 Time used:  0.17 sec
2023-04-03 10:42:09,724 		3936 of 10000 with 97.38% 	 Time used:  0.16 sec
2023-04-03 10:42:09,894 		3960 of 10000 with 97.37% 	 Time used:  0.17 sec
2023-04-03 10:42:10,058 		3984 of 10000 with 97.39% 	 Time used:  0.16 sec
2023-04-03 10:42:10,221 		4008 of 10000 with 97.38% 	 Time used:  0.16 sec
2023-04-03 10:42:10,386 		4032 of 10000 with 97.35% 	 Time used:  0.16 sec
2023-04-03 10:42:10,557 		4056 of 10000 with 97.34% 	 Time used:  0.17 sec
2023-04-03 10:42:10,728 		4080 of 10000 with 97.35% 	 Time used:  0.17 sec
2023-04-03 10:42:10,889 		4104 of 10000 with 97.34% 	 Time used:  0.16 sec
2023-04-03 10:42:11,056 		4128 of 10000 with 97.36% 	 Time used:  0.17 sec
2023-04-03 10:42:11,216 		4152 of 10000 with 97.37% 	 Time used:  0.16 sec
2023-04-03 10:42:11,377 		4176 of 10000 with 97.39% 	 Time used:  0.16 sec
2023-04-03 10:42:11,539 		4200 of 10000 with 97.38% 	 Time used:  0.16 sec
2023-04-03 10:42:11,712 		4224 of 10000 with 97.40% 	 Time used:  0.17 sec
2023-04-03 10:42:11,875 		4248 of 10000 with 97.39% 	 Time used:  0.16 sec
2023-04-03 10:42:12,044 		4272 of 10000 with 97.38% 	 Time used:  0.17 sec
2023-04-03 10:42:12,212 		4296 of 10000 with 97.37% 	 Time used:  0.17 sec
2023-04-03 10:42:12,376 		4320 of 10000 with 97.38% 	 Time used:  0.16 sec
2023-04-03 10:42:12,543 		4344 of 10000 with 97.38% 	 Time used:  0.17 sec
2023-04-03 10:42:12,709 		4368 of 10000 with 97.39% 	 Time used:  0.17 sec
2023-04-03 10:42:12,875 		4392 of 10000 with 97.36% 	 Time used:  0.17 sec
2023-04-03 10:42:13,030 		4416 of 10000 with 97.35% 	 Time used:  0.15 sec
2023-04-03 10:42:13,209 		4440 of 10000 with 97.34% 	 Time used:  0.18 sec
2023-04-03 10:42:13,380 		4464 of 10000 with 97.36% 	 Time used:  0.17 sec
2023-04-03 10:42:13,550 		4488 of 10000 with 97.37% 	 Time used:  0.17 sec
2023-04-03 10:42:13,716 		4512 of 10000 with 97.36% 	 Time used:  0.17 sec
2023-04-03 10:42:13,897 		4536 of 10000 with 97.33% 	 Time used:  0.18 sec
2023-04-03 10:42:14,064 		4560 of 10000 with 97.35% 	 Time used:  0.17 sec
2023-04-03 10:42:14,226 		4584 of 10000 with 97.36% 	 Time used:  0.16 sec
2023-04-03 10:42:14,387 		4608 of 10000 with 97.33% 	 Time used:  0.16 sec
2023-04-03 10:42:14,553 		4632 of 10000 with 97.34% 	 Time used:  0.17 sec
2023-04-03 10:42:14,720 		4656 of 10000 with 97.34% 	 Time used:  0.17 sec
2023-04-03 10:42:14,888 		4680 of 10000 with 97.35% 	 Time used:  0.17 sec
2023-04-03 10:42:15,054 		4704 of 10000 with 97.32% 	 Time used:  0.17 sec
2023-04-03 10:42:15,220 		4728 of 10000 with 97.31% 	 Time used:  0.17 sec
2023-04-03 10:42:15,399 		4752 of 10000 with 97.33% 	 Time used:  0.18 sec
2023-04-03 10:42:15,580 		4776 of 10000 with 97.34% 	 Time used:  0.18 sec
2023-04-03 10:42:15,755 		4800 of 10000 with 97.35% 	 Time used:  0.17 sec
2023-04-03 10:42:15,925 		4824 of 10000 with 97.37% 	 Time used:  0.17 sec
2023-04-03 10:42:16,094 		4848 of 10000 with 97.36% 	 Time used:  0.17 sec
2023-04-03 10:42:16,266 		4872 of 10000 with 97.37% 	 Time used:  0.17 sec
2023-04-03 10:42:16,437 		4896 of 10000 with 97.39% 	 Time used:  0.17 sec
2023-04-03 10:42:16,602 		4920 of 10000 with 97.38% 	 Time used:  0.17 sec
2023-04-03 10:42:16,767 		4944 of 10000 with 97.37% 	 Time used:  0.16 sec
2023-04-03 10:42:16,938 		4968 of 10000 with 97.38% 	 Time used:  0.17 sec
2023-04-03 10:42:17,111 		4992 of 10000 with 97.36% 	 Time used:  0.17 sec
2023-04-03 10:42:17,282 		5016 of 10000 with 97.37% 	 Time used:  0.17 sec
2023-04-03 10:42:17,448 		5040 of 10000 with 97.36% 	 Time used:  0.17 sec
2023-04-03 10:42:17,615 		5064 of 10000 with 97.33% 	 Time used:  0.17 sec
2023-04-03 10:42:17,781 		5088 of 10000 with 97.31% 	 Time used:  0.17 sec
2023-04-03 10:42:17,948 		5112 of 10000 with 97.32% 	 Time used:  0.17 sec
2023-04-03 10:42:18,110 		5136 of 10000 with 97.33% 	 Time used:  0.16 sec
2023-04-03 10:42:18,280 		5160 of 10000 with 97.34% 	 Time used:  0.17 sec
2023-04-03 10:42:18,444 		5184 of 10000 with 97.36% 	 Time used:  0.16 sec
2023-04-03 10:42:18,600 		5208 of 10000 with 97.37% 	 Time used:  0.16 sec
2023-04-03 10:42:18,763 		5232 of 10000 with 97.34% 	 Time used:  0.16 sec
2023-04-03 10:42:18,933 		5256 of 10000 with 97.32% 	 Time used:  0.17 sec
2023-04-03 10:42:19,097 		5280 of 10000 with 97.33% 	 Time used:  0.16 sec
2023-04-03 10:42:19,255 		5304 of 10000 with 97.34% 	 Time used:  0.16 sec
2023-04-03 10:42:19,427 		5328 of 10000 with 97.35% 	 Time used:  0.17 sec
2023-04-03 10:42:19,591 		5352 of 10000 with 97.35% 	 Time used:  0.16 sec
2023-04-03 10:42:19,768 		5376 of 10000 with 97.34% 	 Time used:  0.18 sec
2023-04-03 10:42:19,940 		5400 of 10000 with 97.33% 	 Time used:  0.17 sec
2023-04-03 10:42:20,108 		5424 of 10000 with 97.35% 	 Time used:  0.17 sec
2023-04-03 10:42:20,278 		5448 of 10000 with 97.36% 	 Time used:  0.17 sec
2023-04-03 10:42:20,442 		5472 of 10000 with 97.35% 	 Time used:  0.16 sec
2023-04-03 10:42:20,614 		5496 of 10000 with 97.34% 	 Time used:  0.17 sec
2023-04-03 10:42:20,790 		5520 of 10000 with 97.34% 	 Time used:  0.18 sec
2023-04-03 10:42:20,966 		5544 of 10000 with 97.35% 	 Time used:  0.18 sec
2023-04-03 10:42:21,130 		5568 of 10000 with 97.36% 	 Time used:  0.16 sec
2023-04-03 10:42:21,306 		5592 of 10000 with 97.35% 	 Time used:  0.18 sec
2023-04-03 10:42:21,473 		5616 of 10000 with 97.36% 	 Time used:  0.17 sec
2023-04-03 10:42:21,629 		5640 of 10000 with 97.36% 	 Time used:  0.16 sec
2023-04-03 10:42:21,801 		5664 of 10000 with 97.37% 	 Time used:  0.17 sec
2023-04-03 10:42:21,967 		5688 of 10000 with 97.38% 	 Time used:  0.16 sec
2023-04-03 10:42:22,129 		5712 of 10000 with 97.39% 	 Time used:  0.16 sec
2023-04-03 10:42:22,315 		5736 of 10000 with 97.37% 	 Time used:  0.19 sec
2023-04-03 10:42:22,489 		5760 of 10000 with 97.34% 	 Time used:  0.17 sec
2023-04-03 10:42:22,658 		5784 of 10000 with 97.34% 	 Time used:  0.17 sec
2023-04-03 10:42:22,839 		5808 of 10000 with 97.33% 	 Time used:  0.18 sec
2023-04-03 10:42:23,008 		5832 of 10000 with 97.31% 	 Time used:  0.17 sec
2023-04-03 10:42:23,172 		5856 of 10000 with 97.32% 	 Time used:  0.16 sec
2023-04-03 10:42:23,334 		5880 of 10000 with 97.31% 	 Time used:  0.16 sec
2023-04-03 10:42:23,502 		5904 of 10000 with 97.32% 	 Time used:  0.17 sec
2023-04-03 10:42:23,662 		5928 of 10000 with 97.32% 	 Time used:  0.16 sec
2023-04-03 10:42:23,824 		5952 of 10000 with 97.33% 	 Time used:  0.16 sec
2023-04-03 10:42:23,992 		5976 of 10000 with 97.34% 	 Time used:  0.17 sec
2023-04-03 10:42:24,170 		6000 of 10000 with 97.35% 	 Time used:  0.18 sec
2023-04-03 10:42:24,339 		6024 of 10000 with 97.36% 	 Time used:  0.17 sec
2023-04-03 10:42:24,503 		6048 of 10000 with 97.35% 	 Time used:  0.16 sec
2023-04-03 10:42:24,670 		6072 of 10000 with 97.35% 	 Time used:  0.17 sec
2023-04-03 10:42:24,837 		6096 of 10000 with 97.33% 	 Time used:  0.17 sec
2023-04-03 10:42:24,999 		6120 of 10000 with 97.29% 	 Time used:  0.16 sec
2023-04-03 10:42:25,169 		6144 of 10000 with 97.30% 	 Time used:  0.17 sec
2023-04-03 10:42:25,331 		6168 of 10000 with 97.29% 	 Time used:  0.16 sec
2023-04-03 10:42:25,503 		6192 of 10000 with 97.29% 	 Time used:  0.17 sec
2023-04-03 10:42:25,673 		6216 of 10000 with 97.27% 	 Time used:  0.17 sec
2023-04-03 10:42:25,843 		6240 of 10000 with 97.28% 	 Time used:  0.17 sec
2023-04-03 10:42:26,011 		6264 of 10000 with 97.29% 	 Time used:  0.17 sec
2023-04-03 10:42:26,177 		6288 of 10000 with 97.30% 	 Time used:  0.17 sec
2023-04-03 10:42:26,334 		6312 of 10000 with 97.31% 	 Time used:  0.16 sec
2023-04-03 10:42:26,501 		6336 of 10000 with 97.32% 	 Time used:  0.17 sec
2023-04-03 10:42:26,658 		6360 of 10000 with 97.31% 	 Time used:  0.16 sec
2023-04-03 10:42:26,818 		6384 of 10000 with 97.32% 	 Time used:  0.16 sec
2023-04-03 10:42:26,986 		6408 of 10000 with 97.33% 	 Time used:  0.17 sec
2023-04-03 10:42:27,156 		6432 of 10000 with 97.34% 	 Time used:  0.17 sec
2023-04-03 10:42:27,320 		6456 of 10000 with 97.35% 	 Time used:  0.16 sec
2023-04-03 10:42:27,480 		6480 of 10000 with 97.36% 	 Time used:  0.16 sec
2023-04-03 10:42:27,642 		6504 of 10000 with 97.37% 	 Time used:  0.16 sec
2023-04-03 10:42:27,812 		6528 of 10000 with 97.37% 	 Time used:  0.17 sec
2023-04-03 10:42:27,970 		6552 of 10000 with 97.36% 	 Time used:  0.16 sec
2023-04-03 10:42:28,135 		6576 of 10000 with 97.35% 	 Time used:  0.16 sec
2023-04-03 10:42:28,301 		6600 of 10000 with 97.36% 	 Time used:  0.17 sec
2023-04-03 10:42:28,469 		6624 of 10000 with 97.37% 	 Time used:  0.17 sec
2023-04-03 10:42:28,640 		6648 of 10000 with 97.35% 	 Time used:  0.17 sec
2023-04-03 10:42:28,810 		6672 of 10000 with 97.35% 	 Time used:  0.17 sec
2023-04-03 10:42:28,976 		6696 of 10000 with 97.36% 	 Time used:  0.17 sec
2023-04-03 10:42:29,140 		6720 of 10000 with 97.35% 	 Time used:  0.16 sec
2023-04-03 10:42:29,310 		6744 of 10000 with 97.35% 	 Time used:  0.17 sec
2023-04-03 10:42:29,476 		6768 of 10000 with 97.34% 	 Time used:  0.17 sec
2023-04-03 10:42:29,648 		6792 of 10000 with 97.35% 	 Time used:  0.17 sec
2023-04-03 10:42:29,804 		6816 of 10000 with 97.34% 	 Time used:  0.16 sec
2023-04-03 10:42:29,971 		6840 of 10000 with 97.35% 	 Time used:  0.17 sec
2023-04-03 10:42:30,148 		6864 of 10000 with 97.36% 	 Time used:  0.18 sec
2023-04-03 10:42:30,321 		6888 of 10000 with 97.36% 	 Time used:  0.17 sec
2023-04-03 10:42:30,497 		6912 of 10000 with 97.34% 	 Time used:  0.18 sec
2023-04-03 10:42:30,660 		6936 of 10000 with 97.35% 	 Time used:  0.16 sec
2023-04-03 10:42:30,828 		6960 of 10000 with 97.36% 	 Time used:  0.17 sec
2023-04-03 10:42:30,999 		6984 of 10000 with 97.34% 	 Time used:  0.17 sec
2023-04-03 10:42:31,178 		7008 of 10000 with 97.32% 	 Time used:  0.18 sec
2023-04-03 10:42:31,343 		7032 of 10000 with 97.33% 	 Time used:  0.16 sec
2023-04-03 10:42:31,511 		7056 of 10000 with 97.32% 	 Time used:  0.17 sec
2023-04-03 10:42:31,686 		7080 of 10000 with 97.33% 	 Time used:  0.17 sec
2023-04-03 10:42:31,849 		7104 of 10000 with 97.33% 	 Time used:  0.16 sec
2023-04-03 10:42:32,020 		7128 of 10000 with 97.31% 	 Time used:  0.17 sec
2023-04-03 10:42:32,184 		7152 of 10000 with 97.30% 	 Time used:  0.16 sec
2023-04-03 10:42:32,351 		7176 of 10000 with 97.30% 	 Time used:  0.17 sec
2023-04-03 10:42:32,511 		7200 of 10000 with 97.31% 	 Time used:  0.16 sec
2023-04-03 10:42:32,670 		7224 of 10000 with 97.29% 	 Time used:  0.16 sec
2023-04-03 10:42:32,831 		7248 of 10000 with 97.27% 	 Time used:  0.16 sec
2023-04-03 10:42:32,998 		7272 of 10000 with 97.28% 	 Time used:  0.17 sec
2023-04-03 10:42:33,157 		7296 of 10000 with 97.27% 	 Time used:  0.16 sec
2023-04-03 10:42:33,326 		7320 of 10000 with 97.27% 	 Time used:  0.17 sec
2023-04-03 10:42:33,493 		7344 of 10000 with 97.26% 	 Time used:  0.17 sec
2023-04-03 10:42:33,665 		7368 of 10000 with 97.27% 	 Time used:  0.17 sec
2023-04-03 10:42:33,825 		7392 of 10000 with 97.28% 	 Time used:  0.16 sec
2023-04-03 10:42:33,997 		7416 of 10000 with 97.29% 	 Time used:  0.17 sec
2023-04-03 10:42:34,161 		7440 of 10000 with 97.28% 	 Time used:  0.16 sec
2023-04-03 10:42:34,330 		7464 of 10000 with 97.29% 	 Time used:  0.17 sec
2023-04-03 10:42:34,487 		7488 of 10000 with 97.30% 	 Time used:  0.16 sec
2023-04-03 10:42:34,657 		7512 of 10000 with 97.31% 	 Time used:  0.17 sec
2023-04-03 10:42:34,828 		7536 of 10000 with 97.32% 	 Time used:  0.17 sec
2023-04-03 10:42:35,004 		7560 of 10000 with 97.31% 	 Time used:  0.18 sec
2023-04-03 10:42:35,160 		7584 of 10000 with 97.32% 	 Time used:  0.16 sec
2023-04-03 10:42:35,342 		7608 of 10000 with 97.33% 	 Time used:  0.18 sec
2023-04-03 10:42:35,519 		7632 of 10000 with 97.34% 	 Time used:  0.18 sec
2023-04-03 10:42:35,684 		7656 of 10000 with 97.35% 	 Time used:  0.16 sec
2023-04-03 10:42:35,851 		7680 of 10000 with 97.36% 	 Time used:  0.17 sec
2023-04-03 10:42:36,017 		7704 of 10000 with 97.37% 	 Time used:  0.17 sec
2023-04-03 10:42:36,189 		7728 of 10000 with 97.36% 	 Time used:  0.17 sec
2023-04-03 10:42:36,358 		7752 of 10000 with 97.37% 	 Time used:  0.17 sec
2023-04-03 10:42:36,523 		7776 of 10000 with 97.38% 	 Time used:  0.16 sec
2023-04-03 10:42:36,684 		7800 of 10000 with 97.38% 	 Time used:  0.16 sec
2023-04-03 10:42:36,847 		7824 of 10000 with 97.39% 	 Time used:  0.16 sec
2023-04-03 10:42:37,018 		7848 of 10000 with 97.40% 	 Time used:  0.17 sec
2023-04-03 10:42:37,186 		7872 of 10000 with 97.40% 	 Time used:  0.17 sec
2023-04-03 10:42:37,349 		7896 of 10000 with 97.39% 	 Time used:  0.16 sec
2023-04-03 10:42:37,526 		7920 of 10000 with 97.39% 	 Time used:  0.18 sec
2023-04-03 10:42:37,686 		7944 of 10000 with 97.39% 	 Time used:  0.16 sec
2023-04-03 10:42:37,855 		7968 of 10000 with 97.39% 	 Time used:  0.17 sec
2023-04-03 10:42:38,014 		7992 of 10000 with 97.38% 	 Time used:  0.16 sec
2023-04-03 10:42:38,174 		8016 of 10000 with 97.39% 	 Time used:  0.16 sec
2023-04-03 10:42:38,337 		8040 of 10000 with 97.40% 	 Time used:  0.16 sec
2023-04-03 10:42:38,502 		8064 of 10000 with 97.41% 	 Time used:  0.16 sec
2023-04-03 10:42:38,668 		8088 of 10000 with 97.40% 	 Time used:  0.17 sec
2023-04-03 10:42:38,830 		8112 of 10000 with 97.41% 	 Time used:  0.16 sec
2023-04-03 10:42:39,002 		8136 of 10000 with 97.42% 	 Time used:  0.17 sec
2023-04-03 10:42:39,168 		8160 of 10000 with 97.43% 	 Time used:  0.17 sec
2023-04-03 10:42:39,339 		8184 of 10000 with 97.43% 	 Time used:  0.17 sec
2023-04-03 10:42:39,512 		8208 of 10000 with 97.44% 	 Time used:  0.17 sec
2023-04-03 10:42:39,686 		8232 of 10000 with 97.45% 	 Time used:  0.17 sec
2023-04-03 10:42:39,848 		8256 of 10000 with 97.46% 	 Time used:  0.16 sec
2023-04-03 10:42:40,022 		8280 of 10000 with 97.46% 	 Time used:  0.17 sec
2023-04-03 10:42:40,190 		8304 of 10000 with 97.46% 	 Time used:  0.17 sec
2023-04-03 10:42:40,350 		8328 of 10000 with 97.47% 	 Time used:  0.16 sec
2023-04-03 10:42:40,511 		8352 of 10000 with 97.46% 	 Time used:  0.16 sec
2023-04-03 10:42:40,682 		8376 of 10000 with 97.47% 	 Time used:  0.17 sec
2023-04-03 10:42:40,846 		8400 of 10000 with 97.48% 	 Time used:  0.16 sec
2023-04-03 10:42:41,011 		8424 of 10000 with 97.47% 	 Time used:  0.16 sec
2023-04-03 10:42:41,177 		8448 of 10000 with 97.47% 	 Time used:  0.17 sec
2023-04-03 10:42:41,339 		8472 of 10000 with 97.47% 	 Time used:  0.16 sec
2023-04-03 10:42:41,499 		8496 of 10000 with 97.46% 	 Time used:  0.16 sec
2023-04-03 10:42:41,665 		8520 of 10000 with 97.46% 	 Time used:  0.16 sec
2023-04-03 10:42:41,829 		8544 of 10000 with 97.43% 	 Time used:  0.16 sec
2023-04-03 10:42:41,995 		8568 of 10000 with 97.43% 	 Time used:  0.17 sec
2023-04-03 10:42:42,159 		8592 of 10000 with 97.43% 	 Time used:  0.16 sec
2023-04-03 10:42:42,325 		8616 of 10000 with 97.44% 	 Time used:  0.17 sec
2023-04-03 10:42:42,498 		8640 of 10000 with 97.43% 	 Time used:  0.17 sec
2023-04-03 10:42:42,663 		8664 of 10000 with 97.43% 	 Time used:  0.17 sec
2023-04-03 10:42:42,836 		8688 of 10000 with 97.42% 	 Time used:  0.17 sec
2023-04-03 10:42:43,005 		8712 of 10000 with 97.43% 	 Time used:  0.17 sec
2023-04-03 10:42:43,174 		8736 of 10000 with 97.42% 	 Time used:  0.17 sec
2023-04-03 10:42:43,330 		8760 of 10000 with 97.43% 	 Time used:  0.16 sec
2023-04-03 10:42:43,498 		8784 of 10000 with 97.44% 	 Time used:  0.17 sec
2023-04-03 10:42:43,658 		8808 of 10000 with 97.41% 	 Time used:  0.16 sec
2023-04-03 10:42:43,819 		8832 of 10000 with 97.40% 	 Time used:  0.16 sec
2023-04-03 10:42:43,993 		8856 of 10000 with 97.40% 	 Time used:  0.17 sec
2023-04-03 10:42:44,164 		8880 of 10000 with 97.40% 	 Time used:  0.17 sec
2023-04-03 10:42:44,332 		8904 of 10000 with 97.41% 	 Time used:  0.17 sec
2023-04-03 10:42:44,510 		8928 of 10000 with 97.40% 	 Time used:  0.18 sec
2023-04-03 10:42:44,681 		8952 of 10000 with 97.41% 	 Time used:  0.17 sec
2023-04-03 10:42:44,851 		8976 of 10000 with 97.40% 	 Time used:  0.17 sec
2023-04-03 10:42:45,009 		9000 of 10000 with 97.40% 	 Time used:  0.16 sec
2023-04-03 10:42:45,169 		9024 of 10000 with 97.41% 	 Time used:  0.16 sec
2023-04-03 10:42:45,335 		9048 of 10000 with 97.41% 	 Time used:  0.17 sec
2023-04-03 10:42:45,500 		9072 of 10000 with 97.40% 	 Time used:  0.16 sec
2023-04-03 10:42:45,664 		9096 of 10000 with 97.39% 	 Time used:  0.16 sec
2023-04-03 10:42:45,823 		9120 of 10000 with 97.40% 	 Time used:  0.16 sec
2023-04-03 10:42:45,987 		9144 of 10000 with 97.40% 	 Time used:  0.16 sec
2023-04-03 10:42:46,148 		9168 of 10000 with 97.40% 	 Time used:  0.16 sec
2023-04-03 10:42:46,333 		9192 of 10000 with 97.40% 	 Time used:  0.18 sec
2023-04-03 10:42:46,495 		9216 of 10000 with 97.40% 	 Time used:  0.16 sec
2023-04-03 10:42:46,661 		9240 of 10000 with 97.40% 	 Time used:  0.17 sec
2023-04-03 10:42:46,824 		9264 of 10000 with 97.40% 	 Time used:  0.16 sec
2023-04-03 10:42:46,989 		9288 of 10000 with 97.41% 	 Time used:  0.17 sec
2023-04-03 10:42:47,150 		9312 of 10000 with 97.40% 	 Time used:  0.16 sec
2023-04-03 10:42:47,318 		9336 of 10000 with 97.41% 	 Time used:  0.17 sec
2023-04-03 10:42:47,488 		9360 of 10000 with 97.41% 	 Time used:  0.17 sec
2023-04-03 10:42:47,661 		9384 of 10000 with 97.41% 	 Time used:  0.17 sec
2023-04-03 10:42:47,826 		9408 of 10000 with 97.42% 	 Time used:  0.17 sec
2023-04-03 10:42:47,988 		9432 of 10000 with 97.42% 	 Time used:  0.16 sec
2023-04-03 10:42:48,160 		9456 of 10000 with 97.43% 	 Time used:  0.17 sec
2023-04-03 10:42:48,325 		9480 of 10000 with 97.44% 	 Time used:  0.16 sec
2023-04-03 10:42:48,490 		9504 of 10000 with 97.44% 	 Time used:  0.16 sec
2023-04-03 10:42:48,656 		9528 of 10000 with 97.44% 	 Time used:  0.17 sec
2023-04-03 10:42:48,819 		9552 of 10000 with 97.45% 	 Time used:  0.16 sec
2023-04-03 10:42:48,992 		9576 of 10000 with 97.44% 	 Time used:  0.17 sec
2023-04-03 10:42:49,160 		9600 of 10000 with 97.45% 	 Time used:  0.17 sec
2023-04-03 10:42:49,331 		9624 of 10000 with 97.44% 	 Time used:  0.17 sec
2023-04-03 10:42:49,519 		9648 of 10000 with 97.43% 	 Time used:  0.19 sec
2023-04-03 10:42:49,699 		9672 of 10000 with 97.43% 	 Time used:  0.18 sec
2023-04-03 10:42:49,864 		9696 of 10000 with 97.43% 	 Time used:  0.16 sec
2023-04-03 10:42:50,026 		9720 of 10000 with 97.42% 	 Time used:  0.16 sec
2023-04-03 10:42:50,193 		9744 of 10000 with 97.42% 	 Time used:  0.17 sec
2023-04-03 10:42:50,354 		9768 of 10000 with 97.42% 	 Time used:  0.16 sec
2023-04-03 10:42:50,513 		9792 of 10000 with 97.43% 	 Time used:  0.16 sec
2023-04-03 10:42:50,685 		9816 of 10000 with 97.42% 	 Time used:  0.17 sec
2023-04-03 10:42:50,850 		9840 of 10000 with 97.43% 	 Time used:  0.16 sec
2023-04-03 10:42:51,016 		9864 of 10000 with 97.44% 	 Time used:  0.17 sec
2023-04-03 10:42:51,177 		9888 of 10000 with 97.43% 	 Time used:  0.16 sec
2023-04-03 10:42:51,341 		9912 of 10000 with 97.43% 	 Time used:  0.16 sec
2023-04-03 10:42:51,509 		9936 of 10000 with 97.42% 	 Time used:  0.17 sec
2023-04-03 10:42:51,672 		9960 of 10000 with 97.43% 	 Time used:  0.16 sec
2023-04-03 10:42:51,840 		9984 of 10000 with 97.43% 	 Time used:  0.17 sec
2023-04-03 10:42:51,950 		10000 of 10000 with 97.43% 	 Time used:  0.11 sec
2023-04-03 10:42:51,950 
2023-04-03 10:42:51,952 			Learning rate: weights:   1.000e-04    
2023-04-03 10:42:51,952 			Last test performance: 97.43%
2023-04-03 10:42:51,952 ----------------
2023-04-03 10:42:55,401   70  =>  0    		Training 486 pattern with 99.38% 	Forward time: 	 3.35 sec
2023-04-03 10:42:55,401 			Loss:    9.746e-03    			Backward time: 	 0.09 sec 
2023-04-03 10:42:55,401 ADAM: Layer 0 -> dw_min:9.9997e-01  dw_max:1.0000e+00 lr:1.0000e-04
2023-04-03 10:42:55,402 ADAM: Layer 1 -> dw_min:9.9995e-01  dw_max:1.0001e+00 lr:1.0000e-04
2023-04-03 10:42:55,402 ADAM: Layer 2 -> dw_min:9.9986e-01  dw_max:1.0001e+00 lr:1.0000e-04
2023-04-03 10:42:55,402 ADAM: Layer 3 -> dw_min:9.9995e-01  dw_max:1.0001e+00 lr:1.0000e-04
2023-04-03 10:42:55,418 			Learning rate: weights:   1.000e-04    
2023-04-03 10:42:55,418 			Last test performance: 97.43%
2023-04-03 10:42:55,418 ----------------
2023-04-03 10:42:58,799   70  =>  1    		Training 486 pattern with 98.96% 	Forward time: 	 3.28 sec
2023-04-03 10:42:58,799 			Loss:    1.978e-02    			Backward time: 	 0.09 sec 
2023-04-03 10:42:58,799 ADAM: Layer 0 -> dw_min:9.9997e-01  dw_max:1.0000e+00 lr:1.0000e-04
2023-04-03 10:42:58,799 ADAM: Layer 1 -> dw_min:9.9991e-01  dw_max:1.0001e+00 lr:1.0000e-04
2023-04-03 10:42:58,799 ADAM: Layer 2 -> dw_min:9.9985e-01  dw_max:1.0001e+00 lr:1.0000e-04
2023-04-03 10:42:58,800 ADAM: Layer 3 -> dw_min:9.9990e-01  dw_max:1.0001e+00 lr:1.0000e-04
2023-04-03 10:42:58,857 			Learning rate: weights:   1.000e-04    
2023-04-03 10:42:58,857 			Last test performance: 97.43%
2023-04-03 10:42:58,857 ----------------
2023-04-03 10:43:02,269   70  =>  2    		Training 486 pattern with 99.38% 	Forward time: 	 3.31 sec
2023-04-03 10:43:02,269 			Loss:    9.592e-03    			Backward time: 	 0.10 sec 
2023-04-03 10:43:02,269 ADAM: Layer 0 -> dw_min:9.9997e-01  dw_max:1.0000e+00 lr:1.0000e-04
2023-04-03 10:43:02,269 ADAM: Layer 1 -> dw_min:9.9991e-01  dw_max:1.0001e+00 lr:1.0000e-04
2023-04-03 10:43:02,269 ADAM: Layer 2 -> dw_min:9.9985e-01  dw_max:1.0002e+00 lr:1.0000e-04
2023-04-03 10:43:02,269 ADAM: Layer 3 -> dw_min:9.9991e-01  dw_max:1.0001e+00 lr:1.0000e-04
2023-04-03 10:43:02,342 			Learning rate: weights:   1.000e-04    
2023-04-03 10:43:02,343 			Last test performance: 97.43%
2023-04-03 10:43:02,343 ----------------
2023-04-03 10:43:05,720   70  =>  3    		Training 486 pattern with 99.79% 	Forward time: 	 3.28 sec
2023-04-03 10:43:05,720 			Loss:    2.347e-02    			Backward time: 	 0.10 sec 
2023-04-03 10:43:05,721 ADAM: Layer 0 -> dw_min:9.9997e-01  dw_max:1.0000e+00 lr:1.0000e-04
2023-04-03 10:43:05,721 ADAM: Layer 1 -> dw_min:9.9993e-01  dw_max:1.0001e+00 lr:1.0000e-04
2023-04-03 10:43:05,721 ADAM: Layer 2 -> dw_min:9.9986e-01  dw_max:1.0001e+00 lr:1.0000e-04
2023-04-03 10:43:05,721 ADAM: Layer 3 -> dw_min:9.9992e-01  dw_max:1.0001e+00 lr:1.0000e-04
2023-04-03 10:43:05,793 			Learning rate: weights:   1.000e-04    
2023-04-03 10:43:05,793 			Last test performance: 97.43%
2023-04-03 10:43:05,793 ----------------
2023-04-03 10:43:09,181   70  =>  4    		Training 486 pattern with 99.17% 	Forward time: 	 3.29 sec
2023-04-03 10:43:09,181 			Loss:    3.643e-02    			Backward time: 	 0.10 sec 
2023-04-03 10:43:09,181 ADAM: Layer 0 -> dw_min:9.9998e-01  dw_max:1.0000e+00 lr:1.0000e-04
2023-04-03 10:43:09,181 ADAM: Layer 1 -> dw_min:9.9993e-01  dw_max:1.0001e+00 lr:1.0000e-04
2023-04-03 10:43:09,182 ADAM: Layer 2 -> dw_min:9.9988e-01  dw_max:1.0001e+00 lr:1.0000e-04
2023-04-03 10:43:09,182 ADAM: Layer 3 -> dw_min:9.9993e-01  dw_max:1.0001e+00 lr:1.0000e-04
2023-04-03 10:43:09,196 			Learning rate: weights:   1.000e-04    
2023-04-03 10:43:09,196 			Last test performance: 97.43%
2023-04-03 10:43:09,196 ----------------
2023-04-03 10:43:12,544   70  =>  5    		Training 486 pattern with 99.79% 	Forward time: 	 3.25 sec
2023-04-03 10:43:12,544 			Loss:    1.033e-02    			Backward time: 	 0.10 sec 
2023-04-03 10:43:12,544 ADAM: Layer 0 -> dw_min:9.9998e-01  dw_max:1.0000e+00 lr:1.0000e-04
2023-04-03 10:43:12,544 ADAM: Layer 1 -> dw_min:9.9993e-01  dw_max:1.0001e+00 lr:1.0000e-04
2023-04-03 10:43:12,544 ADAM: Layer 2 -> dw_min:9.9987e-01  dw_max:1.0001e+00 lr:1.0000e-04
2023-04-03 10:43:12,545 ADAM: Layer 3 -> dw_min:9.9993e-01  dw_max:1.0001e+00 lr:1.0000e-04
2023-04-03 10:43:12,615 			Learning rate: weights:   1.000e-04    
2023-04-03 10:43:12,615 			Last test performance: 97.43%
2023-04-03 10:43:12,615 ----------------
2023-04-03 10:43:15,977   70  =>  6    		Training 486 pattern with 99.17% 	Forward time: 	 3.26 sec
2023-04-03 10:43:15,977 			Loss:    2.321e-02    			Backward time: 	 0.09 sec 
2023-04-03 10:43:15,977 ADAM: Layer 0 -> dw_min:9.9997e-01  dw_max:1.0000e+00 lr:1.0000e-04
2023-04-03 10:43:15,977 ADAM: Layer 1 -> dw_min:9.9990e-01  dw_max:1.0001e+00 lr:1.0000e-04
2023-04-03 10:43:15,977 ADAM: Layer 2 -> dw_min:9.9989e-01  dw_max:1.0001e+00 lr:1.0000e-04
2023-04-03 10:43:15,978 ADAM: Layer 3 -> dw_min:9.9994e-01  dw_max:1.0001e+00 lr:1.0000e-04
2023-04-03 10:43:16,065 			Learning rate: weights:   1.000e-04    
2023-04-03 10:43:16,065 			Last test performance: 97.43%
2023-04-03 10:43:16,065 ----------------
2023-04-03 10:43:19,508   70  =>  7    		Training 486 pattern with 100.00% 	Forward time: 	 3.34 sec
2023-04-03 10:43:19,508 			Loss:    5.769e-03    			Backward time: 	 0.10 sec 
2023-04-03 10:43:19,508 ADAM: Layer 0 -> dw_min:9.9997e-01  dw_max:1.0000e+00 lr:1.0000e-04
2023-04-03 10:43:19,508 ADAM: Layer 1 -> dw_min:9.9991e-01  dw_max:1.0001e+00 lr:1.0000e-04
2023-04-03 10:43:19,509 ADAM: Layer 2 -> dw_min:9.9990e-01  dw_max:1.0001e+00 lr:1.0000e-04
2023-04-03 10:43:19,509 ADAM: Layer 3 -> dw_min:9.9995e-01  dw_max:1.0001e+00 lr:1.0000e-04
2023-04-03 10:43:19,580 			Learning rate: weights:   1.000e-04    
2023-04-03 10:43:19,580 			Last test performance: 97.43%
2023-04-03 10:43:19,580 ----------------
2023-04-03 10:43:23,031   70  =>  8    		Training 486 pattern with 99.17% 	Forward time: 	 3.35 sec
2023-04-03 10:43:23,031 			Loss:    2.305e-02    			Backward time: 	 0.10 sec 
2023-04-03 10:43:23,031 ADAM: Layer 0 -> dw_min:9.9998e-01  dw_max:1.0000e+00 lr:1.0000e-04
2023-04-03 10:43:23,031 ADAM: Layer 1 -> dw_min:9.9992e-01  dw_max:1.0001e+00 lr:1.0000e-04
2023-04-03 10:43:23,031 ADAM: Layer 2 -> dw_min:9.9991e-01  dw_max:1.0001e+00 lr:1.0000e-04
2023-04-03 10:43:23,032 ADAM: Layer 3 -> dw_min:9.9994e-01  dw_max:1.0001e+00 lr:1.0000e-04
2023-04-03 10:43:23,103 			Learning rate: weights:   1.000e-04    
2023-04-03 10:43:23,103 			Last test performance: 97.43%
2023-04-03 10:43:23,103 ----------------
2023-04-03 10:43:26,482   70  =>  9    		Training 486 pattern with 99.79% 	Forward time: 	 3.28 sec
2023-04-03 10:43:26,482 			Loss:    9.368e-03    			Backward time: 	 0.10 sec 
2023-04-03 10:43:26,482 ADAM: Layer 0 -> dw_min:9.9998e-01  dw_max:1.0000e+00 lr:1.0000e-04
2023-04-03 10:43:26,483 ADAM: Layer 1 -> dw_min:9.9993e-01  dw_max:1.0001e+00 lr:1.0000e-04
2023-04-03 10:43:26,483 ADAM: Layer 2 -> dw_min:9.9989e-01  dw_max:1.0001e+00 lr:1.0000e-04
2023-04-03 10:43:26,483 ADAM: Layer 3 -> dw_min:9.9995e-01  dw_max:1.0001e+00 lr:1.0000e-04
2023-04-03 10:43:26,554 			Learning rate: weights:   1.000e-04    
2023-04-03 10:43:26,554 			Last test performance: 97.43%
2023-04-03 10:43:26,554 ----------------
2023-04-03 10:43:29,975   70  =>  10   		Training 486 pattern with 98.96% 	Forward time: 	 3.32 sec
2023-04-03 10:43:29,975 			Loss:    2.783e-02    			Backward time: 	 0.09 sec 
2023-04-03 10:43:29,975 ADAM: Layer 0 -> dw_min:9.9998e-01  dw_max:1.0000e+00 lr:1.0000e-04
2023-04-03 10:43:29,975 ADAM: Layer 1 -> dw_min:9.9993e-01  dw_max:1.0001e+00 lr:1.0000e-04
2023-04-03 10:43:29,975 ADAM: Layer 2 -> dw_min:9.9987e-01  dw_max:1.0001e+00 lr:1.0000e-04
2023-04-03 10:43:29,976 ADAM: Layer 3 -> dw_min:9.9994e-01  dw_max:1.0001e+00 lr:1.0000e-04
2023-04-03 10:43:30,028 			Learning rate: weights:   1.000e-04    
2023-04-03 10:43:30,028 			Last test performance: 97.43%
2023-04-03 10:43:30,029 ----------------
2023-04-03 10:43:33,445   70  =>  11   		Training 486 pattern with 99.58% 	Forward time: 	 3.32 sec
2023-04-03 10:43:33,445 			Loss:    1.256e-02    			Backward time: 	 0.09 sec 
2023-04-03 10:43:33,445 ADAM: Layer 0 -> dw_min:9.9998e-01  dw_max:1.0000e+00 lr:1.0000e-04
2023-04-03 10:43:33,445 ADAM: Layer 1 -> dw_min:9.9994e-01  dw_max:1.0001e+00 lr:1.0000e-04
2023-04-03 10:43:33,445 ADAM: Layer 2 -> dw_min:9.9987e-01  dw_max:1.0001e+00 lr:1.0000e-04
2023-04-03 10:43:33,445 ADAM: Layer 3 -> dw_min:9.9994e-01  dw_max:1.0001e+00 lr:1.0000e-04
2023-04-03 10:43:33,503 			Learning rate: weights:   1.000e-04    
2023-04-03 10:43:33,503 			Last test performance: 97.43%
2023-04-03 10:43:33,503 ----------------
2023-04-03 10:43:36,901   70  =>  12   		Training 486 pattern with 99.58% 	Forward time: 	 3.30 sec
2023-04-03 10:43:36,901 			Loss:    1.482e-02    			Backward time: 	 0.10 sec 
2023-04-03 10:43:36,902 ADAM: Layer 0 -> dw_min:9.9998e-01  dw_max:1.0000e+00 lr:1.0000e-04
2023-04-03 10:43:36,902 ADAM: Layer 1 -> dw_min:9.9993e-01  dw_max:1.0001e+00 lr:1.0000e-04
2023-04-03 10:43:36,902 ADAM: Layer 2 -> dw_min:9.9985e-01  dw_max:1.0002e+00 lr:1.0000e-04
2023-04-03 10:43:36,902 ADAM: Layer 3 -> dw_min:9.9995e-01  dw_max:1.0001e+00 lr:1.0000e-04
2023-04-03 10:43:36,973 			Learning rate: weights:   1.000e-04    
2023-04-03 10:43:36,973 			Last test performance: 97.43%
2023-04-03 10:43:36,973 ----------------
2023-04-03 10:43:40,395   70  =>  13   		Training 486 pattern with 99.79% 	Forward time: 	 3.32 sec
2023-04-03 10:43:40,395 			Loss:    1.088e-02    			Backward time: 	 0.09 sec 
2023-04-03 10:43:40,396 ADAM: Layer 0 -> dw_min:9.9998e-01  dw_max:1.0000e+00 lr:1.0000e-04
2023-04-03 10:43:40,396 ADAM: Layer 1 -> dw_min:9.9994e-01  dw_max:1.0001e+00 lr:1.0000e-04
2023-04-03 10:43:40,396 ADAM: Layer 2 -> dw_min:9.9987e-01  dw_max:1.0001e+00 lr:1.0000e-04
2023-04-03 10:43:40,396 ADAM: Layer 3 -> dw_min:9.9995e-01  dw_max:1.0001e+00 lr:1.0000e-04
2023-04-03 10:43:40,474 			Learning rate: weights:   1.000e-04    
2023-04-03 10:43:40,474 			Last test performance: 97.43%
2023-04-03 10:43:40,474 ----------------
2023-04-03 10:43:43,887   70  =>  14   		Training 486 pattern with 99.58% 	Forward time: 	 3.31 sec
2023-04-03 10:43:43,887 			Loss:    2.155e-02    			Backward time: 	 0.09 sec 
2023-04-03 10:43:43,887 ADAM: Layer 0 -> dw_min:9.9998e-01  dw_max:1.0000e+00 lr:1.0000e-04
2023-04-03 10:43:43,887 ADAM: Layer 1 -> dw_min:9.9994e-01  dw_max:1.0001e+00 lr:1.0000e-04
2023-04-03 10:43:43,887 ADAM: Layer 2 -> dw_min:9.9988e-01  dw_max:1.0001e+00 lr:1.0000e-04
2023-04-03 10:43:43,888 ADAM: Layer 3 -> dw_min:9.9996e-01  dw_max:1.0001e+00 lr:1.0000e-04
2023-04-03 10:43:43,959 			Learning rate: weights:   1.000e-04    
2023-04-03 10:43:43,959 			Last test performance: 97.43%
2023-04-03 10:43:43,959 ----------------
2023-04-03 10:43:47,365   70  =>  15   		Training 486 pattern with 99.58% 	Forward time: 	 3.31 sec
2023-04-03 10:43:47,366 			Loss:    1.110e-02    			Backward time: 	 0.09 sec 
2023-04-03 10:43:47,366 ADAM: Layer 0 -> dw_min:9.9998e-01  dw_max:1.0000e+00 lr:1.0000e-04
2023-04-03 10:43:47,366 ADAM: Layer 1 -> dw_min:9.9995e-01  dw_max:1.0001e+00 lr:1.0000e-04
2023-04-03 10:43:47,366 ADAM: Layer 2 -> dw_min:9.9988e-01  dw_max:1.0001e+00 lr:1.0000e-04
2023-04-03 10:43:47,366 ADAM: Layer 3 -> dw_min:9.9996e-01  dw_max:1.0001e+00 lr:1.0000e-04
2023-04-03 10:43:47,417 			Learning rate: weights:   1.000e-04    
2023-04-03 10:43:47,417 			Last test performance: 97.43%
2023-04-03 10:43:47,417 ----------------
2023-04-03 10:43:50,738   70  =>  16   		Training 486 pattern with 99.58% 	Forward time: 	 3.22 sec
2023-04-03 10:43:50,739 			Loss:    1.492e-02    			Backward time: 	 0.09 sec 
2023-04-03 10:43:50,739 ADAM: Layer 0 -> dw_min:9.9998e-01  dw_max:1.0000e+00 lr:1.0000e-04
2023-04-03 10:43:50,739 ADAM: Layer 1 -> dw_min:9.9994e-01  dw_max:1.0001e+00 lr:1.0000e-04
2023-04-03 10:43:50,739 ADAM: Layer 2 -> dw_min:9.9986e-01  dw_max:1.0001e+00 lr:1.0000e-04
2023-04-03 10:43:50,739 ADAM: Layer 3 -> dw_min:9.9990e-01  dw_max:1.0001e+00 lr:1.0000e-04
2023-04-03 10:43:50,810 			Learning rate: weights:   1.000e-04    
2023-04-03 10:43:50,810 			Last test performance: 97.43%
2023-04-03 10:43:50,810 ----------------
2023-04-03 10:43:54,201   70  =>  17   		Training 486 pattern with 98.96% 	Forward time: 	 3.29 sec
2023-04-03 10:43:54,201 			Loss:    2.904e-02    			Backward time: 	 0.09 sec 
2023-04-03 10:43:54,202 ADAM: Layer 0 -> dw_min:9.9998e-01  dw_max:1.0000e+00 lr:1.0000e-04
2023-04-03 10:43:54,202 ADAM: Layer 1 -> dw_min:9.9993e-01  dw_max:1.0001e+00 lr:1.0000e-04
2023-04-03 10:43:54,202 ADAM: Layer 2 -> dw_min:9.9984e-01  dw_max:1.0001e+00 lr:1.0000e-04
2023-04-03 10:43:54,202 ADAM: Layer 3 -> dw_min:9.9988e-01  dw_max:1.0001e+00 lr:1.0000e-04
2023-04-03 10:43:54,217 			Learning rate: weights:   1.000e-04    
2023-04-03 10:43:54,217 			Last test performance: 97.43%
2023-04-03 10:43:54,217 ----------------
2023-04-03 10:43:57,618   70  =>  18   		Training 486 pattern with 98.12% 	Forward time: 	 3.30 sec
2023-04-03 10:43:57,618 			Loss:    5.255e-02    			Backward time: 	 0.09 sec 
2023-04-03 10:43:57,619 ADAM: Layer 0 -> dw_min:9.9997e-01  dw_max:1.0000e+00 lr:1.0000e-04
2023-04-03 10:43:57,619 ADAM: Layer 1 -> dw_min:9.9991e-01  dw_max:1.0001e+00 lr:1.0000e-04
2023-04-03 10:43:57,619 ADAM: Layer 2 -> dw_min:9.9986e-01  dw_max:1.0001e+00 lr:1.0000e-04
2023-04-03 10:43:57,619 ADAM: Layer 3 -> dw_min:9.9989e-01  dw_max:1.0001e+00 lr:1.0000e-04
2023-04-03 10:43:57,660 			Learning rate: weights:   1.000e-04    
2023-04-03 10:43:57,660 			Last test performance: 97.43%
2023-04-03 10:43:57,660 ----------------
2023-04-03 10:44:01,048   70  =>  19   		Training 486 pattern with 98.75% 	Forward time: 	 3.29 sec
2023-04-03 10:44:01,048 			Loss:    3.111e-02    			Backward time: 	 0.10 sec 
2023-04-03 10:44:01,048 ADAM: Layer 0 -> dw_min:9.9997e-01  dw_max:1.0000e+00 lr:1.0000e-04
2023-04-03 10:44:01,048 ADAM: Layer 1 -> dw_min:9.9992e-01  dw_max:1.0001e+00 lr:1.0000e-04
2023-04-03 10:44:01,048 ADAM: Layer 2 -> dw_min:9.9985e-01  dw_max:1.0002e+00 lr:1.0000e-04
2023-04-03 10:44:01,048 ADAM: Layer 3 -> dw_min:9.9989e-01  dw_max:1.0001e+00 lr:1.0000e-04
2023-04-03 10:44:01,105 			Learning rate: weights:   1.000e-04    
2023-04-03 10:44:01,105 			Last test performance: 97.43%
2023-04-03 10:44:01,105 ----------------
2023-04-03 10:44:04,480   70  =>  20   		Training 486 pattern with 99.58% 	Forward time: 	 3.27 sec
2023-04-03 10:44:04,480 			Loss:    3.149e-02    			Backward time: 	 0.09 sec 
2023-04-03 10:44:04,480 ADAM: Layer 0 -> dw_min:9.9997e-01  dw_max:1.0000e+00 lr:1.0000e-04
2023-04-03 10:44:04,480 ADAM: Layer 1 -> dw_min:9.9993e-01  dw_max:1.0001e+00 lr:1.0000e-04
2023-04-03 10:44:04,480 ADAM: Layer 2 -> dw_min:9.9987e-01  dw_max:1.0001e+00 lr:1.0000e-04
2023-04-03 10:44:04,480 ADAM: Layer 3 -> dw_min:9.9990e-01  dw_max:1.0001e+00 lr:1.0000e-04
2023-04-03 10:44:04,531 			Learning rate: weights:   1.000e-04    
2023-04-03 10:44:04,531 			Last test performance: 97.43%
2023-04-03 10:44:04,531 ----------------
2023-04-03 10:44:07,906   70  =>  21   		Training 486 pattern with 99.79% 	Forward time: 	 3.27 sec
2023-04-03 10:44:07,906 			Loss:    1.962e-02    			Backward time: 	 0.09 sec 
2023-04-03 10:44:07,906 ADAM: Layer 0 -> dw_min:9.9997e-01  dw_max:1.0000e+00 lr:1.0000e-04
2023-04-03 10:44:07,906 ADAM: Layer 1 -> dw_min:9.9994e-01  dw_max:1.0001e+00 lr:1.0000e-04
2023-04-03 10:44:07,906 ADAM: Layer 2 -> dw_min:9.9985e-01  dw_max:1.0001e+00 lr:1.0000e-04
2023-04-03 10:44:07,906 ADAM: Layer 3 -> dw_min:9.9991e-01  dw_max:1.0001e+00 lr:1.0000e-04
2023-04-03 10:44:07,966 			Learning rate: weights:   1.000e-04    
2023-04-03 10:44:07,966 			Last test performance: 97.43%
2023-04-03 10:44:07,966 ----------------
2023-04-03 10:44:11,344   70  =>  22   		Training 486 pattern with 98.96% 	Forward time: 	 3.28 sec
2023-04-03 10:44:11,344 			Loss:    3.204e-02    			Backward time: 	 0.09 sec 
2023-04-03 10:44:11,345 ADAM: Layer 0 -> dw_min:9.9997e-01  dw_max:1.0000e+00 lr:1.0000e-04
2023-04-03 10:44:11,345 ADAM: Layer 1 -> dw_min:9.9993e-01  dw_max:1.0001e+00 lr:1.0000e-04
2023-04-03 10:44:11,345 ADAM: Layer 2 -> dw_min:9.9987e-01  dw_max:1.0001e+00 lr:1.0000e-04
2023-04-03 10:44:11,345 ADAM: Layer 3 -> dw_min:9.9992e-01  dw_max:1.0001e+00 lr:1.0000e-04
2023-04-03 10:44:11,415 			Learning rate: weights:   1.000e-04    
2023-04-03 10:44:11,415 			Last test performance: 97.43%
2023-04-03 10:44:11,415 ----------------
2023-04-03 10:44:14,784   70  =>  23   		Training 486 pattern with 99.79% 	Forward time: 	 3.27 sec
2023-04-03 10:44:14,784 			Loss:    1.244e-02    			Backward time: 	 0.09 sec 
2023-04-03 10:44:14,784 ADAM: Layer 0 -> dw_min:9.9997e-01  dw_max:1.0000e+00 lr:1.0000e-04
2023-04-03 10:44:14,784 ADAM: Layer 1 -> dw_min:9.9994e-01  dw_max:1.0001e+00 lr:1.0000e-04
2023-04-03 10:44:14,784 ADAM: Layer 2 -> dw_min:9.9986e-01  dw_max:1.0001e+00 lr:1.0000e-04
2023-04-03 10:44:14,784 ADAM: Layer 3 -> dw_min:9.9992e-01  dw_max:1.0001e+00 lr:1.0000e-04
2023-04-03 10:44:14,843 			Learning rate: weights:   1.000e-04    
2023-04-03 10:44:14,843 			Last test performance: 97.43%
2023-04-03 10:44:14,843 ----------------
2023-04-03 10:44:18,204   70  =>  24   		Training 486 pattern with 99.79% 	Forward time: 	 3.26 sec
2023-04-03 10:44:18,204 			Loss:    8.815e-03    			Backward time: 	 0.09 sec 
2023-04-03 10:44:18,205 ADAM: Layer 0 -> dw_min:9.9998e-01  dw_max:1.0000e+00 lr:1.0000e-04
2023-04-03 10:44:18,205 ADAM: Layer 1 -> dw_min:9.9994e-01  dw_max:1.0001e+00 lr:1.0000e-04
2023-04-03 10:44:18,205 ADAM: Layer 2 -> dw_min:9.9987e-01  dw_max:1.0001e+00 lr:1.0000e-04
2023-04-03 10:44:18,205 ADAM: Layer 3 -> dw_min:9.9993e-01  dw_max:1.0001e+00 lr:1.0000e-04
2023-04-03 10:44:18,221 			Learning rate: weights:   1.000e-04    
2023-04-03 10:44:18,221 			Last test performance: 97.43%
2023-04-03 10:44:18,221 ----------------
2023-04-03 10:44:21,659   70  =>  25   		Training 486 pattern with 99.79% 	Forward time: 	 3.34 sec
2023-04-03 10:44:21,659 			Loss:    9.002e-03    			Backward time: 	 0.09 sec 
2023-04-03 10:44:21,660 ADAM: Layer 0 -> dw_min:9.9998e-01  dw_max:1.0000e+00 lr:1.0000e-04
2023-04-03 10:44:21,660 ADAM: Layer 1 -> dw_min:9.9995e-01  dw_max:1.0001e+00 lr:1.0000e-04
2023-04-03 10:44:21,660 ADAM: Layer 2 -> dw_min:9.9987e-01  dw_max:1.0001e+00 lr:1.0000e-04
2023-04-03 10:44:21,660 ADAM: Layer 3 -> dw_min:9.9995e-01  dw_max:1.0001e+00 lr:1.0000e-04
2023-04-03 10:44:21,736 			Learning rate: weights:   1.000e-04    
2023-04-03 10:44:21,736 			Last test performance: 97.43%
2023-04-03 10:44:21,736 ----------------
2023-04-03 10:44:25,206   70  =>  26   		Training 486 pattern with 99.17% 	Forward time: 	 3.37 sec
2023-04-03 10:44:25,206 			Loss:    2.108e-02    			Backward time: 	 0.10 sec 
2023-04-03 10:44:25,207 ADAM: Layer 0 -> dw_min:9.9998e-01  dw_max:1.0000e+00 lr:1.0000e-04
2023-04-03 10:44:25,207 ADAM: Layer 1 -> dw_min:9.9995e-01  dw_max:1.0001e+00 lr:1.0000e-04
2023-04-03 10:44:25,207 ADAM: Layer 2 -> dw_min:9.9988e-01  dw_max:1.0001e+00 lr:1.0000e-04
2023-04-03 10:44:25,207 ADAM: Layer 3 -> dw_min:9.9995e-01  dw_max:1.0001e+00 lr:1.0000e-04
2023-04-03 10:44:25,287 			Learning rate: weights:   1.000e-04    
2023-04-03 10:44:25,287 			Last test performance: 97.43%
2023-04-03 10:44:25,287 ----------------
2023-04-03 10:44:28,715   70  =>  27   		Training 486 pattern with 99.38% 	Forward time: 	 3.33 sec
2023-04-03 10:44:28,715 			Loss:    1.237e-02    			Backward time: 	 0.10 sec 
2023-04-03 10:44:28,716 ADAM: Layer 0 -> dw_min:9.9998e-01  dw_max:1.0000e+00 lr:1.0000e-04
2023-04-03 10:44:28,716 ADAM: Layer 1 -> dw_min:9.9994e-01  dw_max:1.0001e+00 lr:1.0000e-04
2023-04-03 10:44:28,716 ADAM: Layer 2 -> dw_min:9.9989e-01  dw_max:1.0001e+00 lr:1.0000e-04
2023-04-03 10:44:28,716 ADAM: Layer 3 -> dw_min:9.9994e-01  dw_max:1.0001e+00 lr:1.0000e-04
2023-04-03 10:44:28,873 			Learning rate: weights:   1.000e-04    
2023-04-03 10:44:28,874 			Last test performance: 97.43%
2023-04-03 10:44:28,874 ----------------
2023-04-03 10:44:32,255   70  =>  28   		Training 486 pattern with 99.38% 	Forward time: 	 3.28 sec
2023-04-03 10:44:32,255 			Loss:    1.591e-02    			Backward time: 	 0.09 sec 
2023-04-03 10:44:32,255 ADAM: Layer 0 -> dw_min:9.9998e-01  dw_max:1.0000e+00 lr:1.0000e-04
2023-04-03 10:44:32,255 ADAM: Layer 1 -> dw_min:9.9994e-01  dw_max:1.0001e+00 lr:1.0000e-04
2023-04-03 10:44:32,255 ADAM: Layer 2 -> dw_min:9.9990e-01  dw_max:1.0001e+00 lr:1.0000e-04
2023-04-03 10:44:32,255 ADAM: Layer 3 -> dw_min:9.9994e-01  dw_max:1.0001e+00 lr:1.0000e-04
2023-04-03 10:44:32,326 			Learning rate: weights:   1.000e-04    
2023-04-03 10:44:32,326 			Last test performance: 97.43%
2023-04-03 10:44:32,326 ----------------
2023-04-03 10:44:35,730   70  =>  29   		Training 486 pattern with 99.17% 	Forward time: 	 3.30 sec
2023-04-03 10:44:35,730 			Loss:    1.392e-02    			Backward time: 	 0.10 sec 
2023-04-03 10:44:35,730 ADAM: Layer 0 -> dw_min:9.9998e-01  dw_max:1.0000e+00 lr:1.0000e-04
2023-04-03 10:44:35,730 ADAM: Layer 1 -> dw_min:9.9993e-01  dw_max:1.0001e+00 lr:1.0000e-04
2023-04-03 10:44:35,730 ADAM: Layer 2 -> dw_min:9.9988e-01  dw_max:1.0001e+00 lr:1.0000e-04
2023-04-03 10:44:35,730 ADAM: Layer 3 -> dw_min:9.9995e-01  dw_max:1.0001e+00 lr:1.0000e-04
2023-04-03 10:44:35,803 			Learning rate: weights:   1.000e-04    
2023-04-03 10:44:35,803 			Last test performance: 97.43%
2023-04-03 10:44:35,803 ----------------
2023-04-03 10:44:39,232   70  =>  30   		Training 486 pattern with 99.58% 	Forward time: 	 3.33 sec
2023-04-03 10:44:39,232 			Loss:    1.282e-02    			Backward time: 	 0.09 sec 
2023-04-03 10:44:39,232 ADAM: Layer 0 -> dw_min:9.9998e-01  dw_max:1.0000e+00 lr:1.0000e-04
2023-04-03 10:44:39,232 ADAM: Layer 1 -> dw_min:9.9991e-01  dw_max:1.0001e+00 lr:1.0000e-04
2023-04-03 10:44:39,232 ADAM: Layer 2 -> dw_min:9.9986e-01  dw_max:1.0001e+00 lr:1.0000e-04
2023-04-03 10:44:39,232 ADAM: Layer 3 -> dw_min:9.9994e-01  dw_max:1.0001e+00 lr:1.0000e-04
2023-04-03 10:44:39,303 			Learning rate: weights:   1.000e-04    
2023-04-03 10:44:39,303 			Last test performance: 97.43%
2023-04-03 10:44:39,303 ----------------
2023-04-03 10:44:42,708   70  =>  31   		Training 486 pattern with 99.17% 	Forward time: 	 3.30 sec
2023-04-03 10:44:42,708 			Loss:    1.269e-02    			Backward time: 	 0.09 sec 
2023-04-03 10:44:42,708 ADAM: Layer 0 -> dw_min:9.9998e-01  dw_max:1.0000e+00 lr:1.0000e-04
2023-04-03 10:44:42,708 ADAM: Layer 1 -> dw_min:9.9992e-01  dw_max:1.0001e+00 lr:1.0000e-04
2023-04-03 10:44:42,708 ADAM: Layer 2 -> dw_min:9.9985e-01  dw_max:1.0001e+00 lr:1.0000e-04
2023-04-03 10:44:42,709 ADAM: Layer 3 -> dw_min:9.9994e-01  dw_max:1.0001e+00 lr:1.0000e-04
2023-04-03 10:44:42,724 			Learning rate: weights:   1.000e-04    
2023-04-03 10:44:42,724 			Last test performance: 97.43%
2023-04-03 10:44:42,724 ----------------
2023-04-03 10:44:46,138   70  =>  32   		Training 486 pattern with 99.58% 	Forward time: 	 3.31 sec
2023-04-03 10:44:46,138 			Loss:    6.901e-03    			Backward time: 	 0.09 sec 
2023-04-03 10:44:46,139 ADAM: Layer 0 -> dw_min:9.9998e-01  dw_max:1.0000e+00 lr:1.0000e-04
2023-04-03 10:44:46,139 ADAM: Layer 1 -> dw_min:9.9993e-01  dw_max:1.0001e+00 lr:1.0000e-04
2023-04-03 10:44:46,139 ADAM: Layer 2 -> dw_min:9.9987e-01  dw_max:1.0001e+00 lr:1.0000e-04
2023-04-03 10:44:46,139 ADAM: Layer 3 -> dw_min:9.9994e-01  dw_max:1.0000e+00 lr:1.0000e-04
2023-04-03 10:44:46,216 			Learning rate: weights:   1.000e-04    
2023-04-03 10:44:46,216 			Last test performance: 97.43%
2023-04-03 10:44:46,216 ----------------
2023-04-03 10:44:49,674   70  =>  33   		Training 486 pattern with 99.58% 	Forward time: 	 3.36 sec
2023-04-03 10:44:49,674 			Loss:    9.497e-03    			Backward time: 	 0.09 sec 
2023-04-03 10:44:49,674 ADAM: Layer 0 -> dw_min:9.9998e-01  dw_max:1.0000e+00 lr:1.0000e-04
2023-04-03 10:44:49,674 ADAM: Layer 1 -> dw_min:9.9994e-01  dw_max:1.0001e+00 lr:1.0000e-04
2023-04-03 10:44:49,675 ADAM: Layer 2 -> dw_min:9.9987e-01  dw_max:1.0002e+00 lr:1.0000e-04
2023-04-03 10:44:49,675 ADAM: Layer 3 -> dw_min:9.9991e-01  dw_max:1.0001e+00 lr:1.0000e-04
2023-04-03 10:44:49,726 			Learning rate: weights:   1.000e-04    
2023-04-03 10:44:49,726 			Last test performance: 97.43%
2023-04-03 10:44:49,726 ----------------
2023-04-03 10:44:53,120   70  =>  34   		Training 486 pattern with 99.79% 	Forward time: 	 3.29 sec
2023-04-03 10:44:53,120 			Loss:    7.703e-03    			Backward time: 	 0.10 sec 
2023-04-03 10:44:53,121 ADAM: Layer 0 -> dw_min:9.9998e-01  dw_max:1.0000e+00 lr:1.0000e-04
2023-04-03 10:44:53,121 ADAM: Layer 1 -> dw_min:9.9994e-01  dw_max:1.0001e+00 lr:1.0000e-04
2023-04-03 10:44:53,121 ADAM: Layer 2 -> dw_min:9.9988e-01  dw_max:1.0001e+00 lr:1.0000e-04
2023-04-03 10:44:53,121 ADAM: Layer 3 -> dw_min:9.9992e-01  dw_max:1.0001e+00 lr:1.0000e-04
2023-04-03 10:44:53,137 			Learning rate: weights:   1.000e-04    
2023-04-03 10:44:53,137 			Last test performance: 97.43%
2023-04-03 10:44:53,137 ----------------
2023-04-03 10:44:56,564   70  =>  35   		Training 486 pattern with 99.79% 	Forward time: 	 3.33 sec
2023-04-03 10:44:56,564 			Loss:    1.127e-02    			Backward time: 	 0.09 sec 
2023-04-03 10:44:56,565 ADAM: Layer 0 -> dw_min:9.9997e-01  dw_max:1.0000e+00 lr:1.0000e-04
2023-04-03 10:44:56,565 ADAM: Layer 1 -> dw_min:9.9993e-01  dw_max:1.0001e+00 lr:1.0000e-04
2023-04-03 10:44:56,565 ADAM: Layer 2 -> dw_min:9.9988e-01  dw_max:1.0002e+00 lr:1.0000e-04
2023-04-03 10:44:56,565 ADAM: Layer 3 -> dw_min:9.9992e-01  dw_max:1.0001e+00 lr:1.0000e-04
2023-04-03 10:44:56,641 			Learning rate: weights:   1.000e-04    
2023-04-03 10:44:56,641 			Last test performance: 97.43%
2023-04-03 10:44:56,641 ----------------
2023-04-03 10:45:00,038   70  =>  36   		Training 486 pattern with 99.17% 	Forward time: 	 3.30 sec
2023-04-03 10:45:00,038 			Loss:    1.846e-02    			Backward time: 	 0.10 sec 
2023-04-03 10:45:00,038 ADAM: Layer 0 -> dw_min:9.9998e-01  dw_max:1.0000e+00 lr:1.0000e-04
2023-04-03 10:45:00,038 ADAM: Layer 1 -> dw_min:9.9992e-01  dw_max:1.0001e+00 lr:1.0000e-04
2023-04-03 10:45:00,038 ADAM: Layer 2 -> dw_min:9.9987e-01  dw_max:1.0001e+00 lr:1.0000e-04
2023-04-03 10:45:00,038 ADAM: Layer 3 -> dw_min:9.9993e-01  dw_max:1.0001e+00 lr:1.0000e-04
2023-04-03 10:45:00,146 			Learning rate: weights:   1.000e-04    
2023-04-03 10:45:00,146 			Last test performance: 97.43%
2023-04-03 10:45:00,146 ----------------
2023-04-03 10:45:03,544   70  =>  37   		Training 486 pattern with 99.38% 	Forward time: 	 3.30 sec
2023-04-03 10:45:03,544 			Loss:    1.096e-02    			Backward time: 	 0.09 sec 
2023-04-03 10:45:03,545 ADAM: Layer 0 -> dw_min:9.9998e-01  dw_max:1.0000e+00 lr:1.0000e-04
2023-04-03 10:45:03,545 ADAM: Layer 1 -> dw_min:9.9993e-01  dw_max:1.0001e+00 lr:1.0000e-04
2023-04-03 10:45:03,545 ADAM: Layer 2 -> dw_min:9.9989e-01  dw_max:1.0001e+00 lr:1.0000e-04
2023-04-03 10:45:03,545 ADAM: Layer 3 -> dw_min:9.9994e-01  dw_max:1.0001e+00 lr:1.0000e-04
2023-04-03 10:45:03,630 			Learning rate: weights:   1.000e-04    
2023-04-03 10:45:03,630 			Last test performance: 97.43%
2023-04-03 10:45:03,630 ----------------
2023-04-03 10:45:07,030   70  =>  38   		Training 486 pattern with 98.75% 	Forward time: 	 3.30 sec
2023-04-03 10:45:07,030 			Loss:    3.138e-02    			Backward time: 	 0.09 sec 
2023-04-03 10:45:07,031 ADAM: Layer 0 -> dw_min:9.9998e-01  dw_max:1.0000e+00 lr:1.0000e-04
2023-04-03 10:45:07,031 ADAM: Layer 1 -> dw_min:9.9993e-01  dw_max:1.0001e+00 lr:1.0000e-04
2023-04-03 10:45:07,031 ADAM: Layer 2 -> dw_min:9.9985e-01  dw_max:1.0001e+00 lr:1.0000e-04
2023-04-03 10:45:07,031 ADAM: Layer 3 -> dw_min:9.9994e-01  dw_max:1.0001e+00 lr:1.0000e-04
2023-04-03 10:45:07,144 			Learning rate: weights:   1.000e-04    
2023-04-03 10:45:07,144 			Last test performance: 97.43%
2023-04-03 10:45:07,144 ----------------
2023-04-03 10:45:10,573   70  =>  39   		Training 486 pattern with 99.17% 	Forward time: 	 3.33 sec
2023-04-03 10:45:10,573 			Loss:    1.398e-02    			Backward time: 	 0.09 sec 
2023-04-03 10:45:10,574 ADAM: Layer 0 -> dw_min:9.9998e-01  dw_max:1.0000e+00 lr:1.0000e-04
2023-04-03 10:45:10,574 ADAM: Layer 1 -> dw_min:9.9993e-01  dw_max:1.0001e+00 lr:1.0000e-04
2023-04-03 10:45:10,574 ADAM: Layer 2 -> dw_min:9.9985e-01  dw_max:1.0001e+00 lr:1.0000e-04
2023-04-03 10:45:10,574 ADAM: Layer 3 -> dw_min:9.9994e-01  dw_max:1.0001e+00 lr:1.0000e-04
2023-04-03 10:45:10,589 			Learning rate: weights:   1.000e-04    
2023-04-03 10:45:10,589 			Last test performance: 97.43%
2023-04-03 10:45:10,589 ----------------
2023-04-03 10:45:13,983   70  =>  40   		Training 486 pattern with 99.17% 	Forward time: 	 3.29 sec
2023-04-03 10:45:13,983 			Loss:    3.484e-02    			Backward time: 	 0.10 sec 
2023-04-03 10:45:13,983 ADAM: Layer 0 -> dw_min:9.9998e-01  dw_max:1.0000e+00 lr:1.0000e-04
2023-04-03 10:45:13,983 ADAM: Layer 1 -> dw_min:9.9991e-01  dw_max:1.0001e+00 lr:1.0000e-04
2023-04-03 10:45:13,983 ADAM: Layer 2 -> dw_min:9.9986e-01  dw_max:1.0001e+00 lr:1.0000e-04
2023-04-03 10:45:13,983 ADAM: Layer 3 -> dw_min:9.9995e-01  dw_max:1.0001e+00 lr:1.0000e-04
2023-04-03 10:45:13,998 			Learning rate: weights:   1.000e-04    
2023-04-03 10:45:13,998 			Last test performance: 97.43%
2023-04-03 10:45:13,998 ----------------
2023-04-03 10:45:17,405   70  =>  41   		Training 486 pattern with 99.17% 	Forward time: 	 3.31 sec
2023-04-03 10:45:17,405 			Loss:    2.235e-02    			Backward time: 	 0.09 sec 
2023-04-03 10:45:17,406 ADAM: Layer 0 -> dw_min:9.9997e-01  dw_max:1.0000e+00 lr:1.0000e-04
2023-04-03 10:45:17,406 ADAM: Layer 1 -> dw_min:9.9992e-01  dw_max:1.0001e+00 lr:1.0000e-04
2023-04-03 10:45:17,406 ADAM: Layer 2 -> dw_min:9.9987e-01  dw_max:1.0001e+00 lr:1.0000e-04
2023-04-03 10:45:17,406 ADAM: Layer 3 -> dw_min:9.9994e-01  dw_max:1.0001e+00 lr:1.0000e-04
2023-04-03 10:45:17,477 			Learning rate: weights:   1.000e-04    
2023-04-03 10:45:17,477 			Last test performance: 97.43%
2023-04-03 10:45:17,477 ----------------
2023-04-03 10:45:20,890   70  =>  42   		Training 486 pattern with 99.79% 	Forward time: 	 3.31 sec
2023-04-03 10:45:20,890 			Loss:    8.074e-03    			Backward time: 	 0.10 sec 
2023-04-03 10:45:20,891 ADAM: Layer 0 -> dw_min:9.9997e-01  dw_max:1.0000e+00 lr:1.0000e-04
2023-04-03 10:45:20,891 ADAM: Layer 1 -> dw_min:9.9993e-01  dw_max:1.0001e+00 lr:1.0000e-04
2023-04-03 10:45:20,891 ADAM: Layer 2 -> dw_min:9.9986e-01  dw_max:1.0001e+00 lr:1.0000e-04
2023-04-03 10:45:20,891 ADAM: Layer 3 -> dw_min:9.9994e-01  dw_max:1.0001e+00 lr:1.0000e-04
2023-04-03 10:45:20,951 			Learning rate: weights:   1.000e-04    
2023-04-03 10:45:20,951 			Last test performance: 97.43%
2023-04-03 10:45:20,951 ----------------
2023-04-03 10:45:24,318   70  =>  43   		Training 486 pattern with 99.79% 	Forward time: 	 3.27 sec
2023-04-03 10:45:24,318 			Loss:    8.839e-03    			Backward time: 	 0.09 sec 
2023-04-03 10:45:24,318 ADAM: Layer 0 -> dw_min:9.9997e-01  dw_max:1.0000e+00 lr:1.0000e-04
2023-04-03 10:45:24,318 ADAM: Layer 1 -> dw_min:9.9993e-01  dw_max:1.0001e+00 lr:1.0000e-04
2023-04-03 10:45:24,318 ADAM: Layer 2 -> dw_min:9.9986e-01  dw_max:1.0001e+00 lr:1.0000e-04
2023-04-03 10:45:24,318 ADAM: Layer 3 -> dw_min:9.9992e-01  dw_max:1.0001e+00 lr:1.0000e-04
2023-04-03 10:45:24,334 			Learning rate: weights:   1.000e-04    
2023-04-03 10:45:24,334 			Last test performance: 97.43%
2023-04-03 10:45:24,334 ----------------
2023-04-03 10:45:27,746   70  =>  44   		Training 486 pattern with 98.96% 	Forward time: 	 3.31 sec
2023-04-03 10:45:27,746 			Loss:    2.488e-02    			Backward time: 	 0.10 sec 
2023-04-03 10:45:27,746 ADAM: Layer 0 -> dw_min:9.9997e-01  dw_max:1.0000e+00 lr:1.0000e-04
2023-04-03 10:45:27,746 ADAM: Layer 1 -> dw_min:9.9992e-01  dw_max:1.0001e+00 lr:1.0000e-04
2023-04-03 10:45:27,747 ADAM: Layer 2 -> dw_min:9.9987e-01  dw_max:1.0001e+00 lr:1.0000e-04
2023-04-03 10:45:27,747 ADAM: Layer 3 -> dw_min:9.9993e-01  dw_max:1.0001e+00 lr:1.0000e-04
2023-04-03 10:45:27,803 			Learning rate: weights:   1.000e-04    
2023-04-03 10:45:27,803 			Last test performance: 97.43%
2023-04-03 10:45:27,803 ----------------
2023-04-03 10:45:31,191   70  =>  45   		Training 486 pattern with 99.38% 	Forward time: 	 3.29 sec
2023-04-03 10:45:31,191 			Loss:    1.151e-02    			Backward time: 	 0.10 sec 
2023-04-03 10:45:31,192 ADAM: Layer 0 -> dw_min:9.9997e-01  dw_max:1.0000e+00 lr:1.0000e-04
2023-04-03 10:45:31,192 ADAM: Layer 1 -> dw_min:9.9993e-01  dw_max:1.0001e+00 lr:1.0000e-04
2023-04-03 10:45:31,192 ADAM: Layer 2 -> dw_min:9.9987e-01  dw_max:1.0001e+00 lr:1.0000e-04
2023-04-03 10:45:31,192 ADAM: Layer 3 -> dw_min:9.9994e-01  dw_max:1.0001e+00 lr:1.0000e-04
2023-04-03 10:45:31,263 			Learning rate: weights:   1.000e-04    
2023-04-03 10:45:31,263 			Last test performance: 97.43%
2023-04-03 10:45:31,263 ----------------
2023-04-03 10:45:34,670   70  =>  46   		Training 486 pattern with 99.79% 	Forward time: 	 3.31 sec
2023-04-03 10:45:34,670 			Loss:    1.093e-02    			Backward time: 	 0.09 sec 
2023-04-03 10:45:34,670 ADAM: Layer 0 -> dw_min:9.9997e-01  dw_max:1.0000e+00 lr:1.0000e-04
2023-04-03 10:45:34,670 ADAM: Layer 1 -> dw_min:9.9993e-01  dw_max:1.0001e+00 lr:1.0000e-04
2023-04-03 10:45:34,671 ADAM: Layer 2 -> dw_min:9.9988e-01  dw_max:1.0001e+00 lr:1.0000e-04
2023-04-03 10:45:34,671 ADAM: Layer 3 -> dw_min:9.9994e-01  dw_max:1.0001e+00 lr:1.0000e-04
2023-04-03 10:45:34,741 			Learning rate: weights:   1.000e-04    
2023-04-03 10:45:34,741 			Last test performance: 97.43%
2023-04-03 10:45:34,741 ----------------
2023-04-03 10:45:38,107   70  =>  47   		Training 486 pattern with 98.96% 	Forward time: 	 3.27 sec
2023-04-03 10:45:38,107 			Loss:    2.863e-02    			Backward time: 	 0.09 sec 
2023-04-03 10:45:38,107 ADAM: Layer 0 -> dw_min:9.9997e-01  dw_max:1.0000e+00 lr:1.0000e-04
2023-04-03 10:45:38,107 ADAM: Layer 1 -> dw_min:9.9994e-01  dw_max:1.0001e+00 lr:1.0000e-04
2023-04-03 10:45:38,107 ADAM: Layer 2 -> dw_min:9.9988e-01  dw_max:1.0001e+00 lr:1.0000e-04
2023-04-03 10:45:38,107 ADAM: Layer 3 -> dw_min:9.9990e-01  dw_max:1.0001e+00 lr:1.0000e-04
2023-04-03 10:45:38,187 			Learning rate: weights:   1.000e-04    
2023-04-03 10:45:38,187 			Last test performance: 97.43%
2023-04-03 10:45:38,187 ----------------
2023-04-03 10:45:41,609   70  =>  48   		Training 486 pattern with 98.96% 	Forward time: 	 3.32 sec
2023-04-03 10:45:41,609 			Loss:    2.126e-02    			Backward time: 	 0.10 sec 
2023-04-03 10:45:41,610 ADAM: Layer 0 -> dw_min:9.9997e-01  dw_max:1.0000e+00 lr:1.0000e-04
2023-04-03 10:45:41,610 ADAM: Layer 1 -> dw_min:9.9994e-01  dw_max:1.0001e+00 lr:1.0000e-04
2023-04-03 10:45:41,610 ADAM: Layer 2 -> dw_min:9.9989e-01  dw_max:1.0001e+00 lr:1.0000e-04
2023-04-03 10:45:41,610 ADAM: Layer 3 -> dw_min:9.9988e-01  dw_max:1.0001e+00 lr:1.0000e-04
2023-04-03 10:45:41,710 			Learning rate: weights:   1.000e-04    
2023-04-03 10:45:41,711 			Last test performance: 97.43%
2023-04-03 10:45:41,711 ----------------
2023-04-03 10:45:45,076   70  =>  49   		Training 486 pattern with 99.38% 	Forward time: 	 3.27 sec
2023-04-03 10:45:45,076 			Loss:    1.446e-02    			Backward time: 	 0.10 sec 
2023-04-03 10:45:45,077 ADAM: Layer 0 -> dw_min:9.9997e-01  dw_max:1.0000e+00 lr:1.0000e-04
2023-04-03 10:45:45,077 ADAM: Layer 1 -> dw_min:9.9994e-01  dw_max:1.0001e+00 lr:1.0000e-04
2023-04-03 10:45:45,077 ADAM: Layer 2 -> dw_min:9.9985e-01  dw_max:1.0001e+00 lr:1.0000e-04
2023-04-03 10:45:45,077 ADAM: Layer 3 -> dw_min:9.9990e-01  dw_max:1.0001e+00 lr:1.0000e-04
2023-04-03 10:45:45,118 			Learning rate: weights:   1.000e-04    
2023-04-03 10:45:45,118 			Last test performance: 97.43%
2023-04-03 10:45:45,118 ----------------
2023-04-03 10:45:48,538   70  =>  50   		Training 486 pattern with 99.17% 	Forward time: 	 3.32 sec
2023-04-03 10:45:48,538 			Loss:    3.658e-02    			Backward time: 	 0.10 sec 
2023-04-03 10:45:48,538 ADAM: Layer 0 -> dw_min:9.9997e-01  dw_max:1.0000e+00 lr:1.0000e-04
2023-04-03 10:45:48,538 ADAM: Layer 1 -> dw_min:9.9994e-01  dw_max:1.0000e+00 lr:1.0000e-04
2023-04-03 10:45:48,538 ADAM: Layer 2 -> dw_min:9.9987e-01  dw_max:1.0001e+00 lr:1.0000e-04
2023-04-03 10:45:48,538 ADAM: Layer 3 -> dw_min:9.9991e-01  dw_max:1.0001e+00 lr:1.0000e-04
2023-04-03 10:45:48,629 			Learning rate: weights:   1.000e-04    
2023-04-03 10:45:48,629 			Last test performance: 97.43%
2023-04-03 10:45:48,629 ----------------
2023-04-03 10:45:52,041   70  =>  51   		Training 486 pattern with 99.58% 	Forward time: 	 3.31 sec
2023-04-03 10:45:52,041 			Loss:    8.940e-03    			Backward time: 	 0.09 sec 
2023-04-03 10:45:52,041 ADAM: Layer 0 -> dw_min:9.9997e-01  dw_max:1.0000e+00 lr:1.0000e-04
2023-04-03 10:45:52,041 ADAM: Layer 1 -> dw_min:9.9993e-01  dw_max:1.0001e+00 lr:1.0000e-04
2023-04-03 10:45:52,041 ADAM: Layer 2 -> dw_min:9.9988e-01  dw_max:1.0001e+00 lr:1.0000e-04
2023-04-03 10:45:52,041 ADAM: Layer 3 -> dw_min:9.9992e-01  dw_max:1.0001e+00 lr:1.0000e-04
2023-04-03 10:45:52,113 			Learning rate: weights:   1.000e-04    
2023-04-03 10:45:52,113 			Last test performance: 97.43%
2023-04-03 10:45:52,113 ----------------
2023-04-03 10:45:55,508   70  =>  52   		Training 486 pattern with 99.17% 	Forward time: 	 3.30 sec
2023-04-03 10:45:55,509 			Loss:    2.732e-02    			Backward time: 	 0.09 sec 
2023-04-03 10:45:55,509 ADAM: Layer 0 -> dw_min:9.9997e-01  dw_max:1.0000e+00 lr:1.0000e-04
2023-04-03 10:45:55,509 ADAM: Layer 1 -> dw_min:9.9994e-01  dw_max:1.0001e+00 lr:1.0000e-04
2023-04-03 10:45:55,509 ADAM: Layer 2 -> dw_min:9.9986e-01  dw_max:1.0001e+00 lr:1.0000e-04
2023-04-03 10:45:55,509 ADAM: Layer 3 -> dw_min:9.9989e-01  dw_max:1.0001e+00 lr:1.0000e-04
2023-04-03 10:45:55,593 			Learning rate: weights:   1.000e-04    
2023-04-03 10:45:55,594 			Last test performance: 97.43%
2023-04-03 10:45:55,594 ----------------
2023-04-03 10:45:58,971   70  =>  53   		Training 486 pattern with 98.75% 	Forward time: 	 3.28 sec
2023-04-03 10:45:58,971 			Loss:    1.696e-02    			Backward time: 	 0.09 sec 
2023-04-03 10:45:58,971 ADAM: Layer 0 -> dw_min:9.9996e-01  dw_max:1.0000e+00 lr:1.0000e-04
2023-04-03 10:45:58,971 ADAM: Layer 1 -> dw_min:9.9991e-01  dw_max:1.0001e+00 lr:1.0000e-04
2023-04-03 10:45:58,971 ADAM: Layer 2 -> dw_min:9.9988e-01  dw_max:1.0001e+00 lr:1.0000e-04
2023-04-03 10:45:58,972 ADAM: Layer 3 -> dw_min:9.9990e-01  dw_max:1.0001e+00 lr:1.0000e-04
2023-04-03 10:45:58,987 			Learning rate: weights:   1.000e-04    
2023-04-03 10:45:58,987 			Last test performance: 97.43%
2023-04-03 10:45:58,987 ----------------
2023-04-03 10:46:02,400   70  =>  54   		Training 486 pattern with 99.17% 	Forward time: 	 3.31 sec
2023-04-03 10:46:02,400 			Loss:    1.339e-02    			Backward time: 	 0.10 sec 
2023-04-03 10:46:02,400 ADAM: Layer 0 -> dw_min:9.9997e-01  dw_max:1.0000e+00 lr:1.0000e-04
2023-04-03 10:46:02,400 ADAM: Layer 1 -> dw_min:9.9992e-01  dw_max:1.0001e+00 lr:1.0000e-04
2023-04-03 10:46:02,400 ADAM: Layer 2 -> dw_min:9.9986e-01  dw_max:1.0001e+00 lr:1.0000e-04
2023-04-03 10:46:02,400 ADAM: Layer 3 -> dw_min:9.9991e-01  dw_max:1.0000e+00 lr:1.0000e-04
2023-04-03 10:46:02,472 			Learning rate: weights:   1.000e-04    
2023-04-03 10:46:02,472 			Last test performance: 97.43%
2023-04-03 10:46:02,472 ----------------
2023-04-03 10:46:05,868   70  =>  55   		Training 486 pattern with 99.17% 	Forward time: 	 3.30 sec
2023-04-03 10:46:05,868 			Loss:    2.057e-02    			Backward time: 	 0.09 sec 
2023-04-03 10:46:05,869 ADAM: Layer 0 -> dw_min:9.9998e-01  dw_max:1.0000e+00 lr:1.0000e-04
2023-04-03 10:46:05,869 ADAM: Layer 1 -> dw_min:9.9993e-01  dw_max:1.0001e+00 lr:1.0000e-04
2023-04-03 10:46:05,869 ADAM: Layer 2 -> dw_min:9.9987e-01  dw_max:1.0001e+00 lr:1.0000e-04
2023-04-03 10:46:05,869 ADAM: Layer 3 -> dw_min:9.9992e-01  dw_max:1.0000e+00 lr:1.0000e-04
2023-04-03 10:46:05,885 			Learning rate: weights:   1.000e-04    
2023-04-03 10:46:05,885 			Last test performance: 97.43%
2023-04-03 10:46:05,885 ----------------
2023-04-03 10:46:09,354   70  =>  56   		Training 486 pattern with 99.38% 	Forward time: 	 3.37 sec
2023-04-03 10:46:09,354 			Loss:    1.488e-02    			Backward time: 	 0.10 sec 
2023-04-03 10:46:09,354 ADAM: Layer 0 -> dw_min:9.9998e-01  dw_max:1.0000e+00 lr:1.0000e-04
2023-04-03 10:46:09,354 ADAM: Layer 1 -> dw_min:9.9992e-01  dw_max:1.0001e+00 lr:1.0000e-04
2023-04-03 10:46:09,354 ADAM: Layer 2 -> dw_min:9.9984e-01  dw_max:1.0001e+00 lr:1.0000e-04
2023-04-03 10:46:09,354 ADAM: Layer 3 -> dw_min:9.9993e-01  dw_max:1.0001e+00 lr:1.0000e-04
2023-04-03 10:46:09,425 			Learning rate: weights:   1.000e-04    
2023-04-03 10:46:09,425 			Last test performance: 97.43%
2023-04-03 10:46:09,425 ----------------
2023-04-03 10:46:12,840   70  =>  57   		Training 486 pattern with 99.79% 	Forward time: 	 3.31 sec
2023-04-03 10:46:12,840 			Loss:    6.761e-03    			Backward time: 	 0.10 sec 
2023-04-03 10:46:12,840 ADAM: Layer 0 -> dw_min:9.9998e-01  dw_max:1.0000e+00 lr:1.0000e-04
2023-04-03 10:46:12,840 ADAM: Layer 1 -> dw_min:9.9993e-01  dw_max:1.0001e+00 lr:1.0000e-04
2023-04-03 10:46:12,840 ADAM: Layer 2 -> dw_min:9.9986e-01  dw_max:1.0001e+00 lr:1.0000e-04
2023-04-03 10:46:12,840 ADAM: Layer 3 -> dw_min:9.9993e-01  dw_max:1.0001e+00 lr:1.0000e-04
2023-04-03 10:46:12,938 			Learning rate: weights:   1.000e-04    
2023-04-03 10:46:12,938 			Last test performance: 97.43%
2023-04-03 10:46:12,938 ----------------
2023-04-03 10:46:16,331   70  =>  58   		Training 486 pattern with 99.38% 	Forward time: 	 3.29 sec
2023-04-03 10:46:16,331 			Loss:    1.593e-02    			Backward time: 	 0.09 sec 
2023-04-03 10:46:16,332 ADAM: Layer 0 -> dw_min:9.9997e-01  dw_max:1.0000e+00 lr:1.0000e-04
2023-04-03 10:46:16,332 ADAM: Layer 1 -> dw_min:9.9994e-01  dw_max:1.0001e+00 lr:1.0000e-04
2023-04-03 10:46:16,332 ADAM: Layer 2 -> dw_min:9.9987e-01  dw_max:1.0001e+00 lr:1.0000e-04
2023-04-03 10:46:16,332 ADAM: Layer 3 -> dw_min:9.9993e-01  dw_max:1.0001e+00 lr:1.0000e-04
2023-04-03 10:46:16,398 			Learning rate: weights:   1.000e-04    
2023-04-03 10:46:16,398 			Last test performance: 97.43%
2023-04-03 10:46:16,398 ----------------
2023-04-03 10:46:19,790   70  =>  59   		Training 486 pattern with 99.79% 	Forward time: 	 3.29 sec
2023-04-03 10:46:19,791 			Loss:    8.522e-03    			Backward time: 	 0.09 sec 
2023-04-03 10:46:19,791 ADAM: Layer 0 -> dw_min:9.9998e-01  dw_max:1.0000e+00 lr:1.0000e-04
2023-04-03 10:46:19,791 ADAM: Layer 1 -> dw_min:9.9994e-01  dw_max:1.0001e+00 lr:1.0000e-04
2023-04-03 10:46:19,791 ADAM: Layer 2 -> dw_min:9.9986e-01  dw_max:1.0001e+00 lr:1.0000e-04
2023-04-03 10:46:19,791 ADAM: Layer 3 -> dw_min:9.9994e-01  dw_max:1.0001e+00 lr:1.0000e-04
2023-04-03 10:46:19,864 			Learning rate: weights:   1.000e-04    
2023-04-03 10:46:19,864 			Last test performance: 97.43%
2023-04-03 10:46:19,864 ----------------
2023-04-03 10:46:23,236   70  =>  60   		Training 486 pattern with 99.58% 	Forward time: 	 3.27 sec
2023-04-03 10:46:23,236 			Loss:    1.382e-02    			Backward time: 	 0.10 sec 
2023-04-03 10:46:23,236 ADAM: Layer 0 -> dw_min:9.9998e-01  dw_max:1.0000e+00 lr:1.0000e-04
2023-04-03 10:46:23,236 ADAM: Layer 1 -> dw_min:9.9994e-01  dw_max:1.0001e+00 lr:1.0000e-04
2023-04-03 10:46:23,237 ADAM: Layer 2 -> dw_min:9.9988e-01  dw_max:1.0001e+00 lr:1.0000e-04
2023-04-03 10:46:23,237 ADAM: Layer 3 -> dw_min:9.9994e-01  dw_max:1.0001e+00 lr:1.0000e-04
2023-04-03 10:46:23,317 			Learning rate: weights:   1.000e-04    
2023-04-03 10:46:23,317 			Last test performance: 97.43%
2023-04-03 10:46:23,317 ----------------
2023-04-03 10:46:26,719   70  =>  61   		Training 486 pattern with 99.79% 	Forward time: 	 3.30 sec
2023-04-03 10:46:26,719 			Loss:    8.824e-03    			Backward time: 	 0.09 sec 
2023-04-03 10:46:26,719 ADAM: Layer 0 -> dw_min:9.9998e-01  dw_max:1.0000e+00 lr:1.0000e-04
2023-04-03 10:46:26,720 ADAM: Layer 1 -> dw_min:9.9995e-01  dw_max:1.0001e+00 lr:1.0000e-04
2023-04-03 10:46:26,720 ADAM: Layer 2 -> dw_min:9.9989e-01  dw_max:1.0001e+00 lr:1.0000e-04
2023-04-03 10:46:26,720 ADAM: Layer 3 -> dw_min:9.9995e-01  dw_max:1.0000e+00 lr:1.0000e-04
2023-04-03 10:46:26,790 			Learning rate: weights:   1.000e-04    
2023-04-03 10:46:26,790 			Last test performance: 97.43%
2023-04-03 10:46:26,790 ----------------
2023-04-03 10:46:30,222   70  =>  62   		Training 486 pattern with 99.58% 	Forward time: 	 3.33 sec
2023-04-03 10:46:30,222 			Loss:    1.258e-02    			Backward time: 	 0.10 sec 
2023-04-03 10:46:30,222 ADAM: Layer 0 -> dw_min:9.9998e-01  dw_max:1.0000e+00 lr:1.0000e-04
2023-04-03 10:46:30,222 ADAM: Layer 1 -> dw_min:9.9995e-01  dw_max:1.0001e+00 lr:1.0000e-04
2023-04-03 10:46:30,222 ADAM: Layer 2 -> dw_min:9.9990e-01  dw_max:1.0001e+00 lr:1.0000e-04
2023-04-03 10:46:30,222 ADAM: Layer 3 -> dw_min:9.9994e-01  dw_max:1.0000e+00 lr:1.0000e-04
2023-04-03 10:46:30,269 			Learning rate: weights:   1.000e-04    
2023-04-03 10:46:30,269 			Last test performance: 97.43%
2023-04-03 10:46:30,269 ----------------
2023-04-03 10:46:33,675   70  =>  63   		Training 486 pattern with 99.17% 	Forward time: 	 3.31 sec
2023-04-03 10:46:33,676 			Loss:    3.167e-02    			Backward time: 	 0.09 sec 
2023-04-03 10:46:33,676 ADAM: Layer 0 -> dw_min:9.9998e-01  dw_max:1.0000e+00 lr:1.0000e-04
2023-04-03 10:46:33,676 ADAM: Layer 1 -> dw_min:9.9995e-01  dw_max:1.0001e+00 lr:1.0000e-04
2023-04-03 10:46:33,676 ADAM: Layer 2 -> dw_min:9.9989e-01  dw_max:1.0001e+00 lr:1.0000e-04
2023-04-03 10:46:33,676 ADAM: Layer 3 -> dw_min:9.9994e-01  dw_max:1.0001e+00 lr:1.0000e-04
2023-04-03 10:46:33,716 			Learning rate: weights:   1.000e-04    
2023-04-03 10:46:33,716 			Last test performance: 97.43%
2023-04-03 10:46:33,716 ----------------
2023-04-03 10:46:37,149   70  =>  64   		Training 486 pattern with 99.58% 	Forward time: 	 3.33 sec
2023-04-03 10:46:37,149 			Loss:    1.506e-02    			Backward time: 	 0.10 sec 
2023-04-03 10:46:37,150 ADAM: Layer 0 -> dw_min:9.9998e-01  dw_max:1.0000e+00 lr:1.0000e-04
2023-04-03 10:46:37,150 ADAM: Layer 1 -> dw_min:9.9994e-01  dw_max:1.0001e+00 lr:1.0000e-04
2023-04-03 10:46:37,150 ADAM: Layer 2 -> dw_min:9.9989e-01  dw_max:1.0001e+00 lr:1.0000e-04
2023-04-03 10:46:37,150 ADAM: Layer 3 -> dw_min:9.9995e-01  dw_max:1.0001e+00 lr:1.0000e-04
2023-04-03 10:46:37,221 			Learning rate: weights:   1.000e-04    
2023-04-03 10:46:37,221 			Last test performance: 97.43%
2023-04-03 10:46:37,221 ----------------
2023-04-03 10:46:40,585   70  =>  65   		Training 486 pattern with 99.58% 	Forward time: 	 3.26 sec
2023-04-03 10:46:40,585 			Loss:    1.788e-02    			Backward time: 	 0.10 sec 
2023-04-03 10:46:40,585 ADAM: Layer 0 -> dw_min:9.9998e-01  dw_max:1.0000e+00 lr:1.0000e-04
2023-04-03 10:46:40,585 ADAM: Layer 1 -> dw_min:9.9993e-01  dw_max:1.0001e+00 lr:1.0000e-04
2023-04-03 10:46:40,585 ADAM: Layer 2 -> dw_min:9.9986e-01  dw_max:1.0001e+00 lr:1.0000e-04
2023-04-03 10:46:40,585 ADAM: Layer 3 -> dw_min:9.9995e-01  dw_max:1.0001e+00 lr:1.0000e-04
2023-04-03 10:46:40,675 			Learning rate: weights:   1.000e-04    
2023-04-03 10:46:40,675 			Last test performance: 97.43%
2023-04-03 10:46:40,675 ----------------
2023-04-03 10:46:44,047   70  =>  66   		Training 486 pattern with 99.58% 	Forward time: 	 3.27 sec
2023-04-03 10:46:44,047 			Loss:    1.334e-02    			Backward time: 	 0.10 sec 
2023-04-03 10:46:44,047 ADAM: Layer 0 -> dw_min:9.9998e-01  dw_max:1.0000e+00 lr:1.0000e-04
2023-04-03 10:46:44,047 ADAM: Layer 1 -> dw_min:9.9993e-01  dw_max:1.0001e+00 lr:1.0000e-04
2023-04-03 10:46:44,047 ADAM: Layer 2 -> dw_min:9.9987e-01  dw_max:1.0001e+00 lr:1.0000e-04
2023-04-03 10:46:44,047 ADAM: Layer 3 -> dw_min:9.9996e-01  dw_max:1.0000e+00 lr:1.0000e-04
2023-04-03 10:46:44,063 			Learning rate: weights:   1.000e-04    
2023-04-03 10:46:44,063 			Last test performance: 97.43%
2023-04-03 10:46:44,063 ----------------
2023-04-03 10:46:47,493   70  =>  67   		Training 486 pattern with 99.79% 	Forward time: 	 3.33 sec
2023-04-03 10:46:47,493 			Loss:    8.885e-03    			Backward time: 	 0.10 sec 
2023-04-03 10:46:47,493 ADAM: Layer 0 -> dw_min:9.9998e-01  dw_max:1.0000e+00 lr:1.0000e-04
2023-04-03 10:46:47,493 ADAM: Layer 1 -> dw_min:9.9994e-01  dw_max:1.0001e+00 lr:1.0000e-04
2023-04-03 10:46:47,493 ADAM: Layer 2 -> dw_min:9.9989e-01  dw_max:1.0001e+00 lr:1.0000e-04
2023-04-03 10:46:47,493 ADAM: Layer 3 -> dw_min:9.9996e-01  dw_max:1.0000e+00 lr:1.0000e-04
2023-04-03 10:46:47,549 			Learning rate: weights:   1.000e-04    
2023-04-03 10:46:47,549 			Last test performance: 97.43%
2023-04-03 10:46:47,549 ----------------
2023-04-03 10:46:50,944   70  =>  68   		Training 486 pattern with 99.58% 	Forward time: 	 3.29 sec
2023-04-03 10:46:50,944 			Loss:    1.152e-02    			Backward time: 	 0.10 sec 
2023-04-03 10:46:50,945 ADAM: Layer 0 -> dw_min:9.9999e-01  dw_max:1.0000e+00 lr:1.0000e-04
2023-04-03 10:46:50,945 ADAM: Layer 1 -> dw_min:9.9994e-01  dw_max:1.0001e+00 lr:1.0000e-04
2023-04-03 10:46:50,945 ADAM: Layer 2 -> dw_min:9.9990e-01  dw_max:1.0001e+00 lr:1.0000e-04
2023-04-03 10:46:50,945 ADAM: Layer 3 -> dw_min:9.9996e-01  dw_max:1.0000e+00 lr:1.0000e-04
2023-04-03 10:46:51,030 			Learning rate: weights:   1.000e-04    
2023-04-03 10:46:51,030 			Last test performance: 97.43%
2023-04-03 10:46:51,030 ----------------
2023-04-03 10:46:54,484   70  =>  69   		Training 486 pattern with 99.79% 	Forward time: 	 3.35 sec
2023-04-03 10:46:54,484 			Loss:    7.120e-03    			Backward time: 	 0.09 sec 
2023-04-03 10:46:54,485 ADAM: Layer 0 -> dw_min:9.9999e-01  dw_max:1.0000e+00 lr:1.0000e-04
2023-04-03 10:46:54,485 ADAM: Layer 1 -> dw_min:9.9995e-01  dw_max:1.0001e+00 lr:1.0000e-04
2023-04-03 10:46:54,485 ADAM: Layer 2 -> dw_min:9.9988e-01  dw_max:1.0001e+00 lr:1.0000e-04
2023-04-03 10:46:54,485 ADAM: Layer 3 -> dw_min:9.9997e-01  dw_max:1.0000e+00 lr:1.0000e-04
2023-04-03 10:46:54,557 			Learning rate: weights:   1.000e-04    
2023-04-03 10:46:54,558 			Last test performance: 97.43%
2023-04-03 10:46:54,558 ----------------
2023-04-03 10:46:57,978   70  =>  70   		Training 486 pattern with 98.75% 	Forward time: 	 3.32 sec
2023-04-03 10:46:57,979 			Loss:    4.241e-02    			Backward time: 	 0.09 sec 
2023-04-03 10:46:57,979 ADAM: Layer 0 -> dw_min:9.9998e-01  dw_max:1.0000e+00 lr:1.0000e-04
2023-04-03 10:46:57,979 ADAM: Layer 1 -> dw_min:9.9992e-01  dw_max:1.0001e+00 lr:1.0000e-04
2023-04-03 10:46:57,979 ADAM: Layer 2 -> dw_min:9.9990e-01  dw_max:1.0001e+00 lr:1.0000e-04
2023-04-03 10:46:57,979 ADAM: Layer 3 -> dw_min:9.9991e-01  dw_max:1.0001e+00 lr:1.0000e-04
2023-04-03 10:46:58,047 			Learning rate: weights:   1.000e-04    
2023-04-03 10:46:58,047 			Last test performance: 97.43%
2023-04-03 10:46:58,047 ----------------
2023-04-03 10:47:01,438   70  =>  71   		Training 486 pattern with 99.79% 	Forward time: 	 3.29 sec
2023-04-03 10:47:01,438 			Loss:    9.271e-03    			Backward time: 	 0.09 sec 
2023-04-03 10:47:01,438 ADAM: Layer 0 -> dw_min:9.9998e-01  dw_max:1.0000e+00 lr:1.0000e-04
2023-04-03 10:47:01,438 ADAM: Layer 1 -> dw_min:9.9993e-01  dw_max:1.0001e+00 lr:1.0000e-04
2023-04-03 10:47:01,438 ADAM: Layer 2 -> dw_min:9.9987e-01  dw_max:1.0001e+00 lr:1.0000e-04
2023-04-03 10:47:01,438 ADAM: Layer 3 -> dw_min:9.9992e-01  dw_max:1.0001e+00 lr:1.0000e-04
2023-04-03 10:47:01,467 			Learning rate: weights:   1.000e-04    
2023-04-03 10:47:01,467 			Last test performance: 97.43%
2023-04-03 10:47:01,467 ----------------
2023-04-03 10:47:04,891   70  =>  72   		Training 486 pattern with 98.75% 	Forward time: 	 3.32 sec
2023-04-03 10:47:04,891 			Loss:    2.981e-02    			Backward time: 	 0.10 sec 
2023-04-03 10:47:04,891 ADAM: Layer 0 -> dw_min:9.9998e-01  dw_max:1.0000e+00 lr:1.0000e-04
2023-04-03 10:47:04,891 ADAM: Layer 1 -> dw_min:9.9994e-01  dw_max:1.0001e+00 lr:1.0000e-04
2023-04-03 10:47:04,891 ADAM: Layer 2 -> dw_min:9.9986e-01  dw_max:1.0001e+00 lr:1.0000e-04
2023-04-03 10:47:04,891 ADAM: Layer 3 -> dw_min:9.9993e-01  dw_max:1.0001e+00 lr:1.0000e-04
2023-04-03 10:47:04,969 			Learning rate: weights:   1.000e-04    
2023-04-03 10:47:04,969 			Last test performance: 97.43%
2023-04-03 10:47:04,969 ----------------
2023-04-03 10:47:08,347   70  =>  73   		Training 486 pattern with 99.38% 	Forward time: 	 3.28 sec
2023-04-03 10:47:08,347 			Loss:    1.770e-02    			Backward time: 	 0.09 sec 
2023-04-03 10:47:08,347 ADAM: Layer 0 -> dw_min:9.9997e-01  dw_max:1.0000e+00 lr:1.0000e-04
2023-04-03 10:47:08,347 ADAM: Layer 1 -> dw_min:9.9991e-01  dw_max:1.0001e+00 lr:1.0000e-04
2023-04-03 10:47:08,347 ADAM: Layer 2 -> dw_min:9.9986e-01  dw_max:1.0001e+00 lr:1.0000e-04
2023-04-03 10:47:08,347 ADAM: Layer 3 -> dw_min:9.9993e-01  dw_max:1.0001e+00 lr:1.0000e-04
2023-04-03 10:47:08,425 			Learning rate: weights:   1.000e-04    
2023-04-03 10:47:08,425 			Last test performance: 97.43%
2023-04-03 10:47:08,425 ----------------
2023-04-03 10:47:11,822   70  =>  74   		Training 486 pattern with 99.17% 	Forward time: 	 3.30 sec
2023-04-03 10:47:11,822 			Loss:    1.390e-02    			Backward time: 	 0.09 sec 
2023-04-03 10:47:11,823 ADAM: Layer 0 -> dw_min:9.9998e-01  dw_max:1.0000e+00 lr:1.0000e-04
2023-04-03 10:47:11,823 ADAM: Layer 1 -> dw_min:9.9992e-01  dw_max:1.0001e+00 lr:1.0000e-04
2023-04-03 10:47:11,823 ADAM: Layer 2 -> dw_min:9.9987e-01  dw_max:1.0001e+00 lr:1.0000e-04
2023-04-03 10:47:11,823 ADAM: Layer 3 -> dw_min:9.9994e-01  dw_max:1.0001e+00 lr:1.0000e-04
2023-04-03 10:47:11,882 			Learning rate: weights:   1.000e-04    
2023-04-03 10:47:11,882 			Last test performance: 97.43%
2023-04-03 10:47:11,882 ----------------
2023-04-03 10:47:15,337   70  =>  75   		Training 486 pattern with 99.17% 	Forward time: 	 3.35 sec
2023-04-03 10:47:15,337 			Loss:    1.590e-02    			Backward time: 	 0.09 sec 
2023-04-03 10:47:15,337 ADAM: Layer 0 -> dw_min:9.9998e-01  dw_max:1.0000e+00 lr:1.0000e-04
2023-04-03 10:47:15,337 ADAM: Layer 1 -> dw_min:9.9992e-01  dw_max:1.0001e+00 lr:1.0000e-04
2023-04-03 10:47:15,337 ADAM: Layer 2 -> dw_min:9.9986e-01  dw_max:1.0001e+00 lr:1.0000e-04
2023-04-03 10:47:15,337 ADAM: Layer 3 -> dw_min:9.9993e-01  dw_max:1.0001e+00 lr:1.0000e-04
2023-04-03 10:47:15,396 			Learning rate: weights:   1.000e-04    
2023-04-03 10:47:15,396 			Last test performance: 97.43%
2023-04-03 10:47:15,396 ----------------
2023-04-03 10:47:18,827   70  =>  76   		Training 486 pattern with 98.75% 	Forward time: 	 3.33 sec
2023-04-03 10:47:18,827 			Loss:    3.733e-02    			Backward time: 	 0.10 sec 
2023-04-03 10:47:18,828 ADAM: Layer 0 -> dw_min:9.9998e-01  dw_max:1.0000e+00 lr:1.0000e-04
2023-04-03 10:47:18,828 ADAM: Layer 1 -> dw_min:9.9992e-01  dw_max:1.0001e+00 lr:1.0000e-04
2023-04-03 10:47:18,828 ADAM: Layer 2 -> dw_min:9.9988e-01  dw_max:1.0001e+00 lr:1.0000e-04
2023-04-03 10:47:18,828 ADAM: Layer 3 -> dw_min:9.9994e-01  dw_max:1.0001e+00 lr:1.0000e-04
2023-04-03 10:47:18,889 			Learning rate: weights:   1.000e-04    
2023-04-03 10:47:18,889 			Last test performance: 97.43%
2023-04-03 10:47:18,889 ----------------
2023-04-03 10:47:22,327   70  =>  77   		Training 486 pattern with 99.38% 	Forward time: 	 3.34 sec
2023-04-03 10:47:22,327 			Loss:    1.464e-02    			Backward time: 	 0.09 sec 
2023-04-03 10:47:22,327 ADAM: Layer 0 -> dw_min:9.9998e-01  dw_max:1.0000e+00 lr:1.0000e-04
2023-04-03 10:47:22,327 ADAM: Layer 1 -> dw_min:9.9993e-01  dw_max:1.0001e+00 lr:1.0000e-04
2023-04-03 10:47:22,327 ADAM: Layer 2 -> dw_min:9.9989e-01  dw_max:1.0001e+00 lr:1.0000e-04
2023-04-03 10:47:22,327 ADAM: Layer 3 -> dw_min:9.9990e-01  dw_max:1.0001e+00 lr:1.0000e-04
2023-04-03 10:47:22,401 			Learning rate: weights:   1.000e-04    
2023-04-03 10:47:22,401 			Last test performance: 97.43%
2023-04-03 10:47:22,401 ----------------
2023-04-03 10:47:25,822   70  =>  78   		Training 486 pattern with 99.38% 	Forward time: 	 3.32 sec
2023-04-03 10:47:25,822 			Loss:    7.579e-03    			Backward time: 	 0.09 sec 
2023-04-03 10:47:25,822 ADAM: Layer 0 -> dw_min:9.9998e-01  dw_max:1.0000e+00 lr:1.0000e-04
2023-04-03 10:47:25,822 ADAM: Layer 1 -> dw_min:9.9994e-01  dw_max:1.0001e+00 lr:1.0000e-04
2023-04-03 10:47:25,823 ADAM: Layer 2 -> dw_min:9.9990e-01  dw_max:1.0001e+00 lr:1.0000e-04
2023-04-03 10:47:25,823 ADAM: Layer 3 -> dw_min:9.9991e-01  dw_max:1.0001e+00 lr:1.0000e-04
2023-04-03 10:47:25,893 			Learning rate: weights:   1.000e-04    
2023-04-03 10:47:25,893 			Last test performance: 97.43%
2023-04-03 10:47:25,893 ----------------
2023-04-03 10:47:29,267   70  =>  79   		Training 486 pattern with 98.96% 	Forward time: 	 3.27 sec
2023-04-03 10:47:29,267 			Loss:    2.084e-02    			Backward time: 	 0.09 sec 
2023-04-03 10:47:29,268 ADAM: Layer 0 -> dw_min:9.9998e-01  dw_max:1.0000e+00 lr:1.0000e-04
2023-04-03 10:47:29,268 ADAM: Layer 1 -> dw_min:9.9992e-01  dw_max:1.0001e+00 lr:1.0000e-04
2023-04-03 10:47:29,268 ADAM: Layer 2 -> dw_min:9.9985e-01  dw_max:1.0001e+00 lr:1.0000e-04
2023-04-03 10:47:29,268 ADAM: Layer 3 -> dw_min:9.9987e-01  dw_max:1.0001e+00 lr:1.0000e-04
2023-04-03 10:47:29,380 			Learning rate: weights:   1.000e-04    
2023-04-03 10:47:29,380 			Last test performance: 97.43%
2023-04-03 10:47:29,380 ----------------
2023-04-03 10:47:32,758   70  =>  80   		Training 486 pattern with 99.58% 	Forward time: 	 3.28 sec
2023-04-03 10:47:32,758 			Loss:    1.409e-02    			Backward time: 	 0.10 sec 
2023-04-03 10:47:32,759 ADAM: Layer 0 -> dw_min:9.9997e-01  dw_max:1.0000e+00 lr:1.0000e-04
2023-04-03 10:47:32,759 ADAM: Layer 1 -> dw_min:9.9993e-01  dw_max:1.0001e+00 lr:1.0000e-04
2023-04-03 10:47:32,759 ADAM: Layer 2 -> dw_min:9.9987e-01  dw_max:1.0001e+00 lr:1.0000e-04
2023-04-03 10:47:32,759 ADAM: Layer 3 -> dw_min:9.9988e-01  dw_max:1.0001e+00 lr:1.0000e-04
2023-04-03 10:47:32,832 			Learning rate: weights:   1.000e-04    
2023-04-03 10:47:32,832 			Last test performance: 97.43%
2023-04-03 10:47:32,832 ----------------
2023-04-03 10:47:36,204   70  =>  81   		Training 486 pattern with 99.79% 	Forward time: 	 3.27 sec
2023-04-03 10:47:36,204 			Loss:    9.199e-03    			Backward time: 	 0.10 sec 
2023-04-03 10:47:36,205 ADAM: Layer 0 -> dw_min:9.9998e-01  dw_max:1.0000e+00 lr:1.0000e-04
2023-04-03 10:47:36,205 ADAM: Layer 1 -> dw_min:9.9993e-01  dw_max:1.0001e+00 lr:1.0000e-04
2023-04-03 10:47:36,205 ADAM: Layer 2 -> dw_min:9.9988e-01  dw_max:1.0001e+00 lr:1.0000e-04
2023-04-03 10:47:36,205 ADAM: Layer 3 -> dw_min:9.9989e-01  dw_max:1.0001e+00 lr:1.0000e-04
2023-04-03 10:47:36,276 			Learning rate: weights:   1.000e-04    
2023-04-03 10:47:36,276 			Last test performance: 97.43%
2023-04-03 10:47:36,276 ----------------
2023-04-03 10:47:39,686   70  =>  82   		Training 486 pattern with 99.38% 	Forward time: 	 3.31 sec
2023-04-03 10:47:39,686 			Loss:    2.611e-02    			Backward time: 	 0.09 sec 
2023-04-03 10:47:39,686 ADAM: Layer 0 -> dw_min:9.9997e-01  dw_max:1.0000e+00 lr:1.0000e-04
2023-04-03 10:47:39,686 ADAM: Layer 1 -> dw_min:9.9994e-01  dw_max:1.0001e+00 lr:1.0000e-04
2023-04-03 10:47:39,687 ADAM: Layer 2 -> dw_min:9.9986e-01  dw_max:1.0001e+00 lr:1.0000e-04
2023-04-03 10:47:39,687 ADAM: Layer 3 -> dw_min:9.9990e-01  dw_max:1.0001e+00 lr:1.0000e-04
2023-04-03 10:47:39,763 			Learning rate: weights:   1.000e-04    
2023-04-03 10:47:39,763 			Last test performance: 97.43%
2023-04-03 10:47:39,763 ----------------
2023-04-03 10:47:43,174   70  =>  83   		Training 486 pattern with 99.38% 	Forward time: 	 3.31 sec
2023-04-03 10:47:43,174 			Loss:    1.708e-02    			Backward time: 	 0.09 sec 
2023-04-03 10:47:43,174 ADAM: Layer 0 -> dw_min:9.9998e-01  dw_max:1.0000e+00 lr:1.0000e-04
2023-04-03 10:47:43,174 ADAM: Layer 1 -> dw_min:9.9994e-01  dw_max:1.0001e+00 lr:1.0000e-04
2023-04-03 10:47:43,175 ADAM: Layer 2 -> dw_min:9.9987e-01  dw_max:1.0001e+00 lr:1.0000e-04
2023-04-03 10:47:43,175 ADAM: Layer 3 -> dw_min:9.9991e-01  dw_max:1.0001e+00 lr:1.0000e-04
2023-04-03 10:47:43,255 			Learning rate: weights:   1.000e-04    
2023-04-03 10:47:43,255 			Last test performance: 97.43%
2023-04-03 10:47:43,255 ----------------
2023-04-03 10:47:46,663   70  =>  84   		Training 486 pattern with 99.58% 	Forward time: 	 3.31 sec
2023-04-03 10:47:46,663 			Loss:    1.132e-02    			Backward time: 	 0.10 sec 
2023-04-03 10:47:46,663 ADAM: Layer 0 -> dw_min:9.9998e-01  dw_max:1.0000e+00 lr:1.0000e-04
2023-04-03 10:47:46,663 ADAM: Layer 1 -> dw_min:9.9995e-01  dw_max:1.0001e+00 lr:1.0000e-04
2023-04-03 10:47:46,664 ADAM: Layer 2 -> dw_min:9.9988e-01  dw_max:1.0001e+00 lr:1.0000e-04
2023-04-03 10:47:46,664 ADAM: Layer 3 -> dw_min:9.9991e-01  dw_max:1.0001e+00 lr:1.0000e-04
2023-04-03 10:47:46,680 			Learning rate: weights:   1.000e-04    
2023-04-03 10:47:46,680 			Last test performance: 97.43%
2023-04-03 10:47:46,680 ----------------
2023-04-03 10:47:50,130   70  =>  85   		Training 486 pattern with 99.79% 	Forward time: 	 3.35 sec
2023-04-03 10:47:50,130 			Loss:    1.029e-02    			Backward time: 	 0.10 sec 
2023-04-03 10:47:50,130 ADAM: Layer 0 -> dw_min:9.9998e-01  dw_max:1.0000e+00 lr:1.0000e-04
2023-04-03 10:47:50,130 ADAM: Layer 1 -> dw_min:9.9994e-01  dw_max:1.0001e+00 lr:1.0000e-04
2023-04-03 10:47:50,130 ADAM: Layer 2 -> dw_min:9.9985e-01  dw_max:1.0001e+00 lr:1.0000e-04
2023-04-03 10:47:50,131 ADAM: Layer 3 -> dw_min:9.9992e-01  dw_max:1.0001e+00 lr:1.0000e-04
2023-04-03 10:47:50,146 			Learning rate: weights:   1.000e-04    
2023-04-03 10:47:50,146 			Last test performance: 97.43%
2023-04-03 10:47:50,146 ----------------
2023-04-03 10:47:53,520   70  =>  86   		Training 486 pattern with 99.58% 	Forward time: 	 3.27 sec
2023-04-03 10:47:53,520 			Loss:    2.101e-02    			Backward time: 	 0.10 sec 
2023-04-03 10:47:53,521 ADAM: Layer 0 -> dw_min:9.9998e-01  dw_max:1.0000e+00 lr:1.0000e-04
2023-04-03 10:47:53,521 ADAM: Layer 1 -> dw_min:9.9995e-01  dw_max:1.0001e+00 lr:1.0000e-04
2023-04-03 10:47:53,521 ADAM: Layer 2 -> dw_min:9.9987e-01  dw_max:1.0001e+00 lr:1.0000e-04
2023-04-03 10:47:53,521 ADAM: Layer 3 -> dw_min:9.9993e-01  dw_max:1.0001e+00 lr:1.0000e-04
2023-04-03 10:47:53,654 			Learning rate: weights:   1.000e-04    
2023-04-03 10:47:53,654 			Last test performance: 97.43%
2023-04-03 10:47:53,654 ----------------
2023-04-03 10:47:57,059   70  =>  87   		Training 486 pattern with 99.38% 	Forward time: 	 3.30 sec
2023-04-03 10:47:57,059 			Loss:    1.101e-02    			Backward time: 	 0.09 sec 
2023-04-03 10:47:57,060 ADAM: Layer 0 -> dw_min:9.9998e-01  dw_max:1.0000e+00 lr:1.0000e-04
2023-04-03 10:47:57,060 ADAM: Layer 1 -> dw_min:9.9994e-01  dw_max:1.0001e+00 lr:1.0000e-04
2023-04-03 10:47:57,060 ADAM: Layer 2 -> dw_min:9.9988e-01  dw_max:1.0001e+00 lr:1.0000e-04
2023-04-03 10:47:57,060 ADAM: Layer 3 -> dw_min:9.9994e-01  dw_max:1.0001e+00 lr:1.0000e-04
2023-04-03 10:47:57,076 			Learning rate: weights:   1.000e-04    
2023-04-03 10:47:57,076 			Last test performance: 97.43%
2023-04-03 10:47:57,076 ----------------
2023-04-03 10:48:00,441   70  =>  88   		Training 486 pattern with 99.79% 	Forward time: 	 3.27 sec
2023-04-03 10:48:00,441 			Loss:    2.483e-02    			Backward time: 	 0.09 sec 
2023-04-03 10:48:00,441 ADAM: Layer 0 -> dw_min:9.9998e-01  dw_max:1.0000e+00 lr:1.0000e-04
2023-04-03 10:48:00,442 ADAM: Layer 1 -> dw_min:9.9995e-01  dw_max:1.0001e+00 lr:1.0000e-04
2023-04-03 10:48:00,442 ADAM: Layer 2 -> dw_min:9.9988e-01  dw_max:1.0001e+00 lr:1.0000e-04
2023-04-03 10:48:00,442 ADAM: Layer 3 -> dw_min:9.9994e-01  dw_max:1.0001e+00 lr:1.0000e-04
2023-04-03 10:48:00,480 			Learning rate: weights:   1.000e-04    
2023-04-03 10:48:00,480 			Last test performance: 97.43%
2023-04-03 10:48:00,480 ----------------
2023-04-03 10:48:03,895   70  =>  89   		Training 486 pattern with 99.17% 	Forward time: 	 3.31 sec
2023-04-03 10:48:03,895 			Loss:    2.323e-02    			Backward time: 	 0.10 sec 
2023-04-03 10:48:03,895 ADAM: Layer 0 -> dw_min:9.9997e-01  dw_max:1.0000e+00 lr:1.0000e-04
2023-04-03 10:48:03,895 ADAM: Layer 1 -> dw_min:9.9993e-01  dw_max:1.0001e+00 lr:1.0000e-04
2023-04-03 10:48:03,896 ADAM: Layer 2 -> dw_min:9.9985e-01  dw_max:1.0002e+00 lr:1.0000e-04
2023-04-03 10:48:03,896 ADAM: Layer 3 -> dw_min:9.9993e-01  dw_max:1.0001e+00 lr:1.0000e-04
2023-04-03 10:48:03,916 			Learning rate: weights:   1.000e-04    
2023-04-03 10:48:03,916 			Last test performance: 97.43%
2023-04-03 10:48:03,916 ----------------
2023-04-03 10:48:07,345   70  =>  90   		Training 486 pattern with 99.38% 	Forward time: 	 3.33 sec
2023-04-03 10:48:07,345 			Loss:    1.151e-02    			Backward time: 	 0.10 sec 
2023-04-03 10:48:07,345 ADAM: Layer 0 -> dw_min:9.9997e-01  dw_max:1.0000e+00 lr:1.0000e-04
2023-04-03 10:48:07,345 ADAM: Layer 1 -> dw_min:9.9993e-01  dw_max:1.0001e+00 lr:1.0000e-04
2023-04-03 10:48:07,345 ADAM: Layer 2 -> dw_min:9.9986e-01  dw_max:1.0001e+00 lr:1.0000e-04
2023-04-03 10:48:07,345 ADAM: Layer 3 -> dw_min:9.9993e-01  dw_max:1.0001e+00 lr:1.0000e-04
2023-04-03 10:48:07,405 			Learning rate: weights:   1.000e-04    
2023-04-03 10:48:07,405 			Last test performance: 97.43%
2023-04-03 10:48:07,405 ----------------
2023-04-03 10:48:10,817   70  =>  91   		Training 486 pattern with 99.17% 	Forward time: 	 3.31 sec
2023-04-03 10:48:10,817 			Loss:    1.764e-02    			Backward time: 	 0.10 sec 
2023-04-03 10:48:10,818 ADAM: Layer 0 -> dw_min:9.9997e-01  dw_max:1.0000e+00 lr:1.0000e-04
2023-04-03 10:48:10,818 ADAM: Layer 1 -> dw_min:9.9993e-01  dw_max:1.0001e+00 lr:1.0000e-04
2023-04-03 10:48:10,818 ADAM: Layer 2 -> dw_min:9.9986e-01  dw_max:1.0001e+00 lr:1.0000e-04
2023-04-03 10:48:10,818 ADAM: Layer 3 -> dw_min:9.9994e-01  dw_max:1.0001e+00 lr:1.0000e-04
2023-04-03 10:48:10,884 			Learning rate: weights:   1.000e-04    
2023-04-03 10:48:10,884 			Last test performance: 97.43%
2023-04-03 10:48:10,884 ----------------
2023-04-03 10:48:14,297   70  =>  92   		Training 486 pattern with 98.75% 	Forward time: 	 3.31 sec
2023-04-03 10:48:14,297 			Loss:    4.454e-02    			Backward time: 	 0.10 sec 
2023-04-03 10:48:14,298 ADAM: Layer 0 -> dw_min:9.9997e-01  dw_max:1.0000e+00 lr:1.0000e-04
2023-04-03 10:48:14,298 ADAM: Layer 1 -> dw_min:9.9994e-01  dw_max:1.0001e+00 lr:1.0000e-04
2023-04-03 10:48:14,298 ADAM: Layer 2 -> dw_min:9.9986e-01  dw_max:1.0001e+00 lr:1.0000e-04
2023-04-03 10:48:14,298 ADAM: Layer 3 -> dw_min:9.9990e-01  dw_max:1.0001e+00 lr:1.0000e-04
2023-04-03 10:48:14,380 			Learning rate: weights:   1.000e-04    
2023-04-03 10:48:14,380 			Last test performance: 97.43%
2023-04-03 10:48:14,380 ----------------
2023-04-03 10:48:17,828   70  =>  93   		Training 486 pattern with 99.38% 	Forward time: 	 3.35 sec
2023-04-03 10:48:17,828 			Loss:    2.388e-02    			Backward time: 	 0.09 sec 
2023-04-03 10:48:17,829 ADAM: Layer 0 -> dw_min:9.9997e-01  dw_max:1.0000e+00 lr:1.0000e-04
2023-04-03 10:48:17,829 ADAM: Layer 1 -> dw_min:9.9993e-01  dw_max:1.0001e+00 lr:1.0000e-04
2023-04-03 10:48:17,829 ADAM: Layer 2 -> dw_min:9.9987e-01  dw_max:1.0001e+00 lr:1.0000e-04
2023-04-03 10:48:17,829 ADAM: Layer 3 -> dw_min:9.9991e-01  dw_max:1.0001e+00 lr:1.0000e-04
2023-04-03 10:48:17,933 			Learning rate: weights:   1.000e-04    
2023-04-03 10:48:17,933 			Last test performance: 97.43%
2023-04-03 10:48:17,933 ----------------
2023-04-03 10:48:21,364   70  =>  94   		Training 486 pattern with 99.38% 	Forward time: 	 3.33 sec
2023-04-03 10:48:21,364 			Loss:    1.450e-02    			Backward time: 	 0.09 sec 
2023-04-03 10:48:21,364 ADAM: Layer 0 -> dw_min:9.9997e-01  dw_max:1.0000e+00 lr:1.0000e-04
2023-04-03 10:48:21,365 ADAM: Layer 1 -> dw_min:9.9994e-01  dw_max:1.0001e+00 lr:1.0000e-04
2023-04-03 10:48:21,365 ADAM: Layer 2 -> dw_min:9.9989e-01  dw_max:1.0001e+00 lr:1.0000e-04
2023-04-03 10:48:21,365 ADAM: Layer 3 -> dw_min:9.9992e-01  dw_max:1.0001e+00 lr:1.0000e-04
2023-04-03 10:48:21,516 			Learning rate: weights:   1.000e-04    
2023-04-03 10:48:21,516 			Last test performance: 97.43%
2023-04-03 10:48:21,516 ----------------
2023-04-03 10:48:24,913   70  =>  95   		Training 486 pattern with 99.38% 	Forward time: 	 3.30 sec
2023-04-03 10:48:24,914 			Loss:    3.037e-02    			Backward time: 	 0.10 sec 
2023-04-03 10:48:24,914 ADAM: Layer 0 -> dw_min:9.9998e-01  dw_max:1.0000e+00 lr:1.0000e-04
2023-04-03 10:48:24,914 ADAM: Layer 1 -> dw_min:9.9992e-01  dw_max:1.0001e+00 lr:1.0000e-04
2023-04-03 10:48:24,914 ADAM: Layer 2 -> dw_min:9.9984e-01  dw_max:1.0001e+00 lr:1.0000e-04
2023-04-03 10:48:24,914 ADAM: Layer 3 -> dw_min:9.9988e-01  dw_max:1.0001e+00 lr:1.0000e-04
2023-04-03 10:48:24,985 			Learning rate: weights:   1.000e-04    
2023-04-03 10:48:24,985 			Last test performance: 97.43%
2023-04-03 10:48:24,985 ----------------
2023-04-03 10:48:28,415   70  =>  96   		Training 486 pattern with 99.17% 	Forward time: 	 3.33 sec
2023-04-03 10:48:28,415 			Loss:    2.583e-02    			Backward time: 	 0.09 sec 
2023-04-03 10:48:28,416 ADAM: Layer 0 -> dw_min:9.9998e-01  dw_max:1.0000e+00 lr:1.0000e-04
2023-04-03 10:48:28,416 ADAM: Layer 1 -> dw_min:9.9992e-01  dw_max:1.0001e+00 lr:1.0000e-04
2023-04-03 10:48:28,416 ADAM: Layer 2 -> dw_min:9.9985e-01  dw_max:1.0001e+00 lr:1.0000e-04
2023-04-03 10:48:28,416 ADAM: Layer 3 -> dw_min:9.9989e-01  dw_max:1.0001e+00 lr:1.0000e-04
2023-04-03 10:48:28,473 			Learning rate: weights:   1.000e-04    
2023-04-03 10:48:28,473 			Last test performance: 97.43%
2023-04-03 10:48:28,473 ----------------
2023-04-03 10:48:31,868   70  =>  97   		Training 486 pattern with 99.58% 	Forward time: 	 3.29 sec
2023-04-03 10:48:31,868 			Loss:    1.824e-02    			Backward time: 	 0.09 sec 
2023-04-03 10:48:31,868 ADAM: Layer 0 -> dw_min:9.9998e-01  dw_max:1.0000e+00 lr:1.0000e-04
2023-04-03 10:48:31,868 ADAM: Layer 1 -> dw_min:9.9993e-01  dw_max:1.0001e+00 lr:1.0000e-04
2023-04-03 10:48:31,868 ADAM: Layer 2 -> dw_min:9.9987e-01  dw_max:1.0001e+00 lr:1.0000e-04
2023-04-03 10:48:31,868 ADAM: Layer 3 -> dw_min:9.9990e-01  dw_max:1.0001e+00 lr:1.0000e-04
2023-04-03 10:48:31,883 			Learning rate: weights:   1.000e-04    
2023-04-03 10:48:31,883 			Last test performance: 97.43%
2023-04-03 10:48:31,883 ----------------
2023-04-03 10:48:35,291   70  =>  98   		Training 486 pattern with 99.17% 	Forward time: 	 3.31 sec
2023-04-03 10:48:35,291 			Loss:    1.811e-02    			Backward time: 	 0.09 sec 
2023-04-03 10:48:35,292 ADAM: Layer 0 -> dw_min:9.9998e-01  dw_max:1.0000e+00 lr:1.0000e-04
2023-04-03 10:48:35,292 ADAM: Layer 1 -> dw_min:9.9993e-01  dw_max:1.0001e+00 lr:1.0000e-04
2023-04-03 10:48:35,292 ADAM: Layer 2 -> dw_min:9.9988e-01  dw_max:1.0001e+00 lr:1.0000e-04
2023-04-03 10:48:35,292 ADAM: Layer 3 -> dw_min:9.9991e-01  dw_max:1.0001e+00 lr:1.0000e-04
2023-04-03 10:48:35,373 			Learning rate: weights:   1.000e-04    
2023-04-03 10:48:35,373 			Last test performance: 97.43%
2023-04-03 10:48:35,373 ----------------
2023-04-03 10:48:38,783   70  =>  99   		Training 486 pattern with 100.00% 	Forward time: 	 3.31 sec
2023-04-03 10:48:38,783 			Loss:    4.422e-03    			Backward time: 	 0.09 sec 
2023-04-03 10:48:38,784 ADAM: Layer 0 -> dw_min:9.9998e-01  dw_max:1.0000e+00 lr:1.0000e-04
2023-04-03 10:48:38,784 ADAM: Layer 1 -> dw_min:9.9994e-01  dw_max:1.0001e+00 lr:1.0000e-04
2023-04-03 10:48:38,784 ADAM: Layer 2 -> dw_min:9.9989e-01  dw_max:1.0002e+00 lr:1.0000e-04
2023-04-03 10:48:38,784 ADAM: Layer 3 -> dw_min:9.9992e-01  dw_max:1.0001e+00 lr:1.0000e-04
2023-04-03 10:48:38,845 			Learning rate: weights:   1.000e-04    
2023-04-03 10:48:38,845 			Last test performance: 97.43%
2023-04-03 10:48:38,845 ----------------
2023-04-03 10:48:42,245   70  => 100   		Training 486 pattern with 99.79% 	Forward time: 	 3.30 sec
2023-04-03 10:48:42,245 			Loss:    1.084e-02    			Backward time: 	 0.09 sec 
2023-04-03 10:48:42,245 ADAM: Layer 0 -> dw_min:9.9998e-01  dw_max:1.0000e+00 lr:1.0000e-04
2023-04-03 10:48:42,245 ADAM: Layer 1 -> dw_min:9.9993e-01  dw_max:1.0001e+00 lr:1.0000e-04
2023-04-03 10:48:42,245 ADAM: Layer 2 -> dw_min:9.9986e-01  dw_max:1.0001e+00 lr:1.0000e-04
2023-04-03 10:48:42,245 ADAM: Layer 3 -> dw_min:9.9993e-01  dw_max:1.0001e+00 lr:1.0000e-04
2023-04-03 10:48:42,380 			Learning rate: weights:   1.000e-04    
2023-04-03 10:48:42,380 			Last test performance: 97.43%
2023-04-03 10:48:42,380 ----------------
2023-04-03 10:48:45,768   70  => 101   		Training 486 pattern with 99.38% 	Forward time: 	 3.29 sec
2023-04-03 10:48:45,768 			Loss:    1.280e-02    			Backward time: 	 0.09 sec 
2023-04-03 10:48:45,769 ADAM: Layer 0 -> dw_min:9.9998e-01  dw_max:1.0000e+00 lr:1.0000e-04
2023-04-03 10:48:45,769 ADAM: Layer 1 -> dw_min:9.9993e-01  dw_max:1.0001e+00 lr:1.0000e-04
2023-04-03 10:48:45,769 ADAM: Layer 2 -> dw_min:9.9987e-01  dw_max:1.0001e+00 lr:1.0000e-04
2023-04-03 10:48:45,769 ADAM: Layer 3 -> dw_min:9.9993e-01  dw_max:1.0001e+00 lr:1.0000e-04
2023-04-03 10:48:45,928 			Learning rate: weights:   1.000e-04    
2023-04-03 10:48:45,928 			Last test performance: 97.43%
2023-04-03 10:48:45,928 ----------------
2023-04-03 10:48:49,346   70  => 102   		Training 486 pattern with 99.79% 	Forward time: 	 3.32 sec
2023-04-03 10:48:49,346 			Loss:    8.860e-03    			Backward time: 	 0.10 sec 
2023-04-03 10:48:49,347 ADAM: Layer 0 -> dw_min:9.9998e-01  dw_max:1.0000e+00 lr:1.0000e-04
2023-04-03 10:48:49,347 ADAM: Layer 1 -> dw_min:9.9993e-01  dw_max:1.0001e+00 lr:1.0000e-04
2023-04-03 10:48:49,347 ADAM: Layer 2 -> dw_min:9.9989e-01  dw_max:1.0001e+00 lr:1.0000e-04
2023-04-03 10:48:49,347 ADAM: Layer 3 -> dw_min:9.9994e-01  dw_max:1.0001e+00 lr:1.0000e-04
2023-04-03 10:48:49,417 			Learning rate: weights:   1.000e-04    
2023-04-03 10:48:49,417 			Last test performance: 97.43%
2023-04-03 10:48:49,417 ----------------
2023-04-03 10:48:52,802   70  => 103   		Training 486 pattern with 98.96% 	Forward time: 	 3.28 sec
2023-04-03 10:48:52,802 			Loss:    3.794e-02    			Backward time: 	 0.09 sec 
2023-04-03 10:48:52,802 ADAM: Layer 0 -> dw_min:9.9998e-01  dw_max:1.0000e+00 lr:1.0000e-04
2023-04-03 10:48:52,802 ADAM: Layer 1 -> dw_min:9.9992e-01  dw_max:1.0001e+00 lr:1.0000e-04
2023-04-03 10:48:52,803 ADAM: Layer 2 -> dw_min:9.9989e-01  dw_max:1.0001e+00 lr:1.0000e-04
2023-04-03 10:48:52,803 ADAM: Layer 3 -> dw_min:9.9995e-01  dw_max:1.0001e+00 lr:1.0000e-04
2023-04-03 10:48:52,873 			Learning rate: weights:   1.000e-04    
2023-04-03 10:48:52,873 			Last test performance: 97.43%
2023-04-03 10:48:52,873 ----------------
2023-04-03 10:48:56,255   70  => 104   		Training 486 pattern with 99.79% 	Forward time: 	 3.28 sec
2023-04-03 10:48:56,255 			Loss:    8.682e-03    			Backward time: 	 0.09 sec 
2023-04-03 10:48:56,255 ADAM: Layer 0 -> dw_min:9.9998e-01  dw_max:1.0000e+00 lr:1.0000e-04
2023-04-03 10:48:56,255 ADAM: Layer 1 -> dw_min:9.9989e-01  dw_max:1.0001e+00 lr:1.0000e-04
2023-04-03 10:48:56,255 ADAM: Layer 2 -> dw_min:9.9987e-01  dw_max:1.0001e+00 lr:1.0000e-04
2023-04-03 10:48:56,255 ADAM: Layer 3 -> dw_min:9.9995e-01  dw_max:1.0001e+00 lr:1.0000e-04
2023-04-03 10:48:56,296 			Learning rate: weights:   1.000e-04    
2023-04-03 10:48:56,296 			Last test performance: 97.43%
2023-04-03 10:48:56,296 ----------------
2023-04-03 10:48:59,665   70  => 105   		Training 486 pattern with 99.38% 	Forward time: 	 3.27 sec
2023-04-03 10:48:59,665 			Loss:    2.119e-02    			Backward time: 	 0.10 sec 
2023-04-03 10:48:59,666 ADAM: Layer 0 -> dw_min:9.9998e-01  dw_max:1.0000e+00 lr:1.0000e-04
2023-04-03 10:48:59,666 ADAM: Layer 1 -> dw_min:9.9990e-01  dw_max:1.0001e+00 lr:1.0000e-04
2023-04-03 10:48:59,666 ADAM: Layer 2 -> dw_min:9.9986e-01  dw_max:1.0001e+00 lr:1.0000e-04
2023-04-03 10:48:59,666 ADAM: Layer 3 -> dw_min:9.9996e-01  dw_max:1.0001e+00 lr:1.0000e-04
2023-04-03 10:48:59,682 			Learning rate: weights:   1.000e-04    
2023-04-03 10:48:59,682 			Last test performance: 97.43%
2023-04-03 10:48:59,682 ----------------
2023-04-03 10:49:03,097   70  => 106   		Training 486 pattern with 99.38% 	Forward time: 	 3.31 sec
2023-04-03 10:49:03,097 			Loss:    2.030e-02    			Backward time: 	 0.10 sec 
2023-04-03 10:49:03,097 ADAM: Layer 0 -> dw_min:9.9998e-01  dw_max:1.0000e+00 lr:1.0000e-04
2023-04-03 10:49:03,098 ADAM: Layer 1 -> dw_min:9.9991e-01  dw_max:1.0001e+00 lr:1.0000e-04
2023-04-03 10:49:03,098 ADAM: Layer 2 -> dw_min:9.9987e-01  dw_max:1.0001e+00 lr:1.0000e-04
2023-04-03 10:49:03,098 ADAM: Layer 3 -> dw_min:9.9996e-01  dw_max:1.0000e+00 lr:1.0000e-04
2023-04-03 10:49:03,157 			Learning rate: weights:   1.000e-04    
2023-04-03 10:49:03,157 			Last test performance: 97.43%
2023-04-03 10:49:03,157 ----------------
2023-04-03 10:49:06,562   70  => 107   		Training 486 pattern with 99.79% 	Forward time: 	 3.30 sec
2023-04-03 10:49:06,562 			Loss:    1.046e-02    			Backward time: 	 0.10 sec 
2023-04-03 10:49:06,563 ADAM: Layer 0 -> dw_min:9.9997e-01  dw_max:1.0000e+00 lr:1.0000e-04
2023-04-03 10:49:06,563 ADAM: Layer 1 -> dw_min:9.9991e-01  dw_max:1.0001e+00 lr:1.0000e-04
2023-04-03 10:49:06,563 ADAM: Layer 2 -> dw_min:9.9984e-01  dw_max:1.0001e+00 lr:1.0000e-04
2023-04-03 10:49:06,564 ADAM: Layer 3 -> dw_min:9.9995e-01  dw_max:1.0001e+00 lr:1.0000e-04
2023-04-03 10:49:06,623 			Learning rate: weights:   1.000e-04    
2023-04-03 10:49:06,624 			Last test performance: 97.43%
2023-04-03 10:49:06,624 ----------------
2023-04-03 10:49:10,000   70  => 108   		Training 486 pattern with 98.96% 	Forward time: 	 3.28 sec
2023-04-03 10:49:10,000 			Loss:    3.027e-02    			Backward time: 	 0.10 sec 
2023-04-03 10:49:10,000 ADAM: Layer 0 -> dw_min:9.9998e-01  dw_max:1.0000e+00 lr:1.0000e-04
2023-04-03 10:49:10,000 ADAM: Layer 1 -> dw_min:9.9991e-01  dw_max:1.0001e+00 lr:1.0000e-04
2023-04-03 10:49:10,000 ADAM: Layer 2 -> dw_min:9.9984e-01  dw_max:1.0002e+00 lr:1.0000e-04
2023-04-03 10:49:10,000 ADAM: Layer 3 -> dw_min:9.9993e-01  dw_max:1.0001e+00 lr:1.0000e-04
2023-04-03 10:49:10,063 			Learning rate: weights:   1.000e-04    
2023-04-03 10:49:10,063 			Last test performance: 97.43%
2023-04-03 10:49:10,063 ----------------
2023-04-03 10:49:13,465   70  => 109   		Training 486 pattern with 99.38% 	Forward time: 	 3.30 sec
2023-04-03 10:49:13,465 			Loss:    1.530e-02    			Backward time: 	 0.09 sec 
2023-04-03 10:49:13,465 ADAM: Layer 0 -> dw_min:9.9998e-01  dw_max:1.0000e+00 lr:1.0000e-04
2023-04-03 10:49:13,465 ADAM: Layer 1 -> dw_min:9.9992e-01  dw_max:1.0001e+00 lr:1.0000e-04
2023-04-03 10:49:13,465 ADAM: Layer 2 -> dw_min:9.9986e-01  dw_max:1.0001e+00 lr:1.0000e-04
2023-04-03 10:49:13,465 ADAM: Layer 3 -> dw_min:9.9994e-01  dw_max:1.0001e+00 lr:1.0000e-04
2023-04-03 10:49:13,481 			Learning rate: weights:   1.000e-04    
2023-04-03 10:49:13,481 			Last test performance: 97.43%
2023-04-03 10:49:13,481 ----------------
2023-04-03 10:49:16,900   70  => 110   		Training 486 pattern with 99.17% 	Forward time: 	 3.32 sec
2023-04-03 10:49:16,900 			Loss:    2.208e-02    			Backward time: 	 0.10 sec 
2023-04-03 10:49:16,901 ADAM: Layer 0 -> dw_min:9.9998e-01  dw_max:1.0000e+00 lr:1.0000e-04
2023-04-03 10:49:16,901 ADAM: Layer 1 -> dw_min:9.9993e-01  dw_max:1.0001e+00 lr:1.0000e-04
2023-04-03 10:49:16,901 ADAM: Layer 2 -> dw_min:9.9986e-01  dw_max:1.0001e+00 lr:1.0000e-04
2023-04-03 10:49:16,901 ADAM: Layer 3 -> dw_min:9.9994e-01  dw_max:1.0001e+00 lr:1.0000e-04
2023-04-03 10:49:16,918 			Learning rate: weights:   1.000e-04    
2023-04-03 10:49:16,918 			Last test performance: 97.43%
2023-04-03 10:49:16,918 ----------------
2023-04-03 10:49:20,338   70  => 111   		Training 486 pattern with 99.38% 	Forward time: 	 3.32 sec
2023-04-03 10:49:20,338 			Loss:    1.999e-02    			Backward time: 	 0.10 sec 
2023-04-03 10:49:20,339 ADAM: Layer 0 -> dw_min:9.9998e-01  dw_max:1.0000e+00 lr:1.0000e-04
2023-04-03 10:49:20,339 ADAM: Layer 1 -> dw_min:9.9994e-01  dw_max:1.0001e+00 lr:1.0000e-04
2023-04-03 10:49:20,339 ADAM: Layer 2 -> dw_min:9.9988e-01  dw_max:1.0001e+00 lr:1.0000e-04
2023-04-03 10:49:20,339 ADAM: Layer 3 -> dw_min:9.9995e-01  dw_max:1.0001e+00 lr:1.0000e-04
2023-04-03 10:49:20,394 			Learning rate: weights:   1.000e-04    
2023-04-03 10:49:20,394 			Last test performance: 97.43%
2023-04-03 10:49:20,394 ----------------
2023-04-03 10:49:23,785   70  => 112   		Training 486 pattern with 99.38% 	Forward time: 	 3.29 sec
2023-04-03 10:49:23,785 			Loss:    1.642e-02    			Backward time: 	 0.09 sec 
2023-04-03 10:49:23,785 ADAM: Layer 0 -> dw_min:9.9998e-01  dw_max:1.0000e+00 lr:1.0000e-04
2023-04-03 10:49:23,786 ADAM: Layer 1 -> dw_min:9.9992e-01  dw_max:1.0001e+00 lr:1.0000e-04
2023-04-03 10:49:23,786 ADAM: Layer 2 -> dw_min:9.9986e-01  dw_max:1.0001e+00 lr:1.0000e-04
2023-04-03 10:49:23,786 ADAM: Layer 3 -> dw_min:9.9995e-01  dw_max:1.0001e+00 lr:1.0000e-04
2023-04-03 10:49:23,801 			Learning rate: weights:   1.000e-04    
2023-04-03 10:49:23,801 			Last test performance: 97.43%
2023-04-03 10:49:23,801 ----------------
2023-04-03 10:49:27,226   70  => 113   		Training 486 pattern with 99.38% 	Forward time: 	 3.32 sec
2023-04-03 10:49:27,226 			Loss:    2.088e-02    			Backward time: 	 0.10 sec 
2023-04-03 10:49:27,227 ADAM: Layer 0 -> dw_min:9.9997e-01  dw_max:1.0000e+00 lr:1.0000e-04
2023-04-03 10:49:27,227 ADAM: Layer 1 -> dw_min:9.9991e-01  dw_max:1.0001e+00 lr:1.0000e-04
2023-04-03 10:49:27,227 ADAM: Layer 2 -> dw_min:9.9987e-01  dw_max:1.0001e+00 lr:1.0000e-04
2023-04-03 10:49:27,227 ADAM: Layer 3 -> dw_min:9.9994e-01  dw_max:1.0001e+00 lr:1.0000e-04
2023-04-03 10:49:27,255 			Learning rate: weights:   1.000e-04    
2023-04-03 10:49:27,255 			Last test performance: 97.43%
2023-04-03 10:49:27,255 ----------------
2023-04-03 10:49:30,681   70  => 114   		Training 486 pattern with 99.79% 	Forward time: 	 3.33 sec
2023-04-03 10:49:30,681 			Loss:    7.366e-03    			Backward time: 	 0.09 sec 
2023-04-03 10:49:30,681 ADAM: Layer 0 -> dw_min:9.9997e-01  dw_max:1.0000e+00 lr:1.0000e-04
2023-04-03 10:49:30,682 ADAM: Layer 1 -> dw_min:9.9992e-01  dw_max:1.0001e+00 lr:1.0000e-04
2023-04-03 10:49:30,682 ADAM: Layer 2 -> dw_min:9.9986e-01  dw_max:1.0002e+00 lr:1.0000e-04
2023-04-03 10:49:30,682 ADAM: Layer 3 -> dw_min:9.9992e-01  dw_max:1.0001e+00 lr:1.0000e-04
2023-04-03 10:49:30,752 			Learning rate: weights:   1.000e-04    
2023-04-03 10:49:30,752 			Last test performance: 97.43%
2023-04-03 10:49:30,752 ----------------
2023-04-03 10:49:34,178   70  => 115   		Training 486 pattern with 99.38% 	Forward time: 	 3.33 sec
2023-04-03 10:49:34,178 			Loss:    1.167e-02    			Backward time: 	 0.09 sec 
2023-04-03 10:49:34,179 ADAM: Layer 0 -> dw_min:9.9997e-01  dw_max:1.0000e+00 lr:1.0000e-04
2023-04-03 10:49:34,179 ADAM: Layer 1 -> dw_min:9.9993e-01  dw_max:1.0001e+00 lr:1.0000e-04
2023-04-03 10:49:34,179 ADAM: Layer 2 -> dw_min:9.9984e-01  dw_max:1.0001e+00 lr:1.0000e-04
2023-04-03 10:49:34,179 ADAM: Layer 3 -> dw_min:9.9993e-01  dw_max:1.0001e+00 lr:1.0000e-04
2023-04-03 10:49:34,242 			Learning rate: weights:   1.000e-04    
2023-04-03 10:49:34,242 			Last test performance: 97.43%
2023-04-03 10:49:34,242 ----------------
2023-04-03 10:49:37,695   70  => 116   		Training 486 pattern with 98.75% 	Forward time: 	 3.35 sec
2023-04-03 10:49:37,695 			Loss:    3.199e-02    			Backward time: 	 0.09 sec 
2023-04-03 10:49:37,696 ADAM: Layer 0 -> dw_min:9.9997e-01  dw_max:1.0000e+00 lr:1.0000e-04
2023-04-03 10:49:37,696 ADAM: Layer 1 -> dw_min:9.9994e-01  dw_max:1.0001e+00 lr:1.0000e-04
2023-04-03 10:49:37,696 ADAM: Layer 2 -> dw_min:9.9986e-01  dw_max:1.0001e+00 lr:1.0000e-04
2023-04-03 10:49:37,696 ADAM: Layer 3 -> dw_min:9.9994e-01  dw_max:1.0001e+00 lr:1.0000e-04
2023-04-03 10:49:37,775 			Learning rate: weights:   1.000e-04    
2023-04-03 10:49:37,775 			Last test performance: 97.43%
2023-04-03 10:49:37,775 ----------------
2023-04-03 10:49:41,192   70  => 117   		Training 486 pattern with 98.96% 	Forward time: 	 3.32 sec
2023-04-03 10:49:41,192 			Loss:    2.397e-02    			Backward time: 	 0.09 sec 
2023-04-03 10:49:41,193 ADAM: Layer 0 -> dw_min:9.9997e-01  dw_max:1.0000e+00 lr:1.0000e-04
2023-04-03 10:49:41,193 ADAM: Layer 1 -> dw_min:9.9994e-01  dw_max:1.0001e+00 lr:1.0000e-04
2023-04-03 10:49:41,193 ADAM: Layer 2 -> dw_min:9.9986e-01  dw_max:1.0001e+00 lr:1.0000e-04
2023-04-03 10:49:41,193 ADAM: Layer 3 -> dw_min:9.9994e-01  dw_max:1.0001e+00 lr:1.0000e-04
2023-04-03 10:49:41,284 			Learning rate: weights:   1.000e-04    
2023-04-03 10:49:41,284 			Last test performance: 97.43%
2023-04-03 10:49:41,284 ----------------
2023-04-03 10:49:44,747   70  => 118   		Training 486 pattern with 100.00% 	Forward time: 	 3.36 sec
2023-04-03 10:49:44,747 			Loss:    6.400e-03    			Backward time: 	 0.10 sec 
2023-04-03 10:49:44,747 ADAM: Layer 0 -> dw_min:9.9998e-01  dw_max:1.0000e+00 lr:1.0000e-04
2023-04-03 10:49:44,747 ADAM: Layer 1 -> dw_min:9.9995e-01  dw_max:1.0001e+00 lr:1.0000e-04
2023-04-03 10:49:44,747 ADAM: Layer 2 -> dw_min:9.9987e-01  dw_max:1.0001e+00 lr:1.0000e-04
2023-04-03 10:49:44,747 ADAM: Layer 3 -> dw_min:9.9994e-01  dw_max:1.0001e+00 lr:1.0000e-04
2023-04-03 10:49:44,787 			Learning rate: weights:   1.000e-04    
2023-04-03 10:49:44,787 			Last test performance: 97.43%
2023-04-03 10:49:44,787 ----------------
2023-04-03 10:49:48,174   70  => 119   		Training 486 pattern with 99.58% 	Forward time: 	 3.29 sec
2023-04-03 10:49:48,174 			Loss:    1.393e-02    			Backward time: 	 0.10 sec 
2023-04-03 10:49:48,174 ADAM: Layer 0 -> dw_min:9.9998e-01  dw_max:1.0000e+00 lr:1.0000e-04
2023-04-03 10:49:48,174 ADAM: Layer 1 -> dw_min:9.9995e-01  dw_max:1.0001e+00 lr:1.0000e-04
2023-04-03 10:49:48,174 ADAM: Layer 2 -> dw_min:9.9989e-01  dw_max:1.0001e+00 lr:1.0000e-04
2023-04-03 10:49:48,175 ADAM: Layer 3 -> dw_min:9.9992e-01  dw_max:1.0001e+00 lr:1.0000e-04
2023-04-03 10:49:48,265 			Learning rate: weights:   1.000e-04    
2023-04-03 10:49:48,266 			Last test performance: 97.43%
2023-04-03 10:49:48,266 ----------------
2023-04-03 10:49:51,699   70  => 120   		Training 486 pattern with 99.38% 	Forward time: 	 3.33 sec
2023-04-03 10:49:51,699 			Loss:    1.607e-02    			Backward time: 	 0.10 sec 
2023-04-03 10:49:51,699 ADAM: Layer 0 -> dw_min:9.9997e-01  dw_max:1.0000e+00 lr:1.0000e-04
2023-04-03 10:49:51,700 ADAM: Layer 1 -> dw_min:9.9994e-01  dw_max:1.0001e+00 lr:1.0000e-04
2023-04-03 10:49:51,700 ADAM: Layer 2 -> dw_min:9.9987e-01  dw_max:1.0001e+00 lr:1.0000e-04
2023-04-03 10:49:51,700 ADAM: Layer 3 -> dw_min:9.9993e-01  dw_max:1.0001e+00 lr:1.0000e-04
2023-04-03 10:49:51,770 			Learning rate: weights:   1.000e-04    
2023-04-03 10:49:51,770 			Last test performance: 97.43%
2023-04-03 10:49:51,770 ----------------
2023-04-03 10:49:55,218   70  => 121   		Training 486 pattern with 99.58% 	Forward time: 	 3.35 sec
2023-04-03 10:49:55,218 			Loss:    1.978e-02    			Backward time: 	 0.10 sec 
2023-04-03 10:49:55,218 ADAM: Layer 0 -> dw_min:9.9998e-01  dw_max:1.0000e+00 lr:1.0000e-04
2023-04-03 10:49:55,218 ADAM: Layer 1 -> dw_min:9.9994e-01  dw_max:1.0001e+00 lr:1.0000e-04
2023-04-03 10:49:55,218 ADAM: Layer 2 -> dw_min:9.9988e-01  dw_max:1.0001e+00 lr:1.0000e-04
2023-04-03 10:49:55,219 ADAM: Layer 3 -> dw_min:9.9993e-01  dw_max:1.0001e+00 lr:1.0000e-04
2023-04-03 10:49:55,275 			Learning rate: weights:   1.000e-04    
2023-04-03 10:49:55,275 			Last test performance: 97.43%
2023-04-03 10:49:55,275 ----------------
2023-04-03 10:49:58,672   70  => 122   		Training 486 pattern with 99.58% 	Forward time: 	 3.30 sec
2023-04-03 10:49:58,672 			Loss:    1.488e-02    			Backward time: 	 0.09 sec 
2023-04-03 10:49:58,672 ADAM: Layer 0 -> dw_min:9.9997e-01  dw_max:1.0000e+00 lr:1.0000e-04
2023-04-03 10:49:58,672 ADAM: Layer 1 -> dw_min:9.9992e-01  dw_max:1.0001e+00 lr:1.0000e-04
2023-04-03 10:49:58,672 ADAM: Layer 2 -> dw_min:9.9989e-01  dw_max:1.0001e+00 lr:1.0000e-04
2023-04-03 10:49:58,672 ADAM: Layer 3 -> dw_min:9.9994e-01  dw_max:1.0001e+00 lr:1.0000e-04
2023-04-03 10:49:58,688 			Learning rate: weights:   1.000e-04    
2023-04-03 10:49:58,688 			Last test performance: 97.43%
2023-04-03 10:49:58,688 ----------------
2023-04-03 10:50:02,086   70  => 123   		Training 486 pattern with 99.58% 	Forward time: 	 3.30 sec
2023-04-03 10:50:02,087 			Loss:    1.297e-02    			Backward time: 	 0.09 sec 
2023-04-03 10:50:02,087 ADAM: Layer 0 -> dw_min:9.9998e-01  dw_max:1.0000e+00 lr:1.0000e-04
2023-04-03 10:50:02,087 ADAM: Layer 1 -> dw_min:9.9987e-01  dw_max:1.0001e+00 lr:1.0000e-04
2023-04-03 10:50:02,087 ADAM: Layer 2 -> dw_min:9.9988e-01  dw_max:1.0001e+00 lr:1.0000e-04
2023-04-03 10:50:02,087 ADAM: Layer 3 -> dw_min:9.9995e-01  dw_max:1.0001e+00 lr:1.0000e-04
2023-04-03 10:50:02,160 			Learning rate: weights:   1.000e-04    
2023-04-03 10:50:02,160 			Last test performance: 97.43%
2023-04-03 10:50:02,160 ----------------
2023-04-03 10:50:05,567   70  => 124   		Training 486 pattern with 99.79% 	Forward time: 	 3.31 sec
2023-04-03 10:50:05,567 			Loss:    1.104e-02    			Backward time: 	 0.10 sec 
2023-04-03 10:50:05,567 ADAM: Layer 0 -> dw_min:9.9997e-01  dw_max:1.0000e+00 lr:1.0000e-04
2023-04-03 10:50:05,567 ADAM: Layer 1 -> dw_min:9.9988e-01  dw_max:1.0001e+00 lr:1.0000e-04
2023-04-03 10:50:05,567 ADAM: Layer 2 -> dw_min:9.9989e-01  dw_max:1.0001e+00 lr:1.0000e-04
2023-04-03 10:50:05,567 ADAM: Layer 3 -> dw_min:9.9995e-01  dw_max:1.0001e+00 lr:1.0000e-04
2023-04-03 10:50:05,639 
2023-04-03 10:50:05,640 Testing:
2023-04-03 10:50:05,807 		24 of 10000 with 91.67% 	 Time used:  0.17 sec
2023-04-03 10:50:05,977 		48 of 10000 with 91.67% 	 Time used:  0.17 sec
2023-04-03 10:50:06,142 		72 of 10000 with 94.44% 	 Time used:  0.16 sec
2023-04-03 10:50:06,309 		96 of 10000 with 95.83% 	 Time used:  0.17 sec
2023-04-03 10:50:06,474 		120 of 10000 with 96.67% 	 Time used:  0.16 sec
2023-04-03 10:50:06,644 		144 of 10000 with 95.83% 	 Time used:  0.17 sec
2023-04-03 10:50:06,809 		168 of 10000 with 95.83% 	 Time used:  0.16 sec
2023-04-03 10:50:06,976 		192 of 10000 with 96.35% 	 Time used:  0.17 sec
2023-04-03 10:50:07,142 		216 of 10000 with 96.76% 	 Time used:  0.17 sec
2023-04-03 10:50:07,309 		240 of 10000 with 97.08% 	 Time used:  0.17 sec
2023-04-03 10:50:07,474 		264 of 10000 with 96.59% 	 Time used:  0.16 sec
2023-04-03 10:50:07,640 		288 of 10000 with 96.88% 	 Time used:  0.17 sec
2023-04-03 10:50:07,812 		312 of 10000 with 96.47% 	 Time used:  0.17 sec
2023-04-03 10:50:07,982 		336 of 10000 with 96.73% 	 Time used:  0.17 sec
2023-04-03 10:50:08,144 		360 of 10000 with 96.67% 	 Time used:  0.16 sec
2023-04-03 10:50:08,311 		384 of 10000 with 96.35% 	 Time used:  0.17 sec
2023-04-03 10:50:08,471 		408 of 10000 with 96.57% 	 Time used:  0.16 sec
2023-04-03 10:50:08,634 		432 of 10000 with 96.53% 	 Time used:  0.16 sec
2023-04-03 10:50:08,798 		456 of 10000 with 95.83% 	 Time used:  0.16 sec
2023-04-03 10:50:08,955 		480 of 10000 with 96.04% 	 Time used:  0.16 sec
2023-04-03 10:50:09,120 		504 of 10000 with 96.03% 	 Time used:  0.16 sec
2023-04-03 10:50:09,289 		528 of 10000 with 95.83% 	 Time used:  0.17 sec
2023-04-03 10:50:09,457 		552 of 10000 with 95.83% 	 Time used:  0.17 sec
2023-04-03 10:50:09,629 		576 of 10000 with 95.83% 	 Time used:  0.17 sec
2023-04-03 10:50:09,794 		600 of 10000 with 96.00% 	 Time used:  0.16 sec
2023-04-03 10:50:09,961 		624 of 10000 with 95.99% 	 Time used:  0.17 sec
2023-04-03 10:50:10,125 		648 of 10000 with 96.14% 	 Time used:  0.16 sec
2023-04-03 10:50:10,294 		672 of 10000 with 96.13% 	 Time used:  0.17 sec
2023-04-03 10:50:10,461 		696 of 10000 with 96.26% 	 Time used:  0.17 sec
2023-04-03 10:50:10,634 		720 of 10000 with 96.39% 	 Time used:  0.17 sec
2023-04-03 10:50:10,811 		744 of 10000 with 96.37% 	 Time used:  0.18 sec
2023-04-03 10:50:10,973 		768 of 10000 with 96.22% 	 Time used:  0.16 sec
2023-04-03 10:50:11,143 		792 of 10000 with 96.34% 	 Time used:  0.17 sec
2023-04-03 10:50:11,312 		816 of 10000 with 96.32% 	 Time used:  0.17 sec
2023-04-03 10:50:11,477 		840 of 10000 with 96.31% 	 Time used:  0.17 sec
2023-04-03 10:50:11,648 		864 of 10000 with 96.41% 	 Time used:  0.17 sec
2023-04-03 10:50:11,817 		888 of 10000 with 96.51% 	 Time used:  0.17 sec
2023-04-03 10:50:11,976 		912 of 10000 with 96.38% 	 Time used:  0.16 sec
2023-04-03 10:50:12,144 		936 of 10000 with 96.47% 	 Time used:  0.17 sec
2023-04-03 10:50:12,316 		960 of 10000 with 96.46% 	 Time used:  0.17 sec
2023-04-03 10:50:12,481 		984 of 10000 with 96.44% 	 Time used:  0.16 sec
2023-04-03 10:50:12,649 		1008 of 10000 with 96.53% 	 Time used:  0.17 sec
2023-04-03 10:50:12,822 		1032 of 10000 with 96.61% 	 Time used:  0.17 sec
2023-04-03 10:50:12,990 		1056 of 10000 with 96.59% 	 Time used:  0.17 sec
2023-04-03 10:50:13,157 		1080 of 10000 with 96.57% 	 Time used:  0.17 sec
2023-04-03 10:50:13,325 		1104 of 10000 with 96.65% 	 Time used:  0.17 sec
2023-04-03 10:50:13,499 		1128 of 10000 with 96.72% 	 Time used:  0.17 sec
2023-04-03 10:50:13,674 		1152 of 10000 with 96.70% 	 Time used:  0.17 sec
2023-04-03 10:50:13,848 		1176 of 10000 with 96.77% 	 Time used:  0.17 sec
2023-04-03 10:50:14,014 		1200 of 10000 with 96.83% 	 Time used:  0.17 sec
2023-04-03 10:50:14,181 		1224 of 10000 with 96.81% 	 Time used:  0.17 sec
2023-04-03 10:50:14,355 		1248 of 10000 with 96.88% 	 Time used:  0.17 sec
2023-04-03 10:50:14,519 		1272 of 10000 with 96.93% 	 Time used:  0.16 sec
2023-04-03 10:50:14,693 		1296 of 10000 with 96.99% 	 Time used:  0.17 sec
2023-04-03 10:50:14,869 		1320 of 10000 with 97.05% 	 Time used:  0.18 sec
2023-04-03 10:50:15,043 		1344 of 10000 with 97.10% 	 Time used:  0.17 sec
2023-04-03 10:50:15,207 		1368 of 10000 with 97.15% 	 Time used:  0.16 sec
2023-04-03 10:50:15,383 		1392 of 10000 with 97.20% 	 Time used:  0.18 sec
2023-04-03 10:50:15,551 		1416 of 10000 with 97.25% 	 Time used:  0.17 sec
2023-04-03 10:50:15,713 		1440 of 10000 with 97.29% 	 Time used:  0.16 sec
2023-04-03 10:50:15,875 		1464 of 10000 with 97.27% 	 Time used:  0.16 sec
2023-04-03 10:50:16,040 		1488 of 10000 with 97.11% 	 Time used:  0.16 sec
2023-04-03 10:50:16,215 		1512 of 10000 with 97.09% 	 Time used:  0.17 sec
2023-04-03 10:50:16,382 		1536 of 10000 with 97.14% 	 Time used:  0.17 sec
2023-04-03 10:50:16,543 		1560 of 10000 with 97.18% 	 Time used:  0.16 sec
2023-04-03 10:50:16,707 		1584 of 10000 with 97.10% 	 Time used:  0.16 sec
2023-04-03 10:50:16,866 		1608 of 10000 with 97.14% 	 Time used:  0.16 sec
2023-04-03 10:50:17,046 		1632 of 10000 with 97.06% 	 Time used:  0.18 sec
2023-04-03 10:50:17,220 		1656 of 10000 with 97.10% 	 Time used:  0.17 sec
2023-04-03 10:50:17,394 		1680 of 10000 with 97.14% 	 Time used:  0.17 sec
2023-04-03 10:50:17,561 		1704 of 10000 with 97.18% 	 Time used:  0.17 sec
2023-04-03 10:50:17,724 		1728 of 10000 with 97.11% 	 Time used:  0.16 sec
2023-04-03 10:50:17,883 		1752 of 10000 with 97.15% 	 Time used:  0.16 sec
2023-04-03 10:50:18,046 		1776 of 10000 with 97.18% 	 Time used:  0.16 sec
2023-04-03 10:50:18,216 		1800 of 10000 with 97.22% 	 Time used:  0.17 sec
2023-04-03 10:50:18,382 		1824 of 10000 with 97.09% 	 Time used:  0.17 sec
2023-04-03 10:50:18,543 		1848 of 10000 with 97.08% 	 Time used:  0.16 sec
2023-04-03 10:50:18,704 		1872 of 10000 with 97.06% 	 Time used:  0.16 sec
2023-04-03 10:50:18,877 		1896 of 10000 with 97.10% 	 Time used:  0.17 sec
2023-04-03 10:50:19,043 		1920 of 10000 with 97.14% 	 Time used:  0.17 sec
2023-04-03 10:50:19,207 		1944 of 10000 with 97.07% 	 Time used:  0.16 sec
2023-04-03 10:50:19,374 		1968 of 10000 with 97.00% 	 Time used:  0.17 sec
2023-04-03 10:50:19,534 		1992 of 10000 with 96.94% 	 Time used:  0.16 sec
2023-04-03 10:50:19,704 		2016 of 10000 with 96.97% 	 Time used:  0.17 sec
2023-04-03 10:50:19,873 		2040 of 10000 with 96.96% 	 Time used:  0.17 sec
2023-04-03 10:50:20,034 		2064 of 10000 with 96.95% 	 Time used:  0.16 sec
2023-04-03 10:50:20,199 		2088 of 10000 with 96.93% 	 Time used:  0.17 sec
2023-04-03 10:50:20,359 		2112 of 10000 with 96.97% 	 Time used:  0.16 sec
2023-04-03 10:50:20,530 		2136 of 10000 with 97.00% 	 Time used:  0.17 sec
2023-04-03 10:50:20,703 		2160 of 10000 with 97.04% 	 Time used:  0.17 sec
2023-04-03 10:50:20,875 		2184 of 10000 with 97.07% 	 Time used:  0.17 sec
2023-04-03 10:50:21,051 		2208 of 10000 with 97.10% 	 Time used:  0.17 sec
2023-04-03 10:50:21,213 		2232 of 10000 with 97.04% 	 Time used:  0.16 sec
2023-04-03 10:50:21,381 		2256 of 10000 with 97.03% 	 Time used:  0.17 sec
2023-04-03 10:50:21,555 		2280 of 10000 with 97.06% 	 Time used:  0.17 sec
2023-04-03 10:50:21,715 		2304 of 10000 with 97.05% 	 Time used:  0.16 sec
2023-04-03 10:50:21,877 		2328 of 10000 with 97.04% 	 Time used:  0.16 sec
2023-04-03 10:50:22,049 		2352 of 10000 with 97.07% 	 Time used:  0.17 sec
2023-04-03 10:50:22,219 		2376 of 10000 with 97.05% 	 Time used:  0.17 sec
2023-04-03 10:50:22,378 		2400 of 10000 with 97.08% 	 Time used:  0.16 sec
2023-04-03 10:50:22,545 		2424 of 10000 with 96.99% 	 Time used:  0.17 sec
2023-04-03 10:50:22,715 		2448 of 10000 with 96.94% 	 Time used:  0.17 sec
2023-04-03 10:50:22,880 		2472 of 10000 with 96.97% 	 Time used:  0.16 sec
2023-04-03 10:50:23,045 		2496 of 10000 with 96.88% 	 Time used:  0.16 sec
2023-04-03 10:50:23,222 		2520 of 10000 with 96.87% 	 Time used:  0.18 sec
2023-04-03 10:50:23,387 		2544 of 10000 with 96.89% 	 Time used:  0.16 sec
2023-04-03 10:50:23,567 		2568 of 10000 with 96.85% 	 Time used:  0.18 sec
2023-04-03 10:50:23,732 		2592 of 10000 with 96.84% 	 Time used:  0.16 sec
2023-04-03 10:50:23,898 		2616 of 10000 with 96.83% 	 Time used:  0.17 sec
2023-04-03 10:50:24,066 		2640 of 10000 with 96.86% 	 Time used:  0.17 sec
2023-04-03 10:50:24,229 		2664 of 10000 with 96.88% 	 Time used:  0.16 sec
2023-04-03 10:50:24,399 		2688 of 10000 with 96.84% 	 Time used:  0.17 sec
2023-04-03 10:50:24,564 		2712 of 10000 with 96.87% 	 Time used:  0.16 sec
2023-04-03 10:50:24,741 		2736 of 10000 with 96.89% 	 Time used:  0.18 sec
2023-04-03 10:50:24,898 		2760 of 10000 with 96.88% 	 Time used:  0.16 sec
2023-04-03 10:50:25,059 		2784 of 10000 with 96.88% 	 Time used:  0.16 sec
2023-04-03 10:50:25,222 		2808 of 10000 with 96.90% 	 Time used:  0.16 sec
2023-04-03 10:50:25,391 		2832 of 10000 with 96.86% 	 Time used:  0.17 sec
2023-04-03 10:50:25,557 		2856 of 10000 with 96.85% 	 Time used:  0.17 sec
2023-04-03 10:50:25,723 		2880 of 10000 with 96.88% 	 Time used:  0.17 sec
2023-04-03 10:50:25,889 		2904 of 10000 with 96.90% 	 Time used:  0.17 sec
2023-04-03 10:50:26,052 		2928 of 10000 with 96.93% 	 Time used:  0.16 sec
2023-04-03 10:50:26,222 		2952 of 10000 with 96.95% 	 Time used:  0.17 sec
2023-04-03 10:50:26,391 		2976 of 10000 with 96.98% 	 Time used:  0.17 sec
2023-04-03 10:50:26,555 		3000 of 10000 with 96.97% 	 Time used:  0.16 sec
2023-04-03 10:50:26,721 		3024 of 10000 with 96.99% 	 Time used:  0.17 sec
2023-04-03 10:50:26,887 		3048 of 10000 with 96.98% 	 Time used:  0.17 sec
2023-04-03 10:50:27,052 		3072 of 10000 with 97.01% 	 Time used:  0.17 sec
2023-04-03 10:50:27,229 		3096 of 10000 with 97.03% 	 Time used:  0.18 sec
2023-04-03 10:50:27,395 		3120 of 10000 with 97.02% 	 Time used:  0.17 sec
2023-04-03 10:50:27,560 		3144 of 10000 with 96.98% 	 Time used:  0.16 sec
2023-04-03 10:50:27,727 		3168 of 10000 with 96.97% 	 Time used:  0.17 sec
2023-04-03 10:50:27,892 		3192 of 10000 with 96.96% 	 Time used:  0.16 sec
2023-04-03 10:50:28,057 		3216 of 10000 with 96.98% 	 Time used:  0.16 sec
2023-04-03 10:50:28,234 		3240 of 10000 with 97.01% 	 Time used:  0.18 sec
2023-04-03 10:50:28,404 		3264 of 10000 with 97.00% 	 Time used:  0.17 sec
2023-04-03 10:50:28,571 		3288 of 10000 with 97.02% 	 Time used:  0.17 sec
2023-04-03 10:50:28,739 		3312 of 10000 with 97.04% 	 Time used:  0.17 sec
2023-04-03 10:50:28,907 		3336 of 10000 with 97.03% 	 Time used:  0.17 sec
2023-04-03 10:50:29,069 		3360 of 10000 with 97.05% 	 Time used:  0.16 sec
2023-04-03 10:50:29,240 		3384 of 10000 with 97.07% 	 Time used:  0.17 sec
2023-04-03 10:50:29,406 		3408 of 10000 with 97.10% 	 Time used:  0.17 sec
2023-04-03 10:50:29,580 		3432 of 10000 with 97.12% 	 Time used:  0.17 sec
2023-04-03 10:50:29,748 		3456 of 10000 with 97.14% 	 Time used:  0.17 sec
2023-04-03 10:50:29,910 		3480 of 10000 with 97.13% 	 Time used:  0.16 sec
2023-04-03 10:50:30,070 		3504 of 10000 with 97.09% 	 Time used:  0.16 sec
2023-04-03 10:50:30,233 		3528 of 10000 with 97.11% 	 Time used:  0.16 sec
2023-04-03 10:50:30,394 		3552 of 10000 with 97.13% 	 Time used:  0.16 sec
2023-04-03 10:50:30,564 		3576 of 10000 with 97.15% 	 Time used:  0.17 sec
2023-04-03 10:50:30,729 		3600 of 10000 with 97.17% 	 Time used:  0.16 sec
2023-04-03 10:50:30,889 		3624 of 10000 with 97.16% 	 Time used:  0.16 sec
2023-04-03 10:50:31,054 		3648 of 10000 with 97.18% 	 Time used:  0.16 sec
2023-04-03 10:50:31,219 		3672 of 10000 with 97.19% 	 Time used:  0.16 sec
2023-04-03 10:50:31,387 		3696 of 10000 with 97.19% 	 Time used:  0.17 sec
2023-04-03 10:50:31,558 		3720 of 10000 with 97.15% 	 Time used:  0.17 sec
2023-04-03 10:50:31,725 		3744 of 10000 with 97.17% 	 Time used:  0.17 sec
2023-04-03 10:50:31,890 		3768 of 10000 with 97.19% 	 Time used:  0.17 sec
2023-04-03 10:50:32,058 		3792 of 10000 with 97.20% 	 Time used:  0.17 sec
2023-04-03 10:50:32,219 		3816 of 10000 with 97.14% 	 Time used:  0.16 sec
2023-04-03 10:50:32,386 		3840 of 10000 with 97.16% 	 Time used:  0.17 sec
2023-04-03 10:50:32,558 		3864 of 10000 with 97.18% 	 Time used:  0.17 sec
2023-04-03 10:50:32,719 		3888 of 10000 with 97.20% 	 Time used:  0.16 sec
2023-04-03 10:50:32,890 		3912 of 10000 with 97.19% 	 Time used:  0.17 sec
2023-04-03 10:50:33,057 		3936 of 10000 with 97.21% 	 Time used:  0.17 sec
2023-04-03 10:50:33,223 		3960 of 10000 with 97.20% 	 Time used:  0.17 sec
2023-04-03 10:50:33,386 		3984 of 10000 with 97.21% 	 Time used:  0.16 sec
2023-04-03 10:50:33,556 		4008 of 10000 with 97.21% 	 Time used:  0.17 sec
2023-04-03 10:50:33,718 		4032 of 10000 with 97.20% 	 Time used:  0.16 sec
2023-04-03 10:50:33,891 		4056 of 10000 with 97.19% 	 Time used:  0.17 sec
2023-04-03 10:50:34,061 		4080 of 10000 with 97.21% 	 Time used:  0.17 sec
2023-04-03 10:50:34,228 		4104 of 10000 with 97.20% 	 Time used:  0.17 sec
2023-04-03 10:50:34,391 		4128 of 10000 with 97.19% 	 Time used:  0.16 sec
2023-04-03 10:50:34,554 		4152 of 10000 with 97.21% 	 Time used:  0.16 sec
2023-04-03 10:50:34,711 		4176 of 10000 with 97.22% 	 Time used:  0.16 sec
2023-04-03 10:50:34,873 		4200 of 10000 with 97.21% 	 Time used:  0.16 sec
2023-04-03 10:50:35,041 		4224 of 10000 with 97.23% 	 Time used:  0.17 sec
2023-04-03 10:50:35,202 		4248 of 10000 with 97.25% 	 Time used:  0.16 sec
2023-04-03 10:50:35,369 		4272 of 10000 with 97.21% 	 Time used:  0.17 sec
2023-04-03 10:50:35,534 		4296 of 10000 with 97.21% 	 Time used:  0.16 sec
2023-04-03 10:50:35,706 		4320 of 10000 with 97.22% 	 Time used:  0.17 sec
2023-04-03 10:50:35,878 		4344 of 10000 with 97.24% 	 Time used:  0.17 sec
2023-04-03 10:50:36,048 		4368 of 10000 with 97.25% 	 Time used:  0.17 sec
2023-04-03 10:50:36,213 		4392 of 10000 with 97.24% 	 Time used:  0.16 sec
2023-04-03 10:50:36,373 		4416 of 10000 with 97.24% 	 Time used:  0.16 sec
2023-04-03 10:50:36,546 		4440 of 10000 with 97.23% 	 Time used:  0.17 sec
2023-04-03 10:50:36,718 		4464 of 10000 with 97.24% 	 Time used:  0.17 sec
2023-04-03 10:50:36,886 		4488 of 10000 with 97.26% 	 Time used:  0.17 sec
2023-04-03 10:50:37,052 		4512 of 10000 with 97.27% 	 Time used:  0.17 sec
2023-04-03 10:50:37,225 		4536 of 10000 with 97.24% 	 Time used:  0.17 sec
2023-04-03 10:50:37,392 		4560 of 10000 with 97.26% 	 Time used:  0.17 sec
2023-04-03 10:50:37,554 		4584 of 10000 with 97.27% 	 Time used:  0.16 sec
2023-04-03 10:50:37,711 		4608 of 10000 with 97.24% 	 Time used:  0.16 sec
2023-04-03 10:50:37,877 		4632 of 10000 with 97.26% 	 Time used:  0.17 sec
2023-04-03 10:50:38,042 		4656 of 10000 with 97.25% 	 Time used:  0.16 sec
2023-04-03 10:50:38,211 		4680 of 10000 with 97.26% 	 Time used:  0.17 sec
2023-04-03 10:50:38,382 		4704 of 10000 with 97.24% 	 Time used:  0.17 sec
2023-04-03 10:50:38,551 		4728 of 10000 with 97.23% 	 Time used:  0.17 sec
2023-04-03 10:50:38,711 		4752 of 10000 with 97.22% 	 Time used:  0.16 sec
2023-04-03 10:50:38,891 		4776 of 10000 with 97.24% 	 Time used:  0.18 sec
2023-04-03 10:50:39,066 		4800 of 10000 with 97.25% 	 Time used:  0.17 sec
2023-04-03 10:50:39,233 		4824 of 10000 with 97.26% 	 Time used:  0.17 sec
2023-04-03 10:50:39,405 		4848 of 10000 with 97.26% 	 Time used:  0.17 sec
2023-04-03 10:50:39,578 		4872 of 10000 with 97.25% 	 Time used:  0.17 sec
2023-04-03 10:50:39,742 		4896 of 10000 with 97.26% 	 Time used:  0.16 sec
2023-04-03 10:50:39,907 		4920 of 10000 with 97.28% 	 Time used:  0.16 sec
2023-04-03 10:50:40,070 		4944 of 10000 with 97.29% 	 Time used:  0.16 sec
2023-04-03 10:50:40,246 		4968 of 10000 with 97.30% 	 Time used:  0.18 sec
2023-04-03 10:50:40,415 		4992 of 10000 with 97.26% 	 Time used:  0.17 sec
2023-04-03 10:50:40,580 		5016 of 10000 with 97.27% 	 Time used:  0.17 sec
2023-04-03 10:50:40,747 		5040 of 10000 with 97.26% 	 Time used:  0.17 sec
2023-04-03 10:50:40,915 		5064 of 10000 with 97.24% 	 Time used:  0.17 sec
2023-04-03 10:50:41,078 		5088 of 10000 with 97.23% 	 Time used:  0.16 sec
2023-04-03 10:50:41,240 		5112 of 10000 with 97.24% 	 Time used:  0.16 sec
2023-04-03 10:50:41,407 		5136 of 10000 with 97.25% 	 Time used:  0.17 sec
2023-04-03 10:50:41,577 		5160 of 10000 with 97.27% 	 Time used:  0.17 sec
2023-04-03 10:50:41,756 		5184 of 10000 with 97.28% 	 Time used:  0.18 sec
2023-04-03 10:50:41,914 		5208 of 10000 with 97.29% 	 Time used:  0.16 sec
2023-04-03 10:50:42,080 		5232 of 10000 with 97.27% 	 Time used:  0.17 sec
2023-04-03 10:50:42,245 		5256 of 10000 with 97.26% 	 Time used:  0.16 sec
2023-04-03 10:50:42,406 		5280 of 10000 with 97.27% 	 Time used:  0.16 sec
2023-04-03 10:50:42,563 		5304 of 10000 with 97.27% 	 Time used:  0.16 sec
2023-04-03 10:50:42,739 		5328 of 10000 with 97.26% 	 Time used:  0.18 sec
2023-04-03 10:50:42,908 		5352 of 10000 with 97.25% 	 Time used:  0.17 sec
2023-04-03 10:50:43,075 		5376 of 10000 with 97.25% 	 Time used:  0.17 sec
2023-04-03 10:50:43,254 		5400 of 10000 with 97.24% 	 Time used:  0.18 sec
2023-04-03 10:50:43,422 		5424 of 10000 with 97.25% 	 Time used:  0.17 sec
2023-04-03 10:50:43,591 		5448 of 10000 with 97.27% 	 Time used:  0.17 sec
2023-04-03 10:50:43,757 		5472 of 10000 with 97.26% 	 Time used:  0.17 sec
2023-04-03 10:50:43,929 		5496 of 10000 with 97.25% 	 Time used:  0.17 sec
2023-04-03 10:50:44,099 		5520 of 10000 with 97.25% 	 Time used:  0.17 sec
2023-04-03 10:50:44,269 		5544 of 10000 with 97.26% 	 Time used:  0.17 sec
2023-04-03 10:50:44,426 		5568 of 10000 with 97.25% 	 Time used:  0.16 sec
2023-04-03 10:50:44,589 		5592 of 10000 with 97.25% 	 Time used:  0.16 sec
2023-04-03 10:50:44,759 		5616 of 10000 with 97.22% 	 Time used:  0.17 sec
2023-04-03 10:50:44,919 		5640 of 10000 with 97.22% 	 Time used:  0.16 sec
2023-04-03 10:50:45,089 		5664 of 10000 with 97.23% 	 Time used:  0.17 sec
2023-04-03 10:50:45,255 		5688 of 10000 with 97.24% 	 Time used:  0.17 sec
2023-04-03 10:50:45,425 		5712 of 10000 with 97.25% 	 Time used:  0.17 sec
2023-04-03 10:50:45,605 		5736 of 10000 with 97.23% 	 Time used:  0.18 sec
2023-04-03 10:50:45,781 		5760 of 10000 with 97.20% 	 Time used:  0.18 sec
2023-04-03 10:50:45,942 		5784 of 10000 with 97.20% 	 Time used:  0.16 sec
2023-04-03 10:50:46,111 		5808 of 10000 with 97.19% 	 Time used:  0.17 sec
2023-04-03 10:50:46,279 		5832 of 10000 with 97.17% 	 Time used:  0.17 sec
2023-04-03 10:50:46,448 		5856 of 10000 with 97.18% 	 Time used:  0.17 sec
2023-04-03 10:50:46,613 		5880 of 10000 with 97.18% 	 Time used:  0.17 sec
2023-04-03 10:50:46,777 		5904 of 10000 with 97.19% 	 Time used:  0.16 sec
2023-04-03 10:50:46,938 		5928 of 10000 with 97.18% 	 Time used:  0.16 sec
2023-04-03 10:50:47,104 		5952 of 10000 with 97.19% 	 Time used:  0.17 sec
2023-04-03 10:50:47,268 		5976 of 10000 with 97.21% 	 Time used:  0.16 sec
2023-04-03 10:50:47,435 		6000 of 10000 with 97.22% 	 Time used:  0.17 sec
2023-04-03 10:50:47,601 		6024 of 10000 with 97.23% 	 Time used:  0.17 sec
2023-04-03 10:50:47,764 		6048 of 10000 with 97.22% 	 Time used:  0.16 sec
2023-04-03 10:50:47,936 		6072 of 10000 with 97.20% 	 Time used:  0.17 sec
2023-04-03 10:50:48,095 		6096 of 10000 with 97.16% 	 Time used:  0.16 sec
2023-04-03 10:50:48,259 		6120 of 10000 with 97.12% 	 Time used:  0.16 sec
2023-04-03 10:50:48,426 		6144 of 10000 with 97.14% 	 Time used:  0.17 sec
2023-04-03 10:50:48,589 		6168 of 10000 with 97.15% 	 Time used:  0.16 sec
2023-04-03 10:50:48,764 		6192 of 10000 with 97.14% 	 Time used:  0.17 sec
2023-04-03 10:50:48,935 		6216 of 10000 with 97.14% 	 Time used:  0.17 sec
2023-04-03 10:50:49,103 		6240 of 10000 with 97.15% 	 Time used:  0.17 sec
2023-04-03 10:50:49,275 		6264 of 10000 with 97.16% 	 Time used:  0.17 sec
2023-04-03 10:50:49,445 		6288 of 10000 with 97.17% 	 Time used:  0.17 sec
2023-04-03 10:50:49,607 		6312 of 10000 with 97.18% 	 Time used:  0.16 sec
2023-04-03 10:50:49,776 		6336 of 10000 with 97.19% 	 Time used:  0.17 sec
2023-04-03 10:50:49,941 		6360 of 10000 with 97.19% 	 Time used:  0.16 sec
2023-04-03 10:50:50,106 		6384 of 10000 with 97.20% 	 Time used:  0.17 sec
2023-04-03 10:50:50,275 		6408 of 10000 with 97.19% 	 Time used:  0.17 sec
2023-04-03 10:50:50,441 		6432 of 10000 with 97.20% 	 Time used:  0.17 sec
2023-04-03 10:50:50,608 		6456 of 10000 with 97.21% 	 Time used:  0.17 sec
2023-04-03 10:50:50,770 		6480 of 10000 with 97.22% 	 Time used:  0.16 sec
2023-04-03 10:50:50,929 		6504 of 10000 with 97.23% 	 Time used:  0.16 sec
2023-04-03 10:50:51,100 		6528 of 10000 with 97.23% 	 Time used:  0.17 sec
2023-04-03 10:50:51,269 		6552 of 10000 with 97.22% 	 Time used:  0.17 sec
2023-04-03 10:50:51,441 		6576 of 10000 with 97.23% 	 Time used:  0.17 sec
2023-04-03 10:50:51,608 		6600 of 10000 with 97.24% 	 Time used:  0.17 sec
2023-04-03 10:50:51,770 		6624 of 10000 with 97.25% 	 Time used:  0.16 sec
2023-04-03 10:50:51,939 		6648 of 10000 with 97.23% 	 Time used:  0.17 sec
2023-04-03 10:50:52,103 		6672 of 10000 with 97.24% 	 Time used:  0.16 sec
2023-04-03 10:50:52,263 		6696 of 10000 with 97.25% 	 Time used:  0.16 sec
2023-04-03 10:50:52,430 		6720 of 10000 with 97.25% 	 Time used:  0.17 sec
2023-04-03 10:50:52,608 		6744 of 10000 with 97.26% 	 Time used:  0.18 sec
2023-04-03 10:50:52,772 		6768 of 10000 with 97.25% 	 Time used:  0.16 sec
2023-04-03 10:50:52,945 		6792 of 10000 with 97.23% 	 Time used:  0.17 sec
2023-04-03 10:50:53,106 		6816 of 10000 with 97.24% 	 Time used:  0.16 sec
2023-04-03 10:50:53,266 		6840 of 10000 with 97.25% 	 Time used:  0.16 sec
2023-04-03 10:50:53,428 		6864 of 10000 with 97.26% 	 Time used:  0.16 sec
2023-04-03 10:50:53,593 		6888 of 10000 with 97.27% 	 Time used:  0.16 sec
2023-04-03 10:50:53,764 		6912 of 10000 with 97.27% 	 Time used:  0.17 sec
2023-04-03 10:50:53,927 		6936 of 10000 with 97.28% 	 Time used:  0.16 sec
2023-04-03 10:50:54,098 		6960 of 10000 with 97.28% 	 Time used:  0.17 sec
2023-04-03 10:50:54,262 		6984 of 10000 with 97.28% 	 Time used:  0.16 sec
2023-04-03 10:50:54,430 		7008 of 10000 with 97.26% 	 Time used:  0.17 sec
2023-04-03 10:50:54,606 		7032 of 10000 with 97.27% 	 Time used:  0.18 sec
2023-04-03 10:50:54,767 		7056 of 10000 with 97.28% 	 Time used:  0.16 sec
2023-04-03 10:50:54,944 		7080 of 10000 with 97.29% 	 Time used:  0.18 sec
2023-04-03 10:50:55,130 		7104 of 10000 with 97.30% 	 Time used:  0.19 sec
2023-04-03 10:50:55,297 		7128 of 10000 with 97.31% 	 Time used:  0.17 sec
2023-04-03 10:50:55,456 		7152 of 10000 with 97.32% 	 Time used:  0.16 sec
2023-04-03 10:50:55,624 		7176 of 10000 with 97.31% 	 Time used:  0.17 sec
2023-04-03 10:50:55,788 		7200 of 10000 with 97.32% 	 Time used:  0.16 sec
2023-04-03 10:50:55,951 		7224 of 10000 with 97.30% 	 Time used:  0.16 sec
2023-04-03 10:50:56,122 		7248 of 10000 with 97.28% 	 Time used:  0.17 sec
2023-04-03 10:50:56,290 		7272 of 10000 with 97.29% 	 Time used:  0.17 sec
2023-04-03 10:50:56,446 		7296 of 10000 with 97.29% 	 Time used:  0.16 sec
2023-04-03 10:50:56,617 		7320 of 10000 with 97.28% 	 Time used:  0.17 sec
2023-04-03 10:50:56,782 		7344 of 10000 with 97.28% 	 Time used:  0.16 sec
2023-04-03 10:50:56,953 		7368 of 10000 with 97.29% 	 Time used:  0.17 sec
2023-04-03 10:50:57,115 		7392 of 10000 with 97.29% 	 Time used:  0.16 sec
2023-04-03 10:50:57,283 		7416 of 10000 with 97.29% 	 Time used:  0.17 sec
2023-04-03 10:50:57,447 		7440 of 10000 with 97.28% 	 Time used:  0.16 sec
2023-04-03 10:50:57,614 		7464 of 10000 with 97.29% 	 Time used:  0.17 sec
2023-04-03 10:50:57,779 		7488 of 10000 with 97.30% 	 Time used:  0.16 sec
2023-04-03 10:50:57,947 		7512 of 10000 with 97.30% 	 Time used:  0.17 sec
2023-04-03 10:50:58,111 		7536 of 10000 with 97.31% 	 Time used:  0.16 sec
2023-04-03 10:50:58,267 		7560 of 10000 with 97.30% 	 Time used:  0.16 sec
2023-04-03 10:50:58,422 		7584 of 10000 with 97.31% 	 Time used:  0.16 sec
2023-04-03 10:50:58,599 		7608 of 10000 with 97.32% 	 Time used:  0.18 sec
2023-04-03 10:50:58,770 		7632 of 10000 with 97.33% 	 Time used:  0.17 sec
2023-04-03 10:50:58,944 		7656 of 10000 with 97.34% 	 Time used:  0.17 sec
2023-04-03 10:50:59,108 		7680 of 10000 with 97.33% 	 Time used:  0.16 sec
2023-04-03 10:50:59,279 		7704 of 10000 with 97.34% 	 Time used:  0.17 sec
2023-04-03 10:50:59,449 		7728 of 10000 with 97.33% 	 Time used:  0.17 sec
2023-04-03 10:50:59,615 		7752 of 10000 with 97.33% 	 Time used:  0.17 sec
2023-04-03 10:50:59,777 		7776 of 10000 with 97.34% 	 Time used:  0.16 sec
2023-04-03 10:50:59,937 		7800 of 10000 with 97.33% 	 Time used:  0.16 sec
2023-04-03 10:51:00,100 		7824 of 10000 with 97.34% 	 Time used:  0.16 sec
2023-04-03 10:51:00,265 		7848 of 10000 with 97.35% 	 Time used:  0.16 sec
2023-04-03 10:51:00,431 		7872 of 10000 with 97.33% 	 Time used:  0.17 sec
2023-04-03 10:51:00,593 		7896 of 10000 with 97.33% 	 Time used:  0.16 sec
2023-04-03 10:51:00,763 		7920 of 10000 with 97.32% 	 Time used:  0.17 sec
2023-04-03 10:51:00,924 		7944 of 10000 with 97.33% 	 Time used:  0.16 sec
2023-04-03 10:51:01,099 		7968 of 10000 with 97.33% 	 Time used:  0.17 sec
2023-04-03 10:51:01,264 		7992 of 10000 with 97.32% 	 Time used:  0.16 sec
2023-04-03 10:51:01,425 		8016 of 10000 with 97.32% 	 Time used:  0.16 sec
2023-04-03 10:51:01,582 		8040 of 10000 with 97.33% 	 Time used:  0.16 sec
2023-04-03 10:51:01,747 		8064 of 10000 with 97.32% 	 Time used:  0.17 sec
2023-04-03 10:51:01,918 		8088 of 10000 with 97.32% 	 Time used:  0.17 sec
2023-04-03 10:51:02,083 		8112 of 10000 with 97.31% 	 Time used:  0.16 sec
2023-04-03 10:51:02,254 		8136 of 10000 with 97.32% 	 Time used:  0.17 sec
2023-04-03 10:51:02,435 		8160 of 10000 with 97.32% 	 Time used:  0.18 sec
2023-04-03 10:51:02,606 		8184 of 10000 with 97.31% 	 Time used:  0.17 sec
2023-04-03 10:51:02,776 		8208 of 10000 with 97.32% 	 Time used:  0.17 sec
2023-04-03 10:51:02,947 		8232 of 10000 with 97.33% 	 Time used:  0.17 sec
2023-04-03 10:51:03,104 		8256 of 10000 with 97.34% 	 Time used:  0.16 sec
2023-04-03 10:51:03,278 		8280 of 10000 with 97.33% 	 Time used:  0.17 sec
2023-04-03 10:51:03,443 		8304 of 10000 with 97.33% 	 Time used:  0.17 sec
2023-04-03 10:51:03,609 		8328 of 10000 with 97.32% 	 Time used:  0.16 sec
2023-04-03 10:51:03,776 		8352 of 10000 with 97.32% 	 Time used:  0.17 sec
2023-04-03 10:51:03,935 		8376 of 10000 with 97.33% 	 Time used:  0.16 sec
2023-04-03 10:51:04,099 		8400 of 10000 with 97.33% 	 Time used:  0.16 sec
2023-04-03 10:51:04,266 		8424 of 10000 with 97.33% 	 Time used:  0.17 sec
2023-04-03 10:51:04,436 		8448 of 10000 with 97.32% 	 Time used:  0.17 sec
2023-04-03 10:51:04,599 		8472 of 10000 with 97.33% 	 Time used:  0.16 sec
2023-04-03 10:51:04,766 		8496 of 10000 with 97.33% 	 Time used:  0.17 sec
2023-04-03 10:51:04,937 		8520 of 10000 with 97.34% 	 Time used:  0.17 sec
2023-04-03 10:51:05,104 		8544 of 10000 with 97.32% 	 Time used:  0.17 sec
2023-04-03 10:51:05,264 		8568 of 10000 with 97.32% 	 Time used:  0.16 sec
2023-04-03 10:51:05,417 		8592 of 10000 with 97.32% 	 Time used:  0.15 sec
2023-04-03 10:51:05,583 		8616 of 10000 with 97.33% 	 Time used:  0.17 sec
2023-04-03 10:51:05,751 		8640 of 10000 with 97.33% 	 Time used:  0.17 sec
2023-04-03 10:51:05,915 		8664 of 10000 with 97.32% 	 Time used:  0.16 sec
2023-04-03 10:51:06,089 		8688 of 10000 with 97.32% 	 Time used:  0.17 sec
2023-04-03 10:51:06,262 		8712 of 10000 with 97.33% 	 Time used:  0.17 sec
2023-04-03 10:51:06,429 		8736 of 10000 with 97.32% 	 Time used:  0.17 sec
2023-04-03 10:51:06,592 		8760 of 10000 with 97.33% 	 Time used:  0.16 sec
2023-04-03 10:51:06,760 		8784 of 10000 with 97.34% 	 Time used:  0.17 sec
2023-04-03 10:51:06,926 		8808 of 10000 with 97.31% 	 Time used:  0.17 sec
2023-04-03 10:51:07,090 		8832 of 10000 with 97.31% 	 Time used:  0.16 sec
2023-04-03 10:51:07,257 		8856 of 10000 with 97.31% 	 Time used:  0.17 sec
2023-04-03 10:51:07,418 		8880 of 10000 with 97.32% 	 Time used:  0.16 sec
2023-04-03 10:51:07,581 		8904 of 10000 with 97.33% 	 Time used:  0.16 sec
2023-04-03 10:51:07,740 		8928 of 10000 with 97.33% 	 Time used:  0.16 sec
2023-04-03 10:51:07,904 		8952 of 10000 with 97.34% 	 Time used:  0.16 sec
2023-04-03 10:51:08,073 		8976 of 10000 with 97.35% 	 Time used:  0.17 sec
2023-04-03 10:51:08,236 		9000 of 10000 with 97.36% 	 Time used:  0.16 sec
2023-04-03 10:51:08,403 		9024 of 10000 with 97.36% 	 Time used:  0.17 sec
2023-04-03 10:51:08,564 		9048 of 10000 with 97.37% 	 Time used:  0.16 sec
2023-04-03 10:51:08,729 		9072 of 10000 with 97.35% 	 Time used:  0.16 sec
2023-04-03 10:51:08,888 		9096 of 10000 with 97.35% 	 Time used:  0.16 sec
2023-04-03 10:51:09,050 		9120 of 10000 with 97.36% 	 Time used:  0.16 sec
2023-04-03 10:51:09,211 		9144 of 10000 with 97.35% 	 Time used:  0.16 sec
2023-04-03 10:51:09,377 		9168 of 10000 with 97.36% 	 Time used:  0.17 sec
2023-04-03 10:51:09,549 		9192 of 10000 with 97.36% 	 Time used:  0.17 sec
2023-04-03 10:51:09,713 		9216 of 10000 with 97.35% 	 Time used:  0.16 sec
2023-04-03 10:51:09,882 		9240 of 10000 with 97.36% 	 Time used:  0.17 sec
2023-04-03 10:51:10,047 		9264 of 10000 with 97.36% 	 Time used:  0.16 sec
2023-04-03 10:51:10,216 		9288 of 10000 with 97.36% 	 Time used:  0.17 sec
2023-04-03 10:51:10,382 		9312 of 10000 with 97.36% 	 Time used:  0.17 sec
2023-04-03 10:51:10,553 		9336 of 10000 with 97.37% 	 Time used:  0.17 sec
2023-04-03 10:51:10,719 		9360 of 10000 with 97.37% 	 Time used:  0.17 sec
2023-04-03 10:51:10,889 		9384 of 10000 with 97.38% 	 Time used:  0.17 sec
2023-04-03 10:51:11,051 		9408 of 10000 with 97.39% 	 Time used:  0.16 sec
2023-04-03 10:51:11,215 		9432 of 10000 with 97.39% 	 Time used:  0.16 sec
2023-04-03 10:51:11,387 		9456 of 10000 with 97.39% 	 Time used:  0.17 sec
2023-04-03 10:51:11,557 		9480 of 10000 with 97.39% 	 Time used:  0.17 sec
2023-04-03 10:51:11,725 		9504 of 10000 with 97.40% 	 Time used:  0.17 sec
2023-04-03 10:51:11,890 		9528 of 10000 with 97.40% 	 Time used:  0.16 sec
2023-04-03 10:51:12,060 		9552 of 10000 with 97.40% 	 Time used:  0.17 sec
2023-04-03 10:51:12,238 		9576 of 10000 with 97.40% 	 Time used:  0.18 sec
2023-04-03 10:51:12,404 		9600 of 10000 with 97.41% 	 Time used:  0.17 sec
2023-04-03 10:51:12,582 		9624 of 10000 with 97.40% 	 Time used:  0.18 sec
2023-04-03 10:51:12,746 		9648 of 10000 with 97.38% 	 Time used:  0.16 sec
2023-04-03 10:51:12,911 		9672 of 10000 with 97.37% 	 Time used:  0.16 sec
2023-04-03 10:51:13,070 		9696 of 10000 with 97.37% 	 Time used:  0.16 sec
2023-04-03 10:51:13,238 		9720 of 10000 with 97.37% 	 Time used:  0.17 sec
2023-04-03 10:51:13,404 		9744 of 10000 with 97.37% 	 Time used:  0.17 sec
2023-04-03 10:51:13,567 		9768 of 10000 with 97.37% 	 Time used:  0.16 sec
2023-04-03 10:51:13,731 		9792 of 10000 with 97.38% 	 Time used:  0.16 sec
2023-04-03 10:51:13,899 		9816 of 10000 with 97.36% 	 Time used:  0.17 sec
2023-04-03 10:51:14,057 		9840 of 10000 with 97.37% 	 Time used:  0.16 sec
2023-04-03 10:51:14,223 		9864 of 10000 with 97.37% 	 Time used:  0.17 sec
2023-04-03 10:51:14,384 		9888 of 10000 with 97.37% 	 Time used:  0.16 sec
2023-04-03 10:51:14,549 		9912 of 10000 with 97.37% 	 Time used:  0.16 sec
2023-04-03 10:51:14,712 		9936 of 10000 with 97.36% 	 Time used:  0.16 sec
2023-04-03 10:51:14,875 		9960 of 10000 with 97.35% 	 Time used:  0.16 sec
2023-04-03 10:51:15,042 		9984 of 10000 with 97.35% 	 Time used:  0.17 sec
2023-04-03 10:51:15,154 		10000 of 10000 with 97.34% 	 Time used:  0.11 sec
2023-04-03 10:51:15,154 
2023-04-03 10:51:15,156 			Learning rate: weights:   1.000e-04    
2023-04-03 10:51:15,156 			Last test performance: 97.34%
2023-04-03 10:51:15,156 ----------------
2023-04-03 10:51:18,592   71  =>  0    		Training 486 pattern with 99.38% 	Forward time: 	 3.34 sec
2023-04-03 10:51:18,592 			Loss:    1.775e-02    			Backward time: 	 0.10 sec 
2023-04-03 10:51:18,593 ADAM: Layer 0 -> dw_min:9.9998e-01  dw_max:1.0000e+00 lr:1.0000e-04
2023-04-03 10:51:18,593 ADAM: Layer 1 -> dw_min:9.9990e-01  dw_max:1.0001e+00 lr:1.0000e-04
2023-04-03 10:51:18,593 ADAM: Layer 2 -> dw_min:9.9990e-01  dw_max:1.0001e+00 lr:1.0000e-04
2023-04-03 10:51:18,593 ADAM: Layer 3 -> dw_min:9.9995e-01  dw_max:1.0001e+00 lr:1.0000e-04
2023-04-03 10:51:18,608 			Learning rate: weights:   1.000e-04    
2023-04-03 10:51:18,608 			Last test performance: 97.34%
2023-04-03 10:51:18,608 ----------------
2023-04-03 10:51:21,998   71  =>  1    		Training 486 pattern with 99.38% 	Forward time: 	 3.29 sec
2023-04-03 10:51:21,998 			Loss:    1.056e-02    			Backward time: 	 0.09 sec 
2023-04-03 10:51:21,999 ADAM: Layer 0 -> dw_min:9.9998e-01  dw_max:1.0000e+00 lr:1.0000e-04
2023-04-03 10:51:21,999 ADAM: Layer 1 -> dw_min:9.9991e-01  dw_max:1.0001e+00 lr:1.0000e-04
2023-04-03 10:51:21,999 ADAM: Layer 2 -> dw_min:9.9987e-01  dw_max:1.0001e+00 lr:1.0000e-04
2023-04-03 10:51:21,999 ADAM: Layer 3 -> dw_min:9.9996e-01  dw_max:1.0001e+00 lr:1.0000e-04
2023-04-03 10:51:22,088 			Learning rate: weights:   1.000e-04    
2023-04-03 10:51:22,088 			Last test performance: 97.34%
2023-04-03 10:51:22,088 ----------------
2023-04-03 10:51:25,472   71  =>  2    		Training 486 pattern with 99.38% 	Forward time: 	 3.28 sec
2023-04-03 10:51:25,472 			Loss:    2.618e-02    			Backward time: 	 0.09 sec 
2023-04-03 10:51:25,473 ADAM: Layer 0 -> dw_min:9.9998e-01  dw_max:1.0000e+00 lr:1.0000e-04
2023-04-03 10:51:25,473 ADAM: Layer 1 -> dw_min:9.9992e-01  dw_max:1.0001e+00 lr:1.0000e-04
2023-04-03 10:51:25,473 ADAM: Layer 2 -> dw_min:9.9988e-01  dw_max:1.0001e+00 lr:1.0000e-04
2023-04-03 10:51:25,473 ADAM: Layer 3 -> dw_min:9.9993e-01  dw_max:1.0001e+00 lr:1.0000e-04
2023-04-03 10:51:25,490 			Learning rate: weights:   1.000e-04    
2023-04-03 10:51:25,490 			Last test performance: 97.34%
2023-04-03 10:51:25,490 ----------------
2023-04-03 10:51:28,898   71  =>  3    		Training 486 pattern with 99.38% 	Forward time: 	 3.31 sec
2023-04-03 10:51:28,898 			Loss:    1.587e-02    			Backward time: 	 0.09 sec 
2023-04-03 10:51:28,898 ADAM: Layer 0 -> dw_min:9.9997e-01  dw_max:1.0000e+00 lr:1.0000e-04
2023-04-03 10:51:28,899 ADAM: Layer 1 -> dw_min:9.9992e-01  dw_max:1.0001e+00 lr:1.0000e-04
2023-04-03 10:51:28,899 ADAM: Layer 2 -> dw_min:9.9990e-01  dw_max:1.0001e+00 lr:1.0000e-04
2023-04-03 10:51:28,899 ADAM: Layer 3 -> dw_min:9.9994e-01  dw_max:1.0001e+00 lr:1.0000e-04
2023-04-03 10:51:28,969 			Learning rate: weights:   1.000e-04    
2023-04-03 10:51:28,969 			Last test performance: 97.34%
2023-04-03 10:51:28,969 ----------------
2023-04-03 10:51:32,372   71  =>  4    		Training 486 pattern with 99.17% 	Forward time: 	 3.30 sec
2023-04-03 10:51:32,372 			Loss:    1.558e-02    			Backward time: 	 0.09 sec 
2023-04-03 10:51:32,372 ADAM: Layer 0 -> dw_min:9.9997e-01  dw_max:1.0000e+00 lr:1.0000e-04
2023-04-03 10:51:32,372 ADAM: Layer 1 -> dw_min:9.9993e-01  dw_max:1.0001e+00 lr:1.0000e-04
2023-04-03 10:51:32,372 ADAM: Layer 2 -> dw_min:9.9990e-01  dw_max:1.0001e+00 lr:1.0000e-04
2023-04-03 10:51:32,372 ADAM: Layer 3 -> dw_min:9.9995e-01  dw_max:1.0001e+00 lr:1.0000e-04
2023-04-03 10:51:32,444 			Learning rate: weights:   1.000e-04    
2023-04-03 10:51:32,444 			Last test performance: 97.34%
2023-04-03 10:51:32,444 ----------------
2023-04-03 10:51:35,846   71  =>  5    		Training 486 pattern with 99.58% 	Forward time: 	 3.30 sec
2023-04-03 10:51:35,846 			Loss:    1.665e-02    			Backward time: 	 0.09 sec 
2023-04-03 10:51:35,846 ADAM: Layer 0 -> dw_min:9.9997e-01  dw_max:1.0000e+00 lr:1.0000e-04
2023-04-03 10:51:35,847 ADAM: Layer 1 -> dw_min:9.9993e-01  dw_max:1.0001e+00 lr:1.0000e-04
2023-04-03 10:51:35,847 ADAM: Layer 2 -> dw_min:9.9986e-01  dw_max:1.0001e+00 lr:1.0000e-04
2023-04-03 10:51:35,847 ADAM: Layer 3 -> dw_min:9.9995e-01  dw_max:1.0001e+00 lr:1.0000e-04
2023-04-03 10:51:35,936 			Learning rate: weights:   1.000e-04    
2023-04-03 10:51:35,936 			Last test performance: 97.34%
2023-04-03 10:51:35,936 ----------------
2023-04-03 10:51:39,319   71  =>  6    		Training 486 pattern with 99.79% 	Forward time: 	 3.28 sec
2023-04-03 10:51:39,319 			Loss:    9.315e-03    			Backward time: 	 0.09 sec 
2023-04-03 10:51:39,320 ADAM: Layer 0 -> dw_min:9.9997e-01  dw_max:1.0000e+00 lr:1.0000e-04
2023-04-03 10:51:39,320 ADAM: Layer 1 -> dw_min:9.9993e-01  dw_max:1.0001e+00 lr:1.0000e-04
2023-04-03 10:51:39,320 ADAM: Layer 2 -> dw_min:9.9987e-01  dw_max:1.0001e+00 lr:1.0000e-04
2023-04-03 10:51:39,320 ADAM: Layer 3 -> dw_min:9.9996e-01  dw_max:1.0001e+00 lr:1.0000e-04
2023-04-03 10:51:39,391 			Learning rate: weights:   1.000e-04    
2023-04-03 10:51:39,391 			Last test performance: 97.34%
2023-04-03 10:51:39,391 ----------------
2023-04-03 10:51:42,755   71  =>  7    		Training 486 pattern with 99.38% 	Forward time: 	 3.26 sec
2023-04-03 10:51:42,755 			Loss:    1.997e-02    			Backward time: 	 0.09 sec 
2023-04-03 10:51:42,755 ADAM: Layer 0 -> dw_min:9.9998e-01  dw_max:1.0000e+00 lr:1.0000e-04
2023-04-03 10:51:42,755 ADAM: Layer 1 -> dw_min:9.9994e-01  dw_max:1.0001e+00 lr:1.0000e-04
2023-04-03 10:51:42,756 ADAM: Layer 2 -> dw_min:9.9988e-01  dw_max:1.0001e+00 lr:1.0000e-04
2023-04-03 10:51:42,756 ADAM: Layer 3 -> dw_min:9.9996e-01  dw_max:1.0001e+00 lr:1.0000e-04
2023-04-03 10:51:42,804 			Learning rate: weights:   1.000e-04    
2023-04-03 10:51:42,805 			Last test performance: 97.34%
2023-04-03 10:51:42,805 ----------------
2023-04-03 10:51:46,206   71  =>  8    		Training 486 pattern with 99.58% 	Forward time: 	 3.30 sec
2023-04-03 10:51:46,206 			Loss:    1.445e-02    			Backward time: 	 0.10 sec 
2023-04-03 10:51:46,206 ADAM: Layer 0 -> dw_min:9.9997e-01  dw_max:1.0000e+00 lr:1.0000e-04
2023-04-03 10:51:46,207 ADAM: Layer 1 -> dw_min:9.9993e-01  dw_max:1.0001e+00 lr:1.0000e-04
2023-04-03 10:51:46,207 ADAM: Layer 2 -> dw_min:9.9989e-01  dw_max:1.0001e+00 lr:1.0000e-04
2023-04-03 10:51:46,207 ADAM: Layer 3 -> dw_min:9.9995e-01  dw_max:1.0001e+00 lr:1.0000e-04
2023-04-03 10:51:46,281 			Learning rate: weights:   1.000e-04    
2023-04-03 10:51:46,282 			Last test performance: 97.34%
2023-04-03 10:51:46,282 ----------------
2023-04-03 10:51:49,754   71  =>  9    		Training 486 pattern with 98.75% 	Forward time: 	 3.37 sec
2023-04-03 10:51:49,754 			Loss:    2.223e-02    			Backward time: 	 0.10 sec 
2023-04-03 10:51:49,755 ADAM: Layer 0 -> dw_min:9.9997e-01  dw_max:1.0000e+00 lr:1.0000e-04
2023-04-03 10:51:49,755 ADAM: Layer 1 -> dw_min:9.9993e-01  dw_max:1.0001e+00 lr:1.0000e-04
2023-04-03 10:51:49,755 ADAM: Layer 2 -> dw_min:9.9985e-01  dw_max:1.0001e+00 lr:1.0000e-04
2023-04-03 10:51:49,755 ADAM: Layer 3 -> dw_min:9.9995e-01  dw_max:1.0001e+00 lr:1.0000e-04
2023-04-03 10:51:49,876 			Learning rate: weights:   1.000e-04    
2023-04-03 10:51:49,876 			Last test performance: 97.34%
2023-04-03 10:51:49,876 ----------------
2023-04-03 10:51:53,260   71  =>  10   		Training 486 pattern with 98.96% 	Forward time: 	 3.28 sec
2023-04-03 10:51:53,261 			Loss:    3.403e-02    			Backward time: 	 0.10 sec 
2023-04-03 10:51:53,261 ADAM: Layer 0 -> dw_min:9.9997e-01  dw_max:1.0000e+00 lr:1.0000e-04
2023-04-03 10:51:53,261 ADAM: Layer 1 -> dw_min:9.9994e-01  dw_max:1.0001e+00 lr:1.0000e-04
2023-04-03 10:51:53,261 ADAM: Layer 2 -> dw_min:9.9986e-01  dw_max:1.0001e+00 lr:1.0000e-04
2023-04-03 10:51:53,261 ADAM: Layer 3 -> dw_min:9.9995e-01  dw_max:1.0001e+00 lr:1.0000e-04
2023-04-03 10:51:53,276 			Learning rate: weights:   1.000e-04    
2023-04-03 10:51:53,276 			Last test performance: 97.34%
2023-04-03 10:51:53,276 ----------------
2023-04-03 10:51:56,655   71  =>  11   		Training 486 pattern with 99.79% 	Forward time: 	 3.28 sec
2023-04-03 10:51:56,656 			Loss:    1.045e-02    			Backward time: 	 0.09 sec 
2023-04-03 10:51:56,656 ADAM: Layer 0 -> dw_min:9.9997e-01  dw_max:1.0000e+00 lr:1.0000e-04
2023-04-03 10:51:56,656 ADAM: Layer 1 -> dw_min:9.9994e-01  dw_max:1.0001e+00 lr:1.0000e-04
2023-04-03 10:51:56,656 ADAM: Layer 2 -> dw_min:9.9985e-01  dw_max:1.0001e+00 lr:1.0000e-04
2023-04-03 10:51:56,656 ADAM: Layer 3 -> dw_min:9.9991e-01  dw_max:1.0001e+00 lr:1.0000e-04
2023-04-03 10:51:56,733 			Learning rate: weights:   1.000e-04    
2023-04-03 10:51:56,733 			Last test performance: 97.34%
2023-04-03 10:51:56,733 ----------------
2023-04-03 10:52:00,105   71  =>  12   		Training 486 pattern with 99.58% 	Forward time: 	 3.27 sec
2023-04-03 10:52:00,105 			Loss:    1.715e-02    			Backward time: 	 0.09 sec 
2023-04-03 10:52:00,106 ADAM: Layer 0 -> dw_min:9.9997e-01  dw_max:1.0000e+00 lr:1.0000e-04
2023-04-03 10:52:00,106 ADAM: Layer 1 -> dw_min:9.9994e-01  dw_max:1.0001e+00 lr:1.0000e-04
2023-04-03 10:52:00,106 ADAM: Layer 2 -> dw_min:9.9987e-01  dw_max:1.0001e+00 lr:1.0000e-04
2023-04-03 10:52:00,106 ADAM: Layer 3 -> dw_min:9.9992e-01  dw_max:1.0001e+00 lr:1.0000e-04
2023-04-03 10:52:00,202 			Learning rate: weights:   1.000e-04    
2023-04-03 10:52:00,202 			Last test performance: 97.34%
2023-04-03 10:52:00,202 ----------------
2023-04-03 10:52:03,642   71  =>  13   		Training 486 pattern with 98.54% 	Forward time: 	 3.34 sec
2023-04-03 10:52:03,643 			Loss:    2.916e-02    			Backward time: 	 0.10 sec 
2023-04-03 10:52:03,643 ADAM: Layer 0 -> dw_min:9.9997e-01  dw_max:1.0000e+00 lr:1.0000e-04
2023-04-03 10:52:03,643 ADAM: Layer 1 -> dw_min:9.9993e-01  dw_max:1.0001e+00 lr:1.0000e-04
2023-04-03 10:52:03,643 ADAM: Layer 2 -> dw_min:9.9986e-01  dw_max:1.0001e+00 lr:1.0000e-04
2023-04-03 10:52:03,643 ADAM: Layer 3 -> dw_min:9.9993e-01  dw_max:1.0001e+00 lr:1.0000e-04
2023-04-03 10:52:03,734 			Learning rate: weights:   1.000e-04    
2023-04-03 10:52:03,734 			Last test performance: 97.34%
2023-04-03 10:52:03,734 ----------------
2023-04-03 10:52:07,131   71  =>  14   		Training 486 pattern with 99.58% 	Forward time: 	 3.30 sec
2023-04-03 10:52:07,131 			Loss:    2.709e-02    			Backward time: 	 0.09 sec 
2023-04-03 10:52:07,132 ADAM: Layer 0 -> dw_min:9.9998e-01  dw_max:1.0000e+00 lr:1.0000e-04
2023-04-03 10:52:07,132 ADAM: Layer 1 -> dw_min:9.9993e-01  dw_max:1.0001e+00 lr:1.0000e-04
2023-04-03 10:52:07,132 ADAM: Layer 2 -> dw_min:9.9987e-01  dw_max:1.0001e+00 lr:1.0000e-04
2023-04-03 10:52:07,132 ADAM: Layer 3 -> dw_min:9.9994e-01  dw_max:1.0001e+00 lr:1.0000e-04
2023-04-03 10:52:07,147 			Learning rate: weights:   1.000e-04    
2023-04-03 10:52:07,147 			Last test performance: 97.34%
2023-04-03 10:52:07,147 ----------------
2023-04-03 10:52:10,585   71  =>  15   		Training 486 pattern with 98.96% 	Forward time: 	 3.34 sec
2023-04-03 10:52:10,585 			Loss:    2.100e-02    			Backward time: 	 0.10 sec 
2023-04-03 10:52:10,586 ADAM: Layer 0 -> dw_min:9.9998e-01  dw_max:1.0000e+00 lr:1.0000e-04
2023-04-03 10:52:10,586 ADAM: Layer 1 -> dw_min:9.9993e-01  dw_max:1.0001e+00 lr:1.0000e-04
2023-04-03 10:52:10,586 ADAM: Layer 2 -> dw_min:9.9986e-01  dw_max:1.0001e+00 lr:1.0000e-04
2023-04-03 10:52:10,586 ADAM: Layer 3 -> dw_min:9.9994e-01  dw_max:1.0001e+00 lr:1.0000e-04
2023-04-03 10:52:10,604 			Learning rate: weights:   1.000e-04    
2023-04-03 10:52:10,604 			Last test performance: 97.34%
2023-04-03 10:52:10,604 ----------------
2023-04-03 10:52:14,009   71  =>  16   		Training 486 pattern with 98.75% 	Forward time: 	 3.31 sec
2023-04-03 10:52:14,009 			Loss:    2.811e-02    			Backward time: 	 0.09 sec 
2023-04-03 10:52:14,009 ADAM: Layer 0 -> dw_min:9.9998e-01  dw_max:1.0000e+00 lr:1.0000e-04
2023-04-03 10:52:14,009 ADAM: Layer 1 -> dw_min:9.9993e-01  dw_max:1.0001e+00 lr:1.0000e-04
2023-04-03 10:52:14,009 ADAM: Layer 2 -> dw_min:9.9985e-01  dw_max:1.0001e+00 lr:1.0000e-04
2023-04-03 10:52:14,010 ADAM: Layer 3 -> dw_min:9.9990e-01  dw_max:1.0001e+00 lr:1.0000e-04
2023-04-03 10:52:14,027 			Learning rate: weights:   1.000e-04    
2023-04-03 10:52:14,027 			Last test performance: 97.34%
2023-04-03 10:52:14,027 ----------------
2023-04-03 10:52:17,426   71  =>  17   		Training 486 pattern with 99.58% 	Forward time: 	 3.30 sec
2023-04-03 10:52:17,426 			Loss:    1.819e-02    			Backward time: 	 0.10 sec 
2023-04-03 10:52:17,426 ADAM: Layer 0 -> dw_min:9.9998e-01  dw_max:1.0000e+00 lr:1.0000e-04
2023-04-03 10:52:17,427 ADAM: Layer 1 -> dw_min:9.9994e-01  dw_max:1.0001e+00 lr:1.0000e-04
2023-04-03 10:52:17,427 ADAM: Layer 2 -> dw_min:9.9986e-01  dw_max:1.0001e+00 lr:1.0000e-04
2023-04-03 10:52:17,427 ADAM: Layer 3 -> dw_min:9.9989e-01  dw_max:1.0001e+00 lr:1.0000e-04
2023-04-03 10:52:17,497 			Learning rate: weights:   1.000e-04    
2023-04-03 10:52:17,497 			Last test performance: 97.34%
2023-04-03 10:52:17,497 ----------------
2023-04-03 10:52:20,929   71  =>  18   		Training 486 pattern with 99.58% 	Forward time: 	 3.33 sec
2023-04-03 10:52:20,929 			Loss:    1.189e-02    			Backward time: 	 0.10 sec 
2023-04-03 10:52:20,930 ADAM: Layer 0 -> dw_min:9.9998e-01  dw_max:1.0000e+00 lr:1.0000e-04
2023-04-03 10:52:20,930 ADAM: Layer 1 -> dw_min:9.9994e-01  dw_max:1.0001e+00 lr:1.0000e-04
2023-04-03 10:52:20,930 ADAM: Layer 2 -> dw_min:9.9987e-01  dw_max:1.0001e+00 lr:1.0000e-04
2023-04-03 10:52:20,930 ADAM: Layer 3 -> dw_min:9.9990e-01  dw_max:1.0001e+00 lr:1.0000e-04
2023-04-03 10:52:20,945 			Learning rate: weights:   1.000e-04    
2023-04-03 10:52:20,945 			Last test performance: 97.34%
2023-04-03 10:52:20,945 ----------------
2023-04-03 10:52:24,348   71  =>  19   		Training 486 pattern with 100.00% 	Forward time: 	 3.30 sec
2023-04-03 10:52:24,348 			Loss:    6.289e-03    			Backward time: 	 0.10 sec 
2023-04-03 10:52:24,349 ADAM: Layer 0 -> dw_min:9.9998e-01  dw_max:1.0000e+00 lr:1.0000e-04
2023-04-03 10:52:24,349 ADAM: Layer 1 -> dw_min:9.9993e-01  dw_max:1.0001e+00 lr:1.0000e-04
2023-04-03 10:52:24,349 ADAM: Layer 2 -> dw_min:9.9986e-01  dw_max:1.0001e+00 lr:1.0000e-04
2023-04-03 10:52:24,349 ADAM: Layer 3 -> dw_min:9.9991e-01  dw_max:1.0001e+00 lr:1.0000e-04
2023-04-03 10:52:24,364 			Learning rate: weights:   1.000e-04    
2023-04-03 10:52:24,364 			Last test performance: 97.34%
2023-04-03 10:52:24,364 ----------------
2023-04-03 10:52:27,788   71  =>  20   		Training 486 pattern with 99.38% 	Forward time: 	 3.32 sec
2023-04-03 10:52:27,788 			Loss:    2.301e-02    			Backward time: 	 0.10 sec 
2023-04-03 10:52:27,788 ADAM: Layer 0 -> dw_min:9.9998e-01  dw_max:1.0000e+00 lr:1.0000e-04
2023-04-03 10:52:27,788 ADAM: Layer 1 -> dw_min:9.9994e-01  dw_max:1.0001e+00 lr:1.0000e-04
2023-04-03 10:52:27,788 ADAM: Layer 2 -> dw_min:9.9988e-01  dw_max:1.0001e+00 lr:1.0000e-04
2023-04-03 10:52:27,789 ADAM: Layer 3 -> dw_min:9.9992e-01  dw_max:1.0001e+00 lr:1.0000e-04
2023-04-03 10:52:27,827 			Learning rate: weights:   1.000e-04    
2023-04-03 10:52:27,828 			Last test performance: 97.34%
2023-04-03 10:52:27,828 ----------------
2023-04-03 10:52:31,274   71  =>  21   		Training 486 pattern with 99.38% 	Forward time: 	 3.34 sec
2023-04-03 10:52:31,274 			Loss:    2.121e-02    			Backward time: 	 0.10 sec 
2023-04-03 10:52:31,274 ADAM: Layer 0 -> dw_min:9.9998e-01  dw_max:1.0000e+00 lr:1.0000e-04
2023-04-03 10:52:31,274 ADAM: Layer 1 -> dw_min:9.9994e-01  dw_max:1.0001e+00 lr:1.0000e-04
2023-04-03 10:52:31,274 ADAM: Layer 2 -> dw_min:9.9986e-01  dw_max:1.0001e+00 lr:1.0000e-04
2023-04-03 10:52:31,275 ADAM: Layer 3 -> dw_min:9.9993e-01  dw_max:1.0001e+00 lr:1.0000e-04
2023-04-03 10:52:31,346 			Learning rate: weights:   1.000e-04    
2023-04-03 10:52:31,346 			Last test performance: 97.34%
2023-04-03 10:52:31,346 ----------------
2023-04-03 10:52:34,763   71  =>  22   		Training 486 pattern with 99.17% 	Forward time: 	 3.32 sec
2023-04-03 10:52:34,763 			Loss:    2.429e-02    			Backward time: 	 0.10 sec 
2023-04-03 10:52:34,763 ADAM: Layer 0 -> dw_min:9.9998e-01  dw_max:1.0000e+00 lr:1.0000e-04
2023-04-03 10:52:34,763 ADAM: Layer 1 -> dw_min:9.9994e-01  dw_max:1.0001e+00 lr:1.0000e-04
2023-04-03 10:52:34,763 ADAM: Layer 2 -> dw_min:9.9987e-01  dw_max:1.0001e+00 lr:1.0000e-04
2023-04-03 10:52:34,763 ADAM: Layer 3 -> dw_min:9.9994e-01  dw_max:1.0001e+00 lr:1.0000e-04
2023-04-03 10:52:34,842 			Learning rate: weights:   1.000e-04    
2023-04-03 10:52:34,842 			Last test performance: 97.34%
2023-04-03 10:52:34,842 ----------------
2023-04-03 10:52:38,251   71  =>  23   		Training 486 pattern with 98.54% 	Forward time: 	 3.31 sec
2023-04-03 10:52:38,251 			Loss:    2.237e-02    			Backward time: 	 0.09 sec 
2023-04-03 10:52:38,252 ADAM: Layer 0 -> dw_min:9.9997e-01  dw_max:1.0000e+00 lr:1.0000e-04
2023-04-03 10:52:38,252 ADAM: Layer 1 -> dw_min:9.9993e-01  dw_max:1.0001e+00 lr:1.0000e-04
2023-04-03 10:52:38,252 ADAM: Layer 2 -> dw_min:9.9985e-01  dw_max:1.0001e+00 lr:1.0000e-04
2023-04-03 10:52:38,252 ADAM: Layer 3 -> dw_min:9.9994e-01  dw_max:1.0001e+00 lr:1.0000e-04
2023-04-03 10:52:38,324 			Learning rate: weights:   1.000e-04    
2023-04-03 10:52:38,324 			Last test performance: 97.34%
2023-04-03 10:52:38,324 ----------------
2023-04-03 10:52:41,764   71  =>  24   		Training 486 pattern with 99.79% 	Forward time: 	 3.34 sec
2023-04-03 10:52:41,764 			Loss:    8.044e-03    			Backward time: 	 0.10 sec 
2023-04-03 10:52:41,764 ADAM: Layer 0 -> dw_min:9.9997e-01  dw_max:1.0000e+00 lr:1.0000e-04
2023-04-03 10:52:41,765 ADAM: Layer 1 -> dw_min:9.9994e-01  dw_max:1.0001e+00 lr:1.0000e-04
2023-04-03 10:52:41,765 ADAM: Layer 2 -> dw_min:9.9987e-01  dw_max:1.0002e+00 lr:1.0000e-04
2023-04-03 10:52:41,765 ADAM: Layer 3 -> dw_min:9.9991e-01  dw_max:1.0001e+00 lr:1.0000e-04
2023-04-03 10:52:41,836 			Learning rate: weights:   1.000e-04    
2023-04-03 10:52:41,836 			Last test performance: 97.34%
2023-04-03 10:52:41,836 ----------------
2023-04-03 10:52:45,232   71  =>  25   		Training 486 pattern with 99.17% 	Forward time: 	 3.30 sec
2023-04-03 10:52:45,232 			Loss:    1.361e-02    			Backward time: 	 0.09 sec 
2023-04-03 10:52:45,232 ADAM: Layer 0 -> dw_min:9.9998e-01  dw_max:1.0000e+00 lr:1.0000e-04
2023-04-03 10:52:45,232 ADAM: Layer 1 -> dw_min:9.9995e-01  dw_max:1.0001e+00 lr:1.0000e-04
2023-04-03 10:52:45,232 ADAM: Layer 2 -> dw_min:9.9988e-01  dw_max:1.0001e+00 lr:1.0000e-04
2023-04-03 10:52:45,232 ADAM: Layer 3 -> dw_min:9.9991e-01  dw_max:1.0001e+00 lr:1.0000e-04
2023-04-03 10:52:45,306 			Learning rate: weights:   1.000e-04    
2023-04-03 10:52:45,306 			Last test performance: 97.34%
2023-04-03 10:52:45,306 ----------------
2023-04-03 10:52:48,728   71  =>  26   		Training 486 pattern with 99.79% 	Forward time: 	 3.32 sec
2023-04-03 10:52:48,728 			Loss:    8.594e-03    			Backward time: 	 0.10 sec 
2023-04-03 10:52:48,728 ADAM: Layer 0 -> dw_min:9.9998e-01  dw_max:1.0000e+00 lr:1.0000e-04
2023-04-03 10:52:48,728 ADAM: Layer 1 -> dw_min:9.9995e-01  dw_max:1.0001e+00 lr:1.0000e-04
2023-04-03 10:52:48,728 ADAM: Layer 2 -> dw_min:9.9988e-01  dw_max:1.0001e+00 lr:1.0000e-04
2023-04-03 10:52:48,728 ADAM: Layer 3 -> dw_min:9.9992e-01  dw_max:1.0001e+00 lr:1.0000e-04
2023-04-03 10:52:48,798 			Learning rate: weights:   1.000e-04    
2023-04-03 10:52:48,798 			Last test performance: 97.34%
2023-04-03 10:52:48,798 ----------------
2023-04-03 10:52:52,180   71  =>  27   		Training 486 pattern with 99.58% 	Forward time: 	 3.28 sec
2023-04-03 10:52:52,181 			Loss:    1.170e-02    			Backward time: 	 0.09 sec 
2023-04-03 10:52:52,181 ADAM: Layer 0 -> dw_min:9.9998e-01  dw_max:1.0000e+00 lr:1.0000e-04
2023-04-03 10:52:52,181 ADAM: Layer 1 -> dw_min:9.9994e-01  dw_max:1.0001e+00 lr:1.0000e-04
2023-04-03 10:52:52,181 ADAM: Layer 2 -> dw_min:9.9987e-01  dw_max:1.0001e+00 lr:1.0000e-04
2023-04-03 10:52:52,181 ADAM: Layer 3 -> dw_min:9.9993e-01  dw_max:1.0001e+00 lr:1.0000e-04
2023-04-03 10:52:52,241 			Learning rate: weights:   1.000e-04    
2023-04-03 10:52:52,241 			Last test performance: 97.34%
2023-04-03 10:52:52,241 ----------------
2023-04-03 10:52:55,680   71  =>  28   		Training 486 pattern with 99.17% 	Forward time: 	 3.34 sec
2023-04-03 10:52:55,681 			Loss:    2.674e-02    			Backward time: 	 0.10 sec 
2023-04-03 10:52:55,681 ADAM: Layer 0 -> dw_min:9.9998e-01  dw_max:1.0000e+00 lr:1.0000e-04
2023-04-03 10:52:55,681 ADAM: Layer 1 -> dw_min:9.9993e-01  dw_max:1.0001e+00 lr:1.0000e-04
2023-04-03 10:52:55,681 ADAM: Layer 2 -> dw_min:9.9988e-01  dw_max:1.0001e+00 lr:1.0000e-04
2023-04-03 10:52:55,681 ADAM: Layer 3 -> dw_min:9.9993e-01  dw_max:1.0001e+00 lr:1.0000e-04
2023-04-03 10:52:55,696 			Learning rate: weights:   1.000e-04    
2023-04-03 10:52:55,696 			Last test performance: 97.34%
2023-04-03 10:52:55,696 ----------------
2023-04-03 10:52:59,079   71  =>  29   		Training 486 pattern with 99.17% 	Forward time: 	 3.28 sec
2023-04-03 10:52:59,079 			Loss:    2.977e-02    			Backward time: 	 0.10 sec 
2023-04-03 10:52:59,080 ADAM: Layer 0 -> dw_min:9.9998e-01  dw_max:1.0000e+00 lr:1.0000e-04
2023-04-03 10:52:59,080 ADAM: Layer 1 -> dw_min:9.9994e-01  dw_max:1.0001e+00 lr:1.0000e-04
2023-04-03 10:52:59,080 ADAM: Layer 2 -> dw_min:9.9987e-01  dw_max:1.0001e+00 lr:1.0000e-04
2023-04-03 10:52:59,080 ADAM: Layer 3 -> dw_min:9.9991e-01  dw_max:1.0001e+00 lr:1.0000e-04
2023-04-03 10:52:59,144 			Learning rate: weights:   1.000e-04    
2023-04-03 10:52:59,144 			Last test performance: 97.34%
2023-04-03 10:52:59,144 ----------------
2023-04-03 10:53:02,567   71  =>  30   		Training 486 pattern with 99.38% 	Forward time: 	 3.32 sec
2023-04-03 10:53:02,567 			Loss:    1.292e-02    			Backward time: 	 0.09 sec 
2023-04-03 10:53:02,568 ADAM: Layer 0 -> dw_min:9.9998e-01  dw_max:1.0000e+00 lr:1.0000e-04
2023-04-03 10:53:02,568 ADAM: Layer 1 -> dw_min:9.9994e-01  dw_max:1.0001e+00 lr:1.0000e-04
2023-04-03 10:53:02,568 ADAM: Layer 2 -> dw_min:9.9985e-01  dw_max:1.0001e+00 lr:1.0000e-04
2023-04-03 10:53:02,568 ADAM: Layer 3 -> dw_min:9.9992e-01  dw_max:1.0001e+00 lr:1.0000e-04
2023-04-03 10:53:02,643 			Learning rate: weights:   1.000e-04    
2023-04-03 10:53:02,643 			Last test performance: 97.34%
2023-04-03 10:53:02,643 ----------------
2023-04-03 10:53:06,029   71  =>  31   		Training 486 pattern with 99.79% 	Forward time: 	 3.28 sec
2023-04-03 10:53:06,029 			Loss:    6.977e-03    			Backward time: 	 0.10 sec 
2023-04-03 10:53:06,029 ADAM: Layer 0 -> dw_min:9.9998e-01  dw_max:1.0000e+00 lr:1.0000e-04
2023-04-03 10:53:06,029 ADAM: Layer 1 -> dw_min:9.9994e-01  dw_max:1.0001e+00 lr:1.0000e-04
2023-04-03 10:53:06,030 ADAM: Layer 2 -> dw_min:9.9986e-01  dw_max:1.0001e+00 lr:1.0000e-04
2023-04-03 10:53:06,030 ADAM: Layer 3 -> dw_min:9.9993e-01  dw_max:1.0001e+00 lr:1.0000e-04
2023-04-03 10:53:06,046 			Learning rate: weights:   1.000e-04    
2023-04-03 10:53:06,046 			Last test performance: 97.34%
2023-04-03 10:53:06,046 ----------------
2023-04-03 10:53:09,454   71  =>  32   		Training 486 pattern with 99.38% 	Forward time: 	 3.31 sec
2023-04-03 10:53:09,454 			Loss:    1.983e-02    			Backward time: 	 0.09 sec 
2023-04-03 10:53:09,455 ADAM: Layer 0 -> dw_min:9.9998e-01  dw_max:1.0000e+00 lr:1.0000e-04
2023-04-03 10:53:09,455 ADAM: Layer 1 -> dw_min:9.9995e-01  dw_max:1.0001e+00 lr:1.0000e-04
2023-04-03 10:53:09,455 ADAM: Layer 2 -> dw_min:9.9987e-01  dw_max:1.0001e+00 lr:1.0000e-04
2023-04-03 10:53:09,455 ADAM: Layer 3 -> dw_min:9.9993e-01  dw_max:1.0001e+00 lr:1.0000e-04
2023-04-03 10:53:09,524 			Learning rate: weights:   1.000e-04    
2023-04-03 10:53:09,524 			Last test performance: 97.34%
2023-04-03 10:53:09,524 ----------------
2023-04-03 10:53:12,912   71  =>  33   		Training 486 pattern with 99.17% 	Forward time: 	 3.29 sec
2023-04-03 10:53:12,912 			Loss:    1.561e-02    			Backward time: 	 0.09 sec 
2023-04-03 10:53:12,912 ADAM: Layer 0 -> dw_min:9.9997e-01  dw_max:1.0000e+00 lr:1.0000e-04
2023-04-03 10:53:12,912 ADAM: Layer 1 -> dw_min:9.9993e-01  dw_max:1.0001e+00 lr:1.0000e-04
2023-04-03 10:53:12,912 ADAM: Layer 2 -> dw_min:9.9986e-01  dw_max:1.0002e+00 lr:1.0000e-04
2023-04-03 10:53:12,912 ADAM: Layer 3 -> dw_min:9.9994e-01  dw_max:1.0001e+00 lr:1.0000e-04
2023-04-03 10:53:12,983 			Learning rate: weights:   1.000e-04    
2023-04-03 10:53:12,983 			Last test performance: 97.34%
2023-04-03 10:53:12,983 ----------------
2023-04-03 10:53:16,371   71  =>  34   		Training 486 pattern with 99.17% 	Forward time: 	 3.29 sec
2023-04-03 10:53:16,371 			Loss:    2.217e-02    			Backward time: 	 0.09 sec 
2023-04-03 10:53:16,371 ADAM: Layer 0 -> dw_min:9.9997e-01  dw_max:1.0000e+00 lr:1.0000e-04
2023-04-03 10:53:16,371 ADAM: Layer 1 -> dw_min:9.9990e-01  dw_max:1.0001e+00 lr:1.0000e-04
2023-04-03 10:53:16,371 ADAM: Layer 2 -> dw_min:9.9986e-01  dw_max:1.0001e+00 lr:1.0000e-04
2023-04-03 10:53:16,372 ADAM: Layer 3 -> dw_min:9.9992e-01  dw_max:1.0001e+00 lr:1.0000e-04
2023-04-03 10:53:16,436 			Learning rate: weights:   1.000e-04    
2023-04-03 10:53:16,436 			Last test performance: 97.34%
2023-04-03 10:53:16,436 ----------------
2023-04-03 10:53:19,891   71  =>  35   		Training 486 pattern with 99.17% 	Forward time: 	 3.35 sec
2023-04-03 10:53:19,891 			Loss:    1.579e-02    			Backward time: 	 0.10 sec 
2023-04-03 10:53:19,891 ADAM: Layer 0 -> dw_min:9.9997e-01  dw_max:1.0000e+00 lr:1.0000e-04
2023-04-03 10:53:19,891 ADAM: Layer 1 -> dw_min:9.9991e-01  dw_max:1.0001e+00 lr:1.0000e-04
2023-04-03 10:53:19,891 ADAM: Layer 2 -> dw_min:9.9987e-01  dw_max:1.0001e+00 lr:1.0000e-04
2023-04-03 10:53:19,892 ADAM: Layer 3 -> dw_min:9.9993e-01  dw_max:1.0001e+00 lr:1.0000e-04
2023-04-03 10:53:19,962 			Learning rate: weights:   1.000e-04    
2023-04-03 10:53:19,962 			Last test performance: 97.34%
2023-04-03 10:53:19,962 ----------------
2023-04-03 10:53:23,375   71  =>  36   		Training 486 pattern with 99.58% 	Forward time: 	 3.31 sec
2023-04-03 10:53:23,375 			Loss:    1.510e-02    			Backward time: 	 0.10 sec 
2023-04-03 10:53:23,375 ADAM: Layer 0 -> dw_min:9.9996e-01  dw_max:1.0000e+00 lr:1.0000e-04
2023-04-03 10:53:23,375 ADAM: Layer 1 -> dw_min:9.9992e-01  dw_max:1.0001e+00 lr:1.0000e-04
2023-04-03 10:53:23,375 ADAM: Layer 2 -> dw_min:9.9986e-01  dw_max:1.0001e+00 lr:1.0000e-04
2023-04-03 10:53:23,375 ADAM: Layer 3 -> dw_min:9.9994e-01  dw_max:1.0001e+00 lr:1.0000e-04
2023-04-03 10:53:23,435 			Learning rate: weights:   1.000e-04    
2023-04-03 10:53:23,435 			Last test performance: 97.34%
2023-04-03 10:53:23,435 ----------------
2023-04-03 10:53:26,792   71  =>  37   		Training 486 pattern with 98.96% 	Forward time: 	 3.26 sec
2023-04-03 10:53:26,792 			Loss:    4.121e-02    			Backward time: 	 0.09 sec 
2023-04-03 10:53:26,792 ADAM: Layer 0 -> dw_min:9.9997e-01  dw_max:1.0000e+00 lr:1.0000e-04
2023-04-03 10:53:26,793 ADAM: Layer 1 -> dw_min:9.9992e-01  dw_max:1.0001e+00 lr:1.0000e-04
2023-04-03 10:53:26,793 ADAM: Layer 2 -> dw_min:9.9987e-01  dw_max:1.0001e+00 lr:1.0000e-04
2023-04-03 10:53:26,793 ADAM: Layer 3 -> dw_min:9.9992e-01  dw_max:1.0001e+00 lr:1.0000e-04
2023-04-03 10:53:26,856 			Learning rate: weights:   1.000e-04    
2023-04-03 10:53:26,856 			Last test performance: 97.34%
2023-04-03 10:53:26,856 ----------------
2023-04-03 10:53:30,245   71  =>  38   		Training 486 pattern with 99.58% 	Forward time: 	 3.29 sec
2023-04-03 10:53:30,245 			Loss:    1.477e-02    			Backward time: 	 0.09 sec 
2023-04-03 10:53:30,246 ADAM: Layer 0 -> dw_min:9.9997e-01  dw_max:1.0000e+00 lr:1.0000e-04
2023-04-03 10:53:30,246 ADAM: Layer 1 -> dw_min:9.9992e-01  dw_max:1.0001e+00 lr:1.0000e-04
2023-04-03 10:53:30,246 ADAM: Layer 2 -> dw_min:9.9988e-01  dw_max:1.0001e+00 lr:1.0000e-04
2023-04-03 10:53:30,246 ADAM: Layer 3 -> dw_min:9.9993e-01  dw_max:1.0001e+00 lr:1.0000e-04
2023-04-03 10:53:30,263 			Learning rate: weights:   1.000e-04    
2023-04-03 10:53:30,263 			Last test performance: 97.34%
2023-04-03 10:53:30,263 ----------------
2023-04-03 10:53:33,675   71  =>  39   		Training 486 pattern with 99.38% 	Forward time: 	 3.31 sec
2023-04-03 10:53:33,675 			Loss:    1.190e-02    			Backward time: 	 0.09 sec 
2023-04-03 10:53:33,675 ADAM: Layer 0 -> dw_min:9.9997e-01  dw_max:1.0000e+00 lr:1.0000e-04
2023-04-03 10:53:33,676 ADAM: Layer 1 -> dw_min:9.9993e-01  dw_max:1.0001e+00 lr:1.0000e-04
2023-04-03 10:53:33,676 ADAM: Layer 2 -> dw_min:9.9988e-01  dw_max:1.0001e+00 lr:1.0000e-04
2023-04-03 10:53:33,676 ADAM: Layer 3 -> dw_min:9.9994e-01  dw_max:1.0001e+00 lr:1.0000e-04
2023-04-03 10:53:33,746 			Learning rate: weights:   1.000e-04    
2023-04-03 10:53:33,746 			Last test performance: 97.34%
2023-04-03 10:53:33,746 ----------------
2023-04-03 10:53:37,170   71  =>  40   		Training 486 pattern with 100.00% 	Forward time: 	 3.32 sec
2023-04-03 10:53:37,170 			Loss:    6.530e-03    			Backward time: 	 0.09 sec 
2023-04-03 10:53:37,171 ADAM: Layer 0 -> dw_min:9.9998e-01  dw_max:1.0000e+00 lr:1.0000e-04
2023-04-03 10:53:37,171 ADAM: Layer 1 -> dw_min:9.9994e-01  dw_max:1.0001e+00 lr:1.0000e-04
2023-04-03 10:53:37,171 ADAM: Layer 2 -> dw_min:9.9989e-01  dw_max:1.0001e+00 lr:1.0000e-04
2023-04-03 10:53:37,171 ADAM: Layer 3 -> dw_min:9.9994e-01  dw_max:1.0001e+00 lr:1.0000e-04
2023-04-03 10:53:37,242 			Learning rate: weights:   1.000e-04    
2023-04-03 10:53:37,242 			Last test performance: 97.34%
2023-04-03 10:53:37,242 ----------------
2023-04-03 10:53:40,669   71  =>  41   		Training 486 pattern with 99.79% 	Forward time: 	 3.33 sec
2023-04-03 10:53:40,669 			Loss:    6.937e-03    			Backward time: 	 0.09 sec 
2023-04-03 10:53:40,669 ADAM: Layer 0 -> dw_min:9.9998e-01  dw_max:1.0000e+00 lr:1.0000e-04
2023-04-03 10:53:40,669 ADAM: Layer 1 -> dw_min:9.9994e-01  dw_max:1.0001e+00 lr:1.0000e-04
2023-04-03 10:53:40,669 ADAM: Layer 2 -> dw_min:9.9989e-01  dw_max:1.0001e+00 lr:1.0000e-04
2023-04-03 10:53:40,669 ADAM: Layer 3 -> dw_min:9.9993e-01  dw_max:1.0001e+00 lr:1.0000e-04
2023-04-03 10:53:40,759 			Learning rate: weights:   1.000e-04    
2023-04-03 10:53:40,759 			Last test performance: 97.34%
2023-04-03 10:53:40,759 ----------------
2023-04-03 10:53:44,148   71  =>  42   		Training 486 pattern with 99.17% 	Forward time: 	 3.29 sec
2023-04-03 10:53:44,149 			Loss:    2.359e-02    			Backward time: 	 0.09 sec 
2023-04-03 10:53:44,149 ADAM: Layer 0 -> dw_min:9.9998e-01  dw_max:1.0000e+00 lr:1.0000e-04
2023-04-03 10:53:44,149 ADAM: Layer 1 -> dw_min:9.9994e-01  dw_max:1.0001e+00 lr:1.0000e-04
2023-04-03 10:53:44,149 ADAM: Layer 2 -> dw_min:9.9991e-01  dw_max:1.0001e+00 lr:1.0000e-04
2023-04-03 10:53:44,149 ADAM: Layer 3 -> dw_min:9.9994e-01  dw_max:1.0001e+00 lr:1.0000e-04
2023-04-03 10:53:44,164 			Learning rate: weights:   1.000e-04    
2023-04-03 10:53:44,164 			Last test performance: 97.34%
2023-04-03 10:53:44,164 ----------------
2023-04-03 10:53:47,545   71  =>  43   		Training 486 pattern with 98.75% 	Forward time: 	 3.28 sec
2023-04-03 10:53:47,545 			Loss:    2.022e-02    			Backward time: 	 0.09 sec 
2023-04-03 10:53:47,546 ADAM: Layer 0 -> dw_min:9.9997e-01  dw_max:1.0000e+00 lr:1.0000e-04
2023-04-03 10:53:47,546 ADAM: Layer 1 -> dw_min:9.9992e-01  dw_max:1.0001e+00 lr:1.0000e-04
2023-04-03 10:53:47,546 ADAM: Layer 2 -> dw_min:9.9988e-01  dw_max:1.0001e+00 lr:1.0000e-04
2023-04-03 10:53:47,546 ADAM: Layer 3 -> dw_min:9.9994e-01  dw_max:1.0001e+00 lr:1.0000e-04
2023-04-03 10:53:47,617 			Learning rate: weights:   1.000e-04    
2023-04-03 10:53:47,617 			Last test performance: 97.34%
2023-04-03 10:53:47,617 ----------------
2023-04-03 10:53:51,019   71  =>  44   		Training 486 pattern with 99.17% 	Forward time: 	 3.30 sec
2023-04-03 10:53:51,019 			Loss:    2.759e-02    			Backward time: 	 0.10 sec 
2023-04-03 10:53:51,020 ADAM: Layer 0 -> dw_min:9.9997e-01  dw_max:1.0000e+00 lr:1.0000e-04
2023-04-03 10:53:51,020 ADAM: Layer 1 -> dw_min:9.9992e-01  dw_max:1.0001e+00 lr:1.0000e-04
2023-04-03 10:53:51,020 ADAM: Layer 2 -> dw_min:9.9989e-01  dw_max:1.0001e+00 lr:1.0000e-04
2023-04-03 10:53:51,020 ADAM: Layer 3 -> dw_min:9.9995e-01  dw_max:1.0001e+00 lr:1.0000e-04
2023-04-03 10:53:51,090 			Learning rate: weights:   1.000e-04    
2023-04-03 10:53:51,090 			Last test performance: 97.34%
2023-04-03 10:53:51,090 ----------------
2023-04-03 10:53:54,462   71  =>  45   		Training 486 pattern with 99.17% 	Forward time: 	 3.27 sec
2023-04-03 10:53:54,462 			Loss:    1.351e-02    			Backward time: 	 0.09 sec 
2023-04-03 10:53:54,462 ADAM: Layer 0 -> dw_min:9.9997e-01  dw_max:1.0000e+00 lr:1.0000e-04
2023-04-03 10:53:54,462 ADAM: Layer 1 -> dw_min:9.9993e-01  dw_max:1.0001e+00 lr:1.0000e-04
2023-04-03 10:53:54,462 ADAM: Layer 2 -> dw_min:9.9987e-01  dw_max:1.0001e+00 lr:1.0000e-04
2023-04-03 10:53:54,463 ADAM: Layer 3 -> dw_min:9.9994e-01  dw_max:1.0001e+00 lr:1.0000e-04
2023-04-03 10:53:54,480 			Learning rate: weights:   1.000e-04    
2023-04-03 10:53:54,480 			Last test performance: 97.34%
2023-04-03 10:53:54,480 ----------------
2023-04-03 10:53:57,853   71  =>  46   		Training 486 pattern with 99.38% 	Forward time: 	 3.27 sec
2023-04-03 10:53:57,853 			Loss:    1.768e-02    			Backward time: 	 0.09 sec 
2023-04-03 10:53:57,853 ADAM: Layer 0 -> dw_min:9.9997e-01  dw_max:1.0000e+00 lr:1.0000e-04
2023-04-03 10:53:57,853 ADAM: Layer 1 -> dw_min:9.9993e-01  dw_max:1.0001e+00 lr:1.0000e-04
2023-04-03 10:53:57,853 ADAM: Layer 2 -> dw_min:9.9983e-01  dw_max:1.0001e+00 lr:1.0000e-04
2023-04-03 10:53:57,854 ADAM: Layer 3 -> dw_min:9.9995e-01  dw_max:1.0001e+00 lr:1.0000e-04
2023-04-03 10:53:57,874 			Learning rate: weights:   1.000e-04    
2023-04-03 10:53:57,874 			Last test performance: 97.34%
2023-04-03 10:53:57,874 ----------------
2023-04-03 10:54:01,295   71  =>  47   		Training 486 pattern with 99.58% 	Forward time: 	 3.32 sec
2023-04-03 10:54:01,295 			Loss:    2.803e-02    			Backward time: 	 0.09 sec 
2023-04-03 10:54:01,296 ADAM: Layer 0 -> dw_min:9.9997e-01  dw_max:1.0000e+00 lr:1.0000e-04
2023-04-03 10:54:01,296 ADAM: Layer 1 -> dw_min:9.9993e-01  dw_max:1.0001e+00 lr:1.0000e-04
2023-04-03 10:54:01,296 ADAM: Layer 2 -> dw_min:9.9985e-01  dw_max:1.0001e+00 lr:1.0000e-04
2023-04-03 10:54:01,296 ADAM: Layer 3 -> dw_min:9.9993e-01  dw_max:1.0001e+00 lr:1.0000e-04
2023-04-03 10:54:01,352 			Learning rate: weights:   1.000e-04    
2023-04-03 10:54:01,352 			Last test performance: 97.34%
2023-04-03 10:54:01,352 ----------------
2023-04-03 10:54:04,741   71  =>  48   		Training 486 pattern with 99.38% 	Forward time: 	 3.29 sec
2023-04-03 10:54:04,741 			Loss:    1.849e-02    			Backward time: 	 0.09 sec 
2023-04-03 10:54:04,741 ADAM: Layer 0 -> dw_min:9.9997e-01  dw_max:1.0000e+00 lr:1.0000e-04
2023-04-03 10:54:04,741 ADAM: Layer 1 -> dw_min:9.9994e-01  dw_max:1.0001e+00 lr:1.0000e-04
2023-04-03 10:54:04,741 ADAM: Layer 2 -> dw_min:9.9986e-01  dw_max:1.0001e+00 lr:1.0000e-04
2023-04-03 10:54:04,741 ADAM: Layer 3 -> dw_min:9.9994e-01  dw_max:1.0001e+00 lr:1.0000e-04
2023-04-03 10:54:04,803 			Learning rate: weights:   1.000e-04    
2023-04-03 10:54:04,803 			Last test performance: 97.34%
2023-04-03 10:54:04,803 ----------------
2023-04-03 10:54:08,217   71  =>  49   		Training 486 pattern with 99.58% 	Forward time: 	 3.31 sec
2023-04-03 10:54:08,217 			Loss:    8.398e-03    			Backward time: 	 0.09 sec 
2023-04-03 10:54:08,218 ADAM: Layer 0 -> dw_min:9.9998e-01  dw_max:1.0000e+00 lr:1.0000e-04
2023-04-03 10:54:08,218 ADAM: Layer 1 -> dw_min:9.9995e-01  dw_max:1.0001e+00 lr:1.0000e-04
2023-04-03 10:54:08,218 ADAM: Layer 2 -> dw_min:9.9986e-01  dw_max:1.0001e+00 lr:1.0000e-04
2023-04-03 10:54:08,218 ADAM: Layer 3 -> dw_min:9.9994e-01  dw_max:1.0001e+00 lr:1.0000e-04
2023-04-03 10:54:08,274 			Learning rate: weights:   1.000e-04    
2023-04-03 10:54:08,274 			Last test performance: 97.34%
2023-04-03 10:54:08,274 ----------------
2023-04-03 10:54:11,671   71  =>  50   		Training 486 pattern with 99.79% 	Forward time: 	 3.30 sec
2023-04-03 10:54:11,671 			Loss:    9.178e-03    			Backward time: 	 0.10 sec 
2023-04-03 10:54:11,671 ADAM: Layer 0 -> dw_min:9.9997e-01  dw_max:1.0000e+00 lr:1.0000e-04
2023-04-03 10:54:11,671 ADAM: Layer 1 -> dw_min:9.9995e-01  dw_max:1.0001e+00 lr:1.0000e-04
2023-04-03 10:54:11,672 ADAM: Layer 2 -> dw_min:9.9987e-01  dw_max:1.0001e+00 lr:1.0000e-04
2023-04-03 10:54:11,672 ADAM: Layer 3 -> dw_min:9.9995e-01  dw_max:1.0001e+00 lr:1.0000e-04
2023-04-03 10:54:11,687 			Learning rate: weights:   1.000e-04    
2023-04-03 10:54:11,687 			Last test performance: 97.34%
2023-04-03 10:54:11,688 ----------------
2023-04-03 10:54:15,114   71  =>  51   		Training 486 pattern with 99.79% 	Forward time: 	 3.33 sec
2023-04-03 10:54:15,114 			Loss:    1.174e-02    			Backward time: 	 0.10 sec 
2023-04-03 10:54:15,115 ADAM: Layer 0 -> dw_min:9.9998e-01  dw_max:1.0000e+00 lr:1.0000e-04
2023-04-03 10:54:15,115 ADAM: Layer 1 -> dw_min:9.9995e-01  dw_max:1.0000e+00 lr:1.0000e-04
2023-04-03 10:54:15,115 ADAM: Layer 2 -> dw_min:9.9989e-01  dw_max:1.0001e+00 lr:1.0000e-04
2023-04-03 10:54:15,115 ADAM: Layer 3 -> dw_min:9.9995e-01  dw_max:1.0001e+00 lr:1.0000e-04
2023-04-03 10:54:15,221 			Learning rate: weights:   1.000e-04    
2023-04-03 10:54:15,221 			Last test performance: 97.34%
2023-04-03 10:54:15,221 ----------------
2023-04-03 10:54:18,603   71  =>  52   		Training 486 pattern with 99.17% 	Forward time: 	 3.28 sec
2023-04-03 10:54:18,603 			Loss:    2.565e-02    			Backward time: 	 0.09 sec 
2023-04-03 10:54:18,604 ADAM: Layer 0 -> dw_min:9.9998e-01  dw_max:1.0000e+00 lr:1.0000e-04
2023-04-03 10:54:18,604 ADAM: Layer 1 -> dw_min:9.9993e-01  dw_max:1.0001e+00 lr:1.0000e-04
2023-04-03 10:54:18,604 ADAM: Layer 2 -> dw_min:9.9988e-01  dw_max:1.0001e+00 lr:1.0000e-04
2023-04-03 10:54:18,604 ADAM: Layer 3 -> dw_min:9.9993e-01  dw_max:1.0001e+00 lr:1.0000e-04
2023-04-03 10:54:18,620 			Learning rate: weights:   1.000e-04    
2023-04-03 10:54:18,620 			Last test performance: 97.34%
2023-04-03 10:54:18,620 ----------------
2023-04-03 10:54:22,019   71  =>  53   		Training 486 pattern with 99.58% 	Forward time: 	 3.30 sec
2023-04-03 10:54:22,019 			Loss:    1.862e-02    			Backward time: 	 0.09 sec 
2023-04-03 10:54:22,020 ADAM: Layer 0 -> dw_min:9.9998e-01  dw_max:1.0000e+00 lr:1.0000e-04
2023-04-03 10:54:22,020 ADAM: Layer 1 -> dw_min:9.9993e-01  dw_max:1.0001e+00 lr:1.0000e-04
2023-04-03 10:54:22,020 ADAM: Layer 2 -> dw_min:9.9990e-01  dw_max:1.0001e+00 lr:1.0000e-04
2023-04-03 10:54:22,020 ADAM: Layer 3 -> dw_min:9.9994e-01  dw_max:1.0001e+00 lr:1.0000e-04
2023-04-03 10:54:22,090 			Learning rate: weights:   1.000e-04    
2023-04-03 10:54:22,090 			Last test performance: 97.34%
2023-04-03 10:54:22,090 ----------------
2023-04-03 10:54:25,506   71  =>  54   		Training 486 pattern with 99.38% 	Forward time: 	 3.32 sec
2023-04-03 10:54:25,506 			Loss:    1.787e-02    			Backward time: 	 0.10 sec 
2023-04-03 10:54:25,507 ADAM: Layer 0 -> dw_min:9.9998e-01  dw_max:1.0000e+00 lr:1.0000e-04
2023-04-03 10:54:25,507 ADAM: Layer 1 -> dw_min:9.9991e-01  dw_max:1.0001e+00 lr:1.0000e-04
2023-04-03 10:54:25,507 ADAM: Layer 2 -> dw_min:9.9987e-01  dw_max:1.0001e+00 lr:1.0000e-04
2023-04-03 10:54:25,507 ADAM: Layer 3 -> dw_min:9.9993e-01  dw_max:1.0001e+00 lr:1.0000e-04
2023-04-03 10:54:25,522 			Learning rate: weights:   1.000e-04    
2023-04-03 10:54:25,522 			Last test performance: 97.34%
2023-04-03 10:54:25,522 ----------------
2023-04-03 10:54:28,928   71  =>  55   		Training 486 pattern with 99.17% 	Forward time: 	 3.30 sec
2023-04-03 10:54:28,928 			Loss:    2.847e-02    			Backward time: 	 0.09 sec 
2023-04-03 10:54:28,928 ADAM: Layer 0 -> dw_min:9.9998e-01  dw_max:1.0000e+00 lr:1.0000e-04
2023-04-03 10:54:28,928 ADAM: Layer 1 -> dw_min:9.9992e-01  dw_max:1.0001e+00 lr:1.0000e-04
2023-04-03 10:54:28,929 ADAM: Layer 2 -> dw_min:9.9987e-01  dw_max:1.0001e+00 lr:1.0000e-04
2023-04-03 10:54:28,929 ADAM: Layer 3 -> dw_min:9.9994e-01  dw_max:1.0001e+00 lr:1.0000e-04
2023-04-03 10:54:28,944 			Learning rate: weights:   1.000e-04    
2023-04-03 10:54:28,944 			Last test performance: 97.34%
2023-04-03 10:54:28,944 ----------------
2023-04-03 10:54:32,358   71  =>  56   		Training 486 pattern with 99.17% 	Forward time: 	 3.31 sec
2023-04-03 10:54:32,358 			Loss:    2.519e-02    			Backward time: 	 0.09 sec 
2023-04-03 10:54:32,358 ADAM: Layer 0 -> dw_min:9.9998e-01  dw_max:1.0000e+00 lr:1.0000e-04
2023-04-03 10:54:32,358 ADAM: Layer 1 -> dw_min:9.9993e-01  dw_max:1.0001e+00 lr:1.0000e-04
2023-04-03 10:54:32,358 ADAM: Layer 2 -> dw_min:9.9985e-01  dw_max:1.0002e+00 lr:1.0000e-04
2023-04-03 10:54:32,359 ADAM: Layer 3 -> dw_min:9.9994e-01  dw_max:1.0001e+00 lr:1.0000e-04
2023-04-03 10:54:32,415 			Learning rate: weights:   1.000e-04    
2023-04-03 10:54:32,415 			Last test performance: 97.34%
2023-04-03 10:54:32,415 ----------------
2023-04-03 10:54:35,843   71  =>  57   		Training 486 pattern with 99.38% 	Forward time: 	 3.33 sec
2023-04-03 10:54:35,843 			Loss:    1.659e-02    			Backward time: 	 0.09 sec 
2023-04-03 10:54:35,844 ADAM: Layer 0 -> dw_min:9.9998e-01  dw_max:1.0000e+00 lr:1.0000e-04
2023-04-03 10:54:35,844 ADAM: Layer 1 -> dw_min:9.9993e-01  dw_max:1.0001e+00 lr:1.0000e-04
2023-04-03 10:54:35,844 ADAM: Layer 2 -> dw_min:9.9985e-01  dw_max:1.0002e+00 lr:1.0000e-04
2023-04-03 10:54:35,844 ADAM: Layer 3 -> dw_min:9.9989e-01  dw_max:1.0001e+00 lr:1.0000e-04
2023-04-03 10:54:35,914 			Learning rate: weights:   1.000e-04    
2023-04-03 10:54:35,914 			Last test performance: 97.34%
2023-04-03 10:54:35,914 ----------------
2023-04-03 10:54:39,315   71  =>  58   		Training 486 pattern with 100.00% 	Forward time: 	 3.30 sec
2023-04-03 10:54:39,316 			Loss:    4.849e-03    			Backward time: 	 0.10 sec 
2023-04-03 10:54:39,316 ADAM: Layer 0 -> dw_min:9.9998e-01  dw_max:1.0000e+00 lr:1.0000e-04
2023-04-03 10:54:39,316 ADAM: Layer 1 -> dw_min:9.9993e-01  dw_max:1.0001e+00 lr:1.0000e-04
2023-04-03 10:54:39,316 ADAM: Layer 2 -> dw_min:9.9987e-01  dw_max:1.0001e+00 lr:1.0000e-04
2023-04-03 10:54:39,316 ADAM: Layer 3 -> dw_min:9.9990e-01  dw_max:1.0001e+00 lr:1.0000e-04
2023-04-03 10:54:39,372 			Learning rate: weights:   1.000e-04    
2023-04-03 10:54:39,372 			Last test performance: 97.34%
2023-04-03 10:54:39,372 ----------------
2023-04-03 10:54:42,780   71  =>  59   		Training 486 pattern with 98.75% 	Forward time: 	 3.31 sec
2023-04-03 10:54:42,780 			Loss:    3.192e-02    			Backward time: 	 0.10 sec 
2023-04-03 10:54:42,780 ADAM: Layer 0 -> dw_min:9.9998e-01  dw_max:1.0000e+00 lr:1.0000e-04
2023-04-03 10:54:42,781 ADAM: Layer 1 -> dw_min:9.9994e-01  dw_max:1.0001e+00 lr:1.0000e-04
2023-04-03 10:54:42,781 ADAM: Layer 2 -> dw_min:9.9988e-01  dw_max:1.0001e+00 lr:1.0000e-04
2023-04-03 10:54:42,781 ADAM: Layer 3 -> dw_min:9.9991e-01  dw_max:1.0001e+00 lr:1.0000e-04
2023-04-03 10:54:42,884 			Learning rate: weights:   1.000e-04    
2023-04-03 10:54:42,885 			Last test performance: 97.34%
2023-04-03 10:54:42,885 ----------------
2023-04-03 10:54:46,249   71  =>  60   		Training 486 pattern with 98.96% 	Forward time: 	 3.26 sec
2023-04-03 10:54:46,249 			Loss:    1.935e-02    			Backward time: 	 0.09 sec 
2023-04-03 10:54:46,250 ADAM: Layer 0 -> dw_min:9.9998e-01  dw_max:1.0000e+00 lr:1.0000e-04
2023-04-03 10:54:46,250 ADAM: Layer 1 -> dw_min:9.9992e-01  dw_max:1.0001e+00 lr:1.0000e-04
2023-04-03 10:54:46,250 ADAM: Layer 2 -> dw_min:9.9986e-01  dw_max:1.0001e+00 lr:1.0000e-04
2023-04-03 10:54:46,250 ADAM: Layer 3 -> dw_min:9.9987e-01  dw_max:1.0001e+00 lr:1.0000e-04
2023-04-03 10:54:46,324 			Learning rate: weights:   1.000e-04    
2023-04-03 10:54:46,324 			Last test performance: 97.34%
2023-04-03 10:54:46,324 ----------------
2023-04-03 10:54:49,743   71  =>  61   		Training 486 pattern with 99.58% 	Forward time: 	 3.32 sec
2023-04-03 10:54:49,743 			Loss:    9.916e-03    			Backward time: 	 0.09 sec 
2023-04-03 10:54:49,743 ADAM: Layer 0 -> dw_min:9.9998e-01  dw_max:1.0000e+00 lr:1.0000e-04
2023-04-03 10:54:49,743 ADAM: Layer 1 -> dw_min:9.9993e-01  dw_max:1.0001e+00 lr:1.0000e-04
2023-04-03 10:54:49,743 ADAM: Layer 2 -> dw_min:9.9988e-01  dw_max:1.0001e+00 lr:1.0000e-04
2023-04-03 10:54:49,743 ADAM: Layer 3 -> dw_min:9.9989e-01  dw_max:1.0001e+00 lr:1.0000e-04
2023-04-03 10:54:49,814 			Learning rate: weights:   1.000e-04    
2023-04-03 10:54:49,814 			Last test performance: 97.34%
2023-04-03 10:54:49,814 ----------------
2023-04-03 10:54:53,247   71  =>  62   		Training 486 pattern with 99.38% 	Forward time: 	 3.33 sec
2023-04-03 10:54:53,247 			Loss:    2.255e-02    			Backward time: 	 0.09 sec 
2023-04-03 10:54:53,247 ADAM: Layer 0 -> dw_min:9.9998e-01  dw_max:1.0000e+00 lr:1.0000e-04
2023-04-03 10:54:53,247 ADAM: Layer 1 -> dw_min:9.9994e-01  dw_max:1.0001e+00 lr:1.0000e-04
2023-04-03 10:54:53,247 ADAM: Layer 2 -> dw_min:9.9989e-01  dw_max:1.0001e+00 lr:1.0000e-04
2023-04-03 10:54:53,247 ADAM: Layer 3 -> dw_min:9.9990e-01  dw_max:1.0001e+00 lr:1.0000e-04
2023-04-03 10:54:53,320 			Learning rate: weights:   1.000e-04    
2023-04-03 10:54:53,320 			Last test performance: 97.34%
2023-04-03 10:54:53,320 ----------------
2023-04-03 10:54:56,717   71  =>  63   		Training 486 pattern with 99.79% 	Forward time: 	 3.30 sec
2023-04-03 10:54:56,717 			Loss:    1.075e-02    			Backward time: 	 0.09 sec 
2023-04-03 10:54:56,717 ADAM: Layer 0 -> dw_min:9.9998e-01  dw_max:1.0000e+00 lr:1.0000e-04
2023-04-03 10:54:56,717 ADAM: Layer 1 -> dw_min:9.9992e-01  dw_max:1.0001e+00 lr:1.0000e-04
2023-04-03 10:54:56,717 ADAM: Layer 2 -> dw_min:9.9987e-01  dw_max:1.0001e+00 lr:1.0000e-04
2023-04-03 10:54:56,717 ADAM: Layer 3 -> dw_min:9.9991e-01  dw_max:1.0001e+00 lr:1.0000e-04
2023-04-03 10:54:56,767 			Learning rate: weights:   1.000e-04    
2023-04-03 10:54:56,767 			Last test performance: 97.34%
2023-04-03 10:54:56,767 ----------------
2023-04-03 10:55:00,169   71  =>  64   		Training 486 pattern with 99.58% 	Forward time: 	 3.30 sec
2023-04-03 10:55:00,169 			Loss:    1.219e-02    			Backward time: 	 0.10 sec 
2023-04-03 10:55:00,169 ADAM: Layer 0 -> dw_min:9.9998e-01  dw_max:1.0000e+00 lr:1.0000e-04
2023-04-03 10:55:00,169 ADAM: Layer 1 -> dw_min:9.9992e-01  dw_max:1.0001e+00 lr:1.0000e-04
2023-04-03 10:55:00,169 ADAM: Layer 2 -> dw_min:9.9988e-01  dw_max:1.0001e+00 lr:1.0000e-04
2023-04-03 10:55:00,169 ADAM: Layer 3 -> dw_min:9.9992e-01  dw_max:1.0001e+00 lr:1.0000e-04
2023-04-03 10:55:00,260 			Learning rate: weights:   1.000e-04    
2023-04-03 10:55:00,261 			Last test performance: 97.34%
2023-04-03 10:55:00,261 ----------------
2023-04-03 10:55:03,666   71  =>  65   		Training 486 pattern with 99.38% 	Forward time: 	 3.30 sec
2023-04-03 10:55:03,666 			Loss:    1.848e-02    			Backward time: 	 0.10 sec 
2023-04-03 10:55:03,666 ADAM: Layer 0 -> dw_min:9.9998e-01  dw_max:1.0000e+00 lr:1.0000e-04
2023-04-03 10:55:03,666 ADAM: Layer 1 -> dw_min:9.9993e-01  dw_max:1.0001e+00 lr:1.0000e-04
2023-04-03 10:55:03,666 ADAM: Layer 2 -> dw_min:9.9986e-01  dw_max:1.0002e+00 lr:1.0000e-04
2023-04-03 10:55:03,666 ADAM: Layer 3 -> dw_min:9.9992e-01  dw_max:1.0001e+00 lr:1.0000e-04
2023-04-03 10:55:03,683 			Learning rate: weights:   1.000e-04    
2023-04-03 10:55:03,683 			Last test performance: 97.34%
2023-04-03 10:55:03,683 ----------------
2023-04-03 10:55:07,065   71  =>  66   		Training 486 pattern with 98.96% 	Forward time: 	 3.28 sec
2023-04-03 10:55:07,065 			Loss:    2.940e-02    			Backward time: 	 0.09 sec 
2023-04-03 10:55:07,065 ADAM: Layer 0 -> dw_min:9.9998e-01  dw_max:1.0000e+00 lr:1.0000e-04
2023-04-03 10:55:07,066 ADAM: Layer 1 -> dw_min:9.9993e-01  dw_max:1.0001e+00 lr:1.0000e-04
2023-04-03 10:55:07,066 ADAM: Layer 2 -> dw_min:9.9986e-01  dw_max:1.0001e+00 lr:1.0000e-04
2023-04-03 10:55:07,066 ADAM: Layer 3 -> dw_min:9.9993e-01  dw_max:1.0001e+00 lr:1.0000e-04
2023-04-03 10:55:07,161 			Learning rate: weights:   1.000e-04    
2023-04-03 10:55:07,161 			Last test performance: 97.34%
2023-04-03 10:55:07,161 ----------------
2023-04-03 10:55:10,585   71  =>  67   		Training 486 pattern with 99.58% 	Forward time: 	 3.32 sec
2023-04-03 10:55:10,585 			Loss:    1.242e-02    			Backward time: 	 0.10 sec 
2023-04-03 10:55:10,586 ADAM: Layer 0 -> dw_min:9.9998e-01  dw_max:1.0000e+00 lr:1.0000e-04
2023-04-03 10:55:10,586 ADAM: Layer 1 -> dw_min:9.9994e-01  dw_max:1.0001e+00 lr:1.0000e-04
2023-04-03 10:55:10,586 ADAM: Layer 2 -> dw_min:9.9983e-01  dw_max:1.0001e+00 lr:1.0000e-04
2023-04-03 10:55:10,587 ADAM: Layer 3 -> dw_min:9.9993e-01  dw_max:1.0001e+00 lr:1.0000e-04
2023-04-03 10:55:10,603 			Learning rate: weights:   1.000e-04    
2023-04-03 10:55:10,603 			Last test performance: 97.34%
2023-04-03 10:55:10,603 ----------------
2023-04-03 10:55:14,025   71  =>  68   		Training 486 pattern with 99.58% 	Forward time: 	 3.32 sec
2023-04-03 10:55:14,026 			Loss:    6.372e-03    			Backward time: 	 0.10 sec 
2023-04-03 10:55:14,026 ADAM: Layer 0 -> dw_min:9.9998e-01  dw_max:1.0000e+00 lr:1.0000e-04
2023-04-03 10:55:14,026 ADAM: Layer 1 -> dw_min:9.9994e-01  dw_max:1.0001e+00 lr:1.0000e-04
2023-04-03 10:55:14,026 ADAM: Layer 2 -> dw_min:9.9985e-01  dw_max:1.0001e+00 lr:1.0000e-04
2023-04-03 10:55:14,026 ADAM: Layer 3 -> dw_min:9.9993e-01  dw_max:1.0001e+00 lr:1.0000e-04
2023-04-03 10:55:14,084 			Learning rate: weights:   1.000e-04    
2023-04-03 10:55:14,084 			Last test performance: 97.34%
2023-04-03 10:55:14,084 ----------------
2023-04-03 10:55:17,482   71  =>  69   		Training 486 pattern with 99.58% 	Forward time: 	 3.30 sec
2023-04-03 10:55:17,483 			Loss:    9.206e-03    			Backward time: 	 0.09 sec 
2023-04-03 10:55:17,483 ADAM: Layer 0 -> dw_min:9.9998e-01  dw_max:1.0000e+00 lr:1.0000e-04
2023-04-03 10:55:17,483 ADAM: Layer 1 -> dw_min:9.9992e-01  dw_max:1.0001e+00 lr:1.0000e-04
2023-04-03 10:55:17,483 ADAM: Layer 2 -> dw_min:9.9985e-01  dw_max:1.0001e+00 lr:1.0000e-04
2023-04-03 10:55:17,483 ADAM: Layer 3 -> dw_min:9.9994e-01  dw_max:1.0001e+00 lr:1.0000e-04
2023-04-03 10:55:17,537 			Learning rate: weights:   1.000e-04    
2023-04-03 10:55:17,537 			Last test performance: 97.34%
2023-04-03 10:55:17,537 ----------------
2023-04-03 10:55:20,934   71  =>  70   		Training 486 pattern with 98.75% 	Forward time: 	 3.30 sec
2023-04-03 10:55:20,934 			Loss:    2.737e-02    			Backward time: 	 0.09 sec 
2023-04-03 10:55:20,934 ADAM: Layer 0 -> dw_min:9.9998e-01  dw_max:1.0000e+00 lr:1.0000e-04
2023-04-03 10:55:20,934 ADAM: Layer 1 -> dw_min:9.9992e-01  dw_max:1.0001e+00 lr:1.0000e-04
2023-04-03 10:55:20,934 ADAM: Layer 2 -> dw_min:9.9986e-01  dw_max:1.0001e+00 lr:1.0000e-04
2023-04-03 10:55:20,934 ADAM: Layer 3 -> dw_min:9.9993e-01  dw_max:1.0001e+00 lr:1.0000e-04
2023-04-03 10:55:21,060 			Learning rate: weights:   1.000e-04    
2023-04-03 10:55:21,060 			Last test performance: 97.34%
2023-04-03 10:55:21,060 ----------------
2023-04-03 10:55:24,492   71  =>  71   		Training 486 pattern with 99.79% 	Forward time: 	 3.33 sec
2023-04-03 10:55:24,492 			Loss:    1.032e-02    			Backward time: 	 0.09 sec 
2023-04-03 10:55:24,493 ADAM: Layer 0 -> dw_min:9.9998e-01  dw_max:1.0000e+00 lr:1.0000e-04
2023-04-03 10:55:24,493 ADAM: Layer 1 -> dw_min:9.9993e-01  dw_max:1.0001e+00 lr:1.0000e-04
2023-04-03 10:55:24,493 ADAM: Layer 2 -> dw_min:9.9987e-01  dw_max:1.0001e+00 lr:1.0000e-04
2023-04-03 10:55:24,493 ADAM: Layer 3 -> dw_min:9.9994e-01  dw_max:1.0001e+00 lr:1.0000e-04
2023-04-03 10:55:24,571 			Learning rate: weights:   1.000e-04    
2023-04-03 10:55:24,571 			Last test performance: 97.34%
2023-04-03 10:55:24,571 ----------------
2023-04-03 10:55:28,036   71  =>  72   		Training 486 pattern with 99.79% 	Forward time: 	 3.36 sec
2023-04-03 10:55:28,036 			Loss:    1.086e-02    			Backward time: 	 0.10 sec 
2023-04-03 10:55:28,036 ADAM: Layer 0 -> dw_min:9.9998e-01  dw_max:1.0000e+00 lr:1.0000e-04
2023-04-03 10:55:28,036 ADAM: Layer 1 -> dw_min:9.9994e-01  dw_max:1.0001e+00 lr:1.0000e-04
2023-04-03 10:55:28,037 ADAM: Layer 2 -> dw_min:9.9986e-01  dw_max:1.0002e+00 lr:1.0000e-04
2023-04-03 10:55:28,037 ADAM: Layer 3 -> dw_min:9.9995e-01  dw_max:1.0001e+00 lr:1.0000e-04
2023-04-03 10:55:28,053 			Learning rate: weights:   1.000e-04    
2023-04-03 10:55:28,053 			Last test performance: 97.34%
2023-04-03 10:55:28,053 ----------------
2023-04-03 10:55:31,526   71  =>  73   		Training 486 pattern with 99.79% 	Forward time: 	 3.37 sec
2023-04-03 10:55:31,526 			Loss:    7.891e-03    			Backward time: 	 0.09 sec 
2023-04-03 10:55:31,527 ADAM: Layer 0 -> dw_min:9.9998e-01  dw_max:1.0000e+00 lr:1.0000e-04
2023-04-03 10:55:31,527 ADAM: Layer 1 -> dw_min:9.9994e-01  dw_max:1.0001e+00 lr:1.0000e-04
2023-04-03 10:55:31,527 ADAM: Layer 2 -> dw_min:9.9987e-01  dw_max:1.0001e+00 lr:1.0000e-04
2023-04-03 10:55:31,527 ADAM: Layer 3 -> dw_min:9.9995e-01  dw_max:1.0001e+00 lr:1.0000e-04
2023-04-03 10:55:31,598 			Learning rate: weights:   1.000e-04    
2023-04-03 10:55:31,598 			Last test performance: 97.34%
2023-04-03 10:55:31,598 ----------------
2023-04-03 10:55:34,998   71  =>  74   		Training 486 pattern with 99.17% 	Forward time: 	 3.30 sec
2023-04-03 10:55:34,998 			Loss:    1.713e-02    			Backward time: 	 0.09 sec 
2023-04-03 10:55:34,999 ADAM: Layer 0 -> dw_min:9.9997e-01  dw_max:1.0000e+00 lr:1.0000e-04
2023-04-03 10:55:34,999 ADAM: Layer 1 -> dw_min:9.9993e-01  dw_max:1.0001e+00 lr:1.0000e-04
2023-04-03 10:55:34,999 ADAM: Layer 2 -> dw_min:9.9989e-01  dw_max:1.0001e+00 lr:1.0000e-04
2023-04-03 10:55:34,999 ADAM: Layer 3 -> dw_min:9.9992e-01  dw_max:1.0001e+00 lr:1.0000e-04
2023-04-03 10:55:35,051 			Learning rate: weights:   1.000e-04    
2023-04-03 10:55:35,052 			Last test performance: 97.34%
2023-04-03 10:55:35,052 ----------------
2023-04-03 10:55:38,469   71  =>  75   		Training 486 pattern with 99.38% 	Forward time: 	 3.32 sec
2023-04-03 10:55:38,469 			Loss:    1.859e-02    			Backward time: 	 0.10 sec 
2023-04-03 10:55:38,469 ADAM: Layer 0 -> dw_min:9.9998e-01  dw_max:1.0000e+00 lr:1.0000e-04
2023-04-03 10:55:38,469 ADAM: Layer 1 -> dw_min:9.9994e-01  dw_max:1.0001e+00 lr:1.0000e-04
2023-04-03 10:55:38,470 ADAM: Layer 2 -> dw_min:9.9990e-01  dw_max:1.0001e+00 lr:1.0000e-04
2023-04-03 10:55:38,470 ADAM: Layer 3 -> dw_min:9.9993e-01  dw_max:1.0000e+00 lr:1.0000e-04
2023-04-03 10:55:38,487 			Learning rate: weights:   1.000e-04    
2023-04-03 10:55:38,487 			Last test performance: 97.34%
2023-04-03 10:55:38,487 ----------------
2023-04-03 10:55:41,911   71  =>  76   		Training 486 pattern with 99.58% 	Forward time: 	 3.32 sec
2023-04-03 10:55:41,911 			Loss:    1.154e-02    			Backward time: 	 0.09 sec 
2023-04-03 10:55:41,911 ADAM: Layer 0 -> dw_min:9.9998e-01  dw_max:1.0000e+00 lr:1.0000e-04
2023-04-03 10:55:41,911 ADAM: Layer 1 -> dw_min:9.9994e-01  dw_max:1.0001e+00 lr:1.0000e-04
2023-04-03 10:55:41,911 ADAM: Layer 2 -> dw_min:9.9985e-01  dw_max:1.0001e+00 lr:1.0000e-04
2023-04-03 10:55:41,911 ADAM: Layer 3 -> dw_min:9.9993e-01  dw_max:1.0001e+00 lr:1.0000e-04
2023-04-03 10:55:42,028 			Learning rate: weights:   1.000e-04    
2023-04-03 10:55:42,028 			Last test performance: 97.34%
2023-04-03 10:55:42,028 ----------------
2023-04-03 10:55:45,416   71  =>  77   		Training 486 pattern with 98.96% 	Forward time: 	 3.29 sec
2023-04-03 10:55:45,416 			Loss:    2.900e-02    			Backward time: 	 0.10 sec 
2023-04-03 10:55:45,416 ADAM: Layer 0 -> dw_min:9.9998e-01  dw_max:1.0000e+00 lr:1.0000e-04
2023-04-03 10:55:45,416 ADAM: Layer 1 -> dw_min:9.9994e-01  dw_max:1.0001e+00 lr:1.0000e-04
2023-04-03 10:55:45,416 ADAM: Layer 2 -> dw_min:9.9986e-01  dw_max:1.0001e+00 lr:1.0000e-04
2023-04-03 10:55:45,416 ADAM: Layer 3 -> dw_min:9.9994e-01  dw_max:1.0001e+00 lr:1.0000e-04
2023-04-03 10:55:45,433 			Learning rate: weights:   1.000e-04    
2023-04-03 10:55:45,433 			Last test performance: 97.34%
2023-04-03 10:55:45,433 ----------------
2023-04-03 10:55:48,863   71  =>  78   		Training 486 pattern with 99.38% 	Forward time: 	 3.33 sec
2023-04-03 10:55:48,863 			Loss:    7.816e-03    			Backward time: 	 0.09 sec 
2023-04-03 10:55:48,863 ADAM: Layer 0 -> dw_min:9.9998e-01  dw_max:1.0000e+00 lr:1.0000e-04
2023-04-03 10:55:48,863 ADAM: Layer 1 -> dw_min:9.9993e-01  dw_max:1.0001e+00 lr:1.0000e-04
2023-04-03 10:55:48,863 ADAM: Layer 2 -> dw_min:9.9987e-01  dw_max:1.0001e+00 lr:1.0000e-04
2023-04-03 10:55:48,863 ADAM: Layer 3 -> dw_min:9.9995e-01  dw_max:1.0001e+00 lr:1.0000e-04
2023-04-03 10:55:48,920 			Learning rate: weights:   1.000e-04    
2023-04-03 10:55:48,920 			Last test performance: 97.34%
2023-04-03 10:55:48,920 ----------------
2023-04-03 10:55:52,324   71  =>  79   		Training 486 pattern with 98.96% 	Forward time: 	 3.30 sec
2023-04-03 10:55:52,324 			Loss:    2.840e-02    			Backward time: 	 0.09 sec 
2023-04-03 10:55:52,324 ADAM: Layer 0 -> dw_min:9.9997e-01  dw_max:1.0000e+00 lr:1.0000e-04
2023-04-03 10:55:52,324 ADAM: Layer 1 -> dw_min:9.9994e-01  dw_max:1.0001e+00 lr:1.0000e-04
2023-04-03 10:55:52,324 ADAM: Layer 2 -> dw_min:9.9988e-01  dw_max:1.0001e+00 lr:1.0000e-04
2023-04-03 10:55:52,324 ADAM: Layer 3 -> dw_min:9.9995e-01  dw_max:1.0001e+00 lr:1.0000e-04
2023-04-03 10:55:52,339 			Learning rate: weights:   1.000e-04    
2023-04-03 10:55:52,339 			Last test performance: 97.34%
2023-04-03 10:55:52,339 ----------------
2023-04-03 10:55:55,741   71  =>  80   		Training 486 pattern with 99.58% 	Forward time: 	 3.30 sec
2023-04-03 10:55:55,741 			Loss:    1.181e-02    			Backward time: 	 0.10 sec 
2023-04-03 10:55:55,741 ADAM: Layer 0 -> dw_min:9.9998e-01  dw_max:1.0000e+00 lr:1.0000e-04
2023-04-03 10:55:55,741 ADAM: Layer 1 -> dw_min:9.9994e-01  dw_max:1.0001e+00 lr:1.0000e-04
2023-04-03 10:55:55,741 ADAM: Layer 2 -> dw_min:9.9983e-01  dw_max:1.0001e+00 lr:1.0000e-04
2023-04-03 10:55:55,741 ADAM: Layer 3 -> dw_min:9.9995e-01  dw_max:1.0001e+00 lr:1.0000e-04
2023-04-03 10:55:55,812 			Learning rate: weights:   1.000e-04    
2023-04-03 10:55:55,812 			Last test performance: 97.34%
2023-04-03 10:55:55,812 ----------------
2023-04-03 10:55:59,243   71  =>  81   		Training 486 pattern with 99.58% 	Forward time: 	 3.33 sec
2023-04-03 10:55:59,243 			Loss:    1.216e-02    			Backward time: 	 0.09 sec 
2023-04-03 10:55:59,243 ADAM: Layer 0 -> dw_min:9.9998e-01  dw_max:1.0000e+00 lr:1.0000e-04
2023-04-03 10:55:59,244 ADAM: Layer 1 -> dw_min:9.9994e-01  dw_max:1.0001e+00 lr:1.0000e-04
2023-04-03 10:55:59,244 ADAM: Layer 2 -> dw_min:9.9984e-01  dw_max:1.0001e+00 lr:1.0000e-04
2023-04-03 10:55:59,244 ADAM: Layer 3 -> dw_min:9.9996e-01  dw_max:1.0001e+00 lr:1.0000e-04
2023-04-03 10:55:59,316 			Learning rate: weights:   1.000e-04    
2023-04-03 10:55:59,316 			Last test performance: 97.34%
2023-04-03 10:55:59,316 ----------------
2023-04-03 10:56:02,702   71  =>  82   		Training 486 pattern with 99.38% 	Forward time: 	 3.29 sec
2023-04-03 10:56:02,702 			Loss:    1.456e-02    			Backward time: 	 0.09 sec 
2023-04-03 10:56:02,703 ADAM: Layer 0 -> dw_min:9.9998e-01  dw_max:1.0000e+00 lr:1.0000e-04
2023-04-03 10:56:02,703 ADAM: Layer 1 -> dw_min:9.9993e-01  dw_max:1.0001e+00 lr:1.0000e-04
2023-04-03 10:56:02,703 ADAM: Layer 2 -> dw_min:9.9986e-01  dw_max:1.0001e+00 lr:1.0000e-04
2023-04-03 10:56:02,703 ADAM: Layer 3 -> dw_min:9.9993e-01  dw_max:1.0001e+00 lr:1.0000e-04
2023-04-03 10:56:02,774 			Learning rate: weights:   1.000e-04    
2023-04-03 10:56:02,774 			Last test performance: 97.34%
2023-04-03 10:56:02,774 ----------------
2023-04-03 10:56:06,147   71  =>  83   		Training 486 pattern with 98.33% 	Forward time: 	 3.27 sec
2023-04-03 10:56:06,147 			Loss:    3.934e-02    			Backward time: 	 0.09 sec 
2023-04-03 10:56:06,147 ADAM: Layer 0 -> dw_min:9.9997e-01  dw_max:1.0000e+00 lr:1.0000e-04
2023-04-03 10:56:06,147 ADAM: Layer 1 -> dw_min:9.9991e-01  dw_max:1.0001e+00 lr:1.0000e-04
2023-04-03 10:56:06,147 ADAM: Layer 2 -> dw_min:9.9987e-01  dw_max:1.0002e+00 lr:1.0000e-04
2023-04-03 10:56:06,147 ADAM: Layer 3 -> dw_min:9.9989e-01  dw_max:1.0001e+00 lr:1.0000e-04
2023-04-03 10:56:06,164 			Learning rate: weights:   1.000e-04    
2023-04-03 10:56:06,164 			Last test performance: 97.34%
2023-04-03 10:56:06,164 ----------------
2023-04-03 10:56:09,598   71  =>  84   		Training 486 pattern with 99.58% 	Forward time: 	 3.33 sec
2023-04-03 10:56:09,598 			Loss:    1.211e-02    			Backward time: 	 0.10 sec 
2023-04-03 10:56:09,598 ADAM: Layer 0 -> dw_min:9.9998e-01  dw_max:1.0000e+00 lr:1.0000e-04
2023-04-03 10:56:09,598 ADAM: Layer 1 -> dw_min:9.9992e-01  dw_max:1.0001e+00 lr:1.0000e-04
2023-04-03 10:56:09,598 ADAM: Layer 2 -> dw_min:9.9987e-01  dw_max:1.0001e+00 lr:1.0000e-04
2023-04-03 10:56:09,598 ADAM: Layer 3 -> dw_min:9.9990e-01  dw_max:1.0001e+00 lr:1.0000e-04
2023-04-03 10:56:09,676 			Learning rate: weights:   1.000e-04    
2023-04-03 10:56:09,676 			Last test performance: 97.34%
2023-04-03 10:56:09,676 ----------------
2023-04-03 10:56:13,089   71  =>  85   		Training 486 pattern with 99.58% 	Forward time: 	 3.31 sec
2023-04-03 10:56:13,089 			Loss:    1.429e-02    			Backward time: 	 0.09 sec 
2023-04-03 10:56:13,089 ADAM: Layer 0 -> dw_min:9.9997e-01  dw_max:1.0000e+00 lr:1.0000e-04
2023-04-03 10:56:13,089 ADAM: Layer 1 -> dw_min:9.9993e-01  dw_max:1.0001e+00 lr:1.0000e-04
2023-04-03 10:56:13,089 ADAM: Layer 2 -> dw_min:9.9985e-01  dw_max:1.0001e+00 lr:1.0000e-04
2023-04-03 10:56:13,090 ADAM: Layer 3 -> dw_min:9.9991e-01  dw_max:1.0001e+00 lr:1.0000e-04
2023-04-03 10:56:13,179 			Learning rate: weights:   1.000e-04    
2023-04-03 10:56:13,179 			Last test performance: 97.34%
2023-04-03 10:56:13,179 ----------------
2023-04-03 10:56:16,549   71  =>  86   		Training 486 pattern with 99.17% 	Forward time: 	 3.27 sec
2023-04-03 10:56:16,549 			Loss:    1.772e-02    			Backward time: 	 0.10 sec 
2023-04-03 10:56:16,549 ADAM: Layer 0 -> dw_min:9.9997e-01  dw_max:1.0000e+00 lr:1.0000e-04
2023-04-03 10:56:16,550 ADAM: Layer 1 -> dw_min:9.9993e-01  dw_max:1.0001e+00 lr:1.0000e-04
2023-04-03 10:56:16,550 ADAM: Layer 2 -> dw_min:9.9987e-01  dw_max:1.0001e+00 lr:1.0000e-04
2023-04-03 10:56:16,550 ADAM: Layer 3 -> dw_min:9.9992e-01  dw_max:1.0001e+00 lr:1.0000e-04
2023-04-03 10:56:16,642 			Learning rate: weights:   1.000e-04    
2023-04-03 10:56:16,642 			Last test performance: 97.34%
2023-04-03 10:56:16,642 ----------------
2023-04-03 10:56:20,023   71  =>  87   		Training 486 pattern with 98.75% 	Forward time: 	 3.28 sec
2023-04-03 10:56:20,023 			Loss:    2.486e-02    			Backward time: 	 0.09 sec 
2023-04-03 10:56:20,024 ADAM: Layer 0 -> dw_min:9.9998e-01  dw_max:1.0000e+00 lr:1.0000e-04
2023-04-03 10:56:20,024 ADAM: Layer 1 -> dw_min:9.9994e-01  dw_max:1.0001e+00 lr:1.0000e-04
2023-04-03 10:56:20,024 ADAM: Layer 2 -> dw_min:9.9985e-01  dw_max:1.0001e+00 lr:1.0000e-04
2023-04-03 10:56:20,024 ADAM: Layer 3 -> dw_min:9.9993e-01  dw_max:1.0001e+00 lr:1.0000e-04
2023-04-03 10:56:20,040 			Learning rate: weights:   1.000e-04    
2023-04-03 10:56:20,040 			Last test performance: 97.34%
2023-04-03 10:56:20,040 ----------------
2023-04-03 10:56:23,446   71  =>  88   		Training 486 pattern with 99.58% 	Forward time: 	 3.31 sec
2023-04-03 10:56:23,447 			Loss:    8.243e-03    			Backward time: 	 0.10 sec 
2023-04-03 10:56:23,447 ADAM: Layer 0 -> dw_min:9.9998e-01  dw_max:1.0000e+00 lr:1.0000e-04
2023-04-03 10:56:23,447 ADAM: Layer 1 -> dw_min:9.9994e-01  dw_max:1.0001e+00 lr:1.0000e-04
2023-04-03 10:56:23,447 ADAM: Layer 2 -> dw_min:9.9986e-01  dw_max:1.0001e+00 lr:1.0000e-04
2023-04-03 10:56:23,447 ADAM: Layer 3 -> dw_min:9.9993e-01  dw_max:1.0001e+00 lr:1.0000e-04
2023-04-03 10:56:23,518 			Learning rate: weights:   1.000e-04    
2023-04-03 10:56:23,518 			Last test performance: 97.34%
2023-04-03 10:56:23,518 ----------------
2023-04-03 10:56:26,924   71  =>  89   		Training 486 pattern with 99.58% 	Forward time: 	 3.30 sec
2023-04-03 10:56:26,924 			Loss:    6.533e-03    			Backward time: 	 0.09 sec 
2023-04-03 10:56:26,924 ADAM: Layer 0 -> dw_min:9.9998e-01  dw_max:1.0000e+00 lr:1.0000e-04
2023-04-03 10:56:26,924 ADAM: Layer 1 -> dw_min:9.9993e-01  dw_max:1.0001e+00 lr:1.0000e-04
2023-04-03 10:56:26,924 ADAM: Layer 2 -> dw_min:9.9988e-01  dw_max:1.0001e+00 lr:1.0000e-04
2023-04-03 10:56:26,924 ADAM: Layer 3 -> dw_min:9.9994e-01  dw_max:1.0001e+00 lr:1.0000e-04
2023-04-03 10:56:26,994 			Learning rate: weights:   1.000e-04    
2023-04-03 10:56:26,994 			Last test performance: 97.34%
2023-04-03 10:56:26,994 ----------------
2023-04-03 10:56:30,386   71  =>  90   		Training 486 pattern with 99.58% 	Forward time: 	 3.29 sec
2023-04-03 10:56:30,386 			Loss:    1.772e-02    			Backward time: 	 0.09 sec 
2023-04-03 10:56:30,386 ADAM: Layer 0 -> dw_min:9.9998e-01  dw_max:1.0000e+00 lr:1.0000e-04
2023-04-03 10:56:30,386 ADAM: Layer 1 -> dw_min:9.9994e-01  dw_max:1.0001e+00 lr:1.0000e-04
2023-04-03 10:56:30,386 ADAM: Layer 2 -> dw_min:9.9987e-01  dw_max:1.0001e+00 lr:1.0000e-04
2023-04-03 10:56:30,386 ADAM: Layer 3 -> dw_min:9.9995e-01  dw_max:1.0001e+00 lr:1.0000e-04
2023-04-03 10:56:30,402 			Learning rate: weights:   1.000e-04    
2023-04-03 10:56:30,402 			Last test performance: 97.34%
2023-04-03 10:56:30,402 ----------------
2023-04-03 10:56:33,830   71  =>  91   		Training 486 pattern with 99.58% 	Forward time: 	 3.33 sec
2023-04-03 10:56:33,830 			Loss:    1.198e-02    			Backward time: 	 0.10 sec 
2023-04-03 10:56:33,831 ADAM: Layer 0 -> dw_min:9.9998e-01  dw_max:1.0000e+00 lr:1.0000e-04
2023-04-03 10:56:33,831 ADAM: Layer 1 -> dw_min:9.9995e-01  dw_max:1.0001e+00 lr:1.0000e-04
2023-04-03 10:56:33,831 ADAM: Layer 2 -> dw_min:9.9988e-01  dw_max:1.0001e+00 lr:1.0000e-04
2023-04-03 10:56:33,831 ADAM: Layer 3 -> dw_min:9.9995e-01  dw_max:1.0001e+00 lr:1.0000e-04
2023-04-03 10:56:33,904 			Learning rate: weights:   1.000e-04    
2023-04-03 10:56:33,904 			Last test performance: 97.34%
2023-04-03 10:56:33,904 ----------------
2023-04-03 10:56:37,300   71  =>  92   		Training 486 pattern with 99.58% 	Forward time: 	 3.30 sec
2023-04-03 10:56:37,300 			Loss:    1.941e-02    			Backward time: 	 0.09 sec 
2023-04-03 10:56:37,301 ADAM: Layer 0 -> dw_min:9.9998e-01  dw_max:1.0000e+00 lr:1.0000e-04
2023-04-03 10:56:37,301 ADAM: Layer 1 -> dw_min:9.9994e-01  dw_max:1.0001e+00 lr:1.0000e-04
2023-04-03 10:56:37,301 ADAM: Layer 2 -> dw_min:9.9987e-01  dw_max:1.0001e+00 lr:1.0000e-04
2023-04-03 10:56:37,301 ADAM: Layer 3 -> dw_min:9.9995e-01  dw_max:1.0001e+00 lr:1.0000e-04
2023-04-03 10:56:37,379 			Learning rate: weights:   1.000e-04    
2023-04-03 10:56:37,379 			Last test performance: 97.34%
2023-04-03 10:56:37,379 ----------------
2023-04-03 10:56:40,773   71  =>  93   		Training 486 pattern with 98.75% 	Forward time: 	 3.29 sec
2023-04-03 10:56:40,774 			Loss:    2.990e-02    			Backward time: 	 0.09 sec 
2023-04-03 10:56:40,774 ADAM: Layer 0 -> dw_min:9.9998e-01  dw_max:1.0000e+00 lr:1.0000e-04
2023-04-03 10:56:40,774 ADAM: Layer 1 -> dw_min:9.9995e-01  dw_max:1.0001e+00 lr:1.0000e-04
2023-04-03 10:56:40,774 ADAM: Layer 2 -> dw_min:9.9985e-01  dw_max:1.0001e+00 lr:1.0000e-04
2023-04-03 10:56:40,774 ADAM: Layer 3 -> dw_min:9.9994e-01  dw_max:1.0001e+00 lr:1.0000e-04
2023-04-03 10:56:40,883 			Learning rate: weights:   1.000e-04    
2023-04-03 10:56:40,883 			Last test performance: 97.34%
2023-04-03 10:56:40,883 ----------------
2023-04-03 10:56:44,301   71  =>  94   		Training 486 pattern with 98.75% 	Forward time: 	 3.32 sec
2023-04-03 10:56:44,301 			Loss:    2.777e-02    			Backward time: 	 0.09 sec 
2023-04-03 10:56:44,302 ADAM: Layer 0 -> dw_min:9.9998e-01  dw_max:1.0000e+00 lr:1.0000e-04
2023-04-03 10:56:44,302 ADAM: Layer 1 -> dw_min:9.9995e-01  dw_max:1.0001e+00 lr:1.0000e-04
2023-04-03 10:56:44,302 ADAM: Layer 2 -> dw_min:9.9985e-01  dw_max:1.0001e+00 lr:1.0000e-04
2023-04-03 10:56:44,302 ADAM: Layer 3 -> dw_min:9.9994e-01  dw_max:1.0001e+00 lr:1.0000e-04
2023-04-03 10:56:44,380 			Learning rate: weights:   1.000e-04    
2023-04-03 10:56:44,380 			Last test performance: 97.34%
2023-04-03 10:56:44,380 ----------------
2023-04-03 10:56:47,776   71  =>  95   		Training 486 pattern with 99.38% 	Forward time: 	 3.30 sec
2023-04-03 10:56:47,776 			Loss:    1.717e-02    			Backward time: 	 0.09 sec 
2023-04-03 10:56:47,777 ADAM: Layer 0 -> dw_min:9.9998e-01  dw_max:1.0000e+00 lr:1.0000e-04
2023-04-03 10:56:47,777 ADAM: Layer 1 -> dw_min:9.9995e-01  dw_max:1.0001e+00 lr:1.0000e-04
2023-04-03 10:56:47,777 ADAM: Layer 2 -> dw_min:9.9985e-01  dw_max:1.0001e+00 lr:1.0000e-04
2023-04-03 10:56:47,777 ADAM: Layer 3 -> dw_min:9.9995e-01  dw_max:1.0001e+00 lr:1.0000e-04
2023-04-03 10:56:47,828 			Learning rate: weights:   1.000e-04    
2023-04-03 10:56:47,828 			Last test performance: 97.34%
2023-04-03 10:56:47,828 ----------------
2023-04-03 10:56:51,241   71  =>  96   		Training 486 pattern with 99.17% 	Forward time: 	 3.31 sec
2023-04-03 10:56:51,241 			Loss:    1.354e-02    			Backward time: 	 0.09 sec 
2023-04-03 10:56:51,242 ADAM: Layer 0 -> dw_min:9.9998e-01  dw_max:1.0000e+00 lr:1.0000e-04
2023-04-03 10:56:51,242 ADAM: Layer 1 -> dw_min:9.9994e-01  dw_max:1.0001e+00 lr:1.0000e-04
2023-04-03 10:56:51,242 ADAM: Layer 2 -> dw_min:9.9987e-01  dw_max:1.0001e+00 lr:1.0000e-04
2023-04-03 10:56:51,242 ADAM: Layer 3 -> dw_min:9.9995e-01  dw_max:1.0001e+00 lr:1.0000e-04
2023-04-03 10:56:51,301 			Learning rate: weights:   1.000e-04    
2023-04-03 10:56:51,301 			Last test performance: 97.34%
2023-04-03 10:56:51,301 ----------------
2023-04-03 10:56:54,709   71  =>  97   		Training 486 pattern with 98.75% 	Forward time: 	 3.31 sec
2023-04-03 10:56:54,709 			Loss:    3.111e-02    			Backward time: 	 0.09 sec 
2023-04-03 10:56:54,710 ADAM: Layer 0 -> dw_min:9.9997e-01  dw_max:1.0000e+00 lr:1.0000e-04
2023-04-03 10:56:54,710 ADAM: Layer 1 -> dw_min:9.9994e-01  dw_max:1.0001e+00 lr:1.0000e-04
2023-04-03 10:56:54,710 ADAM: Layer 2 -> dw_min:9.9986e-01  dw_max:1.0001e+00 lr:1.0000e-04
2023-04-03 10:56:54,710 ADAM: Layer 3 -> dw_min:9.9993e-01  dw_max:1.0001e+00 lr:1.0000e-04
2023-04-03 10:56:54,800 			Learning rate: weights:   1.000e-04    
2023-04-03 10:56:54,800 			Last test performance: 97.34%
2023-04-03 10:56:54,800 ----------------
2023-04-03 10:56:58,221   71  =>  98   		Training 486 pattern with 99.79% 	Forward time: 	 3.32 sec
2023-04-03 10:56:58,221 			Loss:    1.312e-02    			Backward time: 	 0.10 sec 
2023-04-03 10:56:58,221 ADAM: Layer 0 -> dw_min:9.9997e-01  dw_max:1.0000e+00 lr:1.0000e-04
2023-04-03 10:56:58,221 ADAM: Layer 1 -> dw_min:9.9993e-01  dw_max:1.0001e+00 lr:1.0000e-04
2023-04-03 10:56:58,221 ADAM: Layer 2 -> dw_min:9.9987e-01  dw_max:1.0001e+00 lr:1.0000e-04
2023-04-03 10:56:58,221 ADAM: Layer 3 -> dw_min:9.9993e-01  dw_max:1.0001e+00 lr:1.0000e-04
2023-04-03 10:56:58,289 			Learning rate: weights:   1.000e-04    
2023-04-03 10:56:58,289 			Last test performance: 97.34%
2023-04-03 10:56:58,289 ----------------
2023-04-03 10:57:01,710   71  =>  99   		Training 486 pattern with 98.33% 	Forward time: 	 3.32 sec
2023-04-03 10:57:01,710 			Loss:    2.679e-02    			Backward time: 	 0.10 sec 
2023-04-03 10:57:01,710 ADAM: Layer 0 -> dw_min:9.9996e-01  dw_max:1.0000e+00 lr:1.0000e-04
2023-04-03 10:57:01,710 ADAM: Layer 1 -> dw_min:9.9992e-01  dw_max:1.0001e+00 lr:1.0000e-04
2023-04-03 10:57:01,710 ADAM: Layer 2 -> dw_min:9.9985e-01  dw_max:1.0001e+00 lr:1.0000e-04
2023-04-03 10:57:01,710 ADAM: Layer 3 -> dw_min:9.9990e-01  dw_max:1.0001e+00 lr:1.0000e-04
2023-04-03 10:57:01,730 			Learning rate: weights:   1.000e-04    
2023-04-03 10:57:01,730 			Last test performance: 97.34%
2023-04-03 10:57:01,730 ----------------
2023-04-03 10:57:05,111   71  => 100   		Training 486 pattern with 98.96% 	Forward time: 	 3.28 sec
2023-04-03 10:57:05,111 			Loss:    1.810e-02    			Backward time: 	 0.09 sec 
2023-04-03 10:57:05,111 ADAM: Layer 0 -> dw_min:9.9996e-01  dw_max:1.0000e+00 lr:1.0000e-04
2023-04-03 10:57:05,111 ADAM: Layer 1 -> dw_min:9.9993e-01  dw_max:1.0001e+00 lr:1.0000e-04
2023-04-03 10:57:05,112 ADAM: Layer 2 -> dw_min:9.9986e-01  dw_max:1.0001e+00 lr:1.0000e-04
2023-04-03 10:57:05,112 ADAM: Layer 3 -> dw_min:9.9991e-01  dw_max:1.0001e+00 lr:1.0000e-04
2023-04-03 10:57:05,152 			Learning rate: weights:   1.000e-04    
2023-04-03 10:57:05,152 			Last test performance: 97.34%
2023-04-03 10:57:05,152 ----------------
2023-04-03 10:57:08,560   71  => 101   		Training 486 pattern with 99.17% 	Forward time: 	 3.31 sec
2023-04-03 10:57:08,560 			Loss:    1.521e-02    			Backward time: 	 0.10 sec 
2023-04-03 10:57:08,560 ADAM: Layer 0 -> dw_min:9.9996e-01  dw_max:1.0000e+00 lr:1.0000e-04
2023-04-03 10:57:08,560 ADAM: Layer 1 -> dw_min:9.9993e-01  dw_max:1.0001e+00 lr:1.0000e-04
2023-04-03 10:57:08,560 ADAM: Layer 2 -> dw_min:9.9987e-01  dw_max:1.0001e+00 lr:1.0000e-04
2023-04-03 10:57:08,561 ADAM: Layer 3 -> dw_min:9.9992e-01  dw_max:1.0001e+00 lr:1.0000e-04
2023-04-03 10:57:08,617 			Learning rate: weights:   1.000e-04    
2023-04-03 10:57:08,617 			Last test performance: 97.34%
2023-04-03 10:57:08,617 ----------------
2023-04-03 10:57:11,962   71  => 102   		Training 486 pattern with 98.96% 	Forward time: 	 3.24 sec
2023-04-03 10:57:11,962 			Loss:    1.875e-02    			Backward time: 	 0.10 sec 
2023-04-03 10:57:11,962 ADAM: Layer 0 -> dw_min:9.9995e-01  dw_max:1.0000e+00 lr:1.0000e-04
2023-04-03 10:57:11,962 ADAM: Layer 1 -> dw_min:9.9993e-01  dw_max:1.0001e+00 lr:1.0000e-04
2023-04-03 10:57:11,962 ADAM: Layer 2 -> dw_min:9.9984e-01  dw_max:1.0002e+00 lr:1.0000e-04
2023-04-03 10:57:11,963 ADAM: Layer 3 -> dw_min:9.9993e-01  dw_max:1.0001e+00 lr:1.0000e-04
2023-04-03 10:57:11,997 			Learning rate: weights:   1.000e-04    
2023-04-03 10:57:11,997 			Last test performance: 97.34%
2023-04-03 10:57:11,997 ----------------
2023-04-03 10:57:15,427   71  => 103   		Training 486 pattern with 99.17% 	Forward time: 	 3.33 sec
2023-04-03 10:57:15,427 			Loss:    2.113e-02    			Backward time: 	 0.10 sec 
2023-04-03 10:57:15,428 ADAM: Layer 0 -> dw_min:9.9996e-01  dw_max:1.0001e+00 lr:1.0000e-04
2023-04-03 10:57:15,428 ADAM: Layer 1 -> dw_min:9.9993e-01  dw_max:1.0001e+00 lr:1.0000e-04
2023-04-03 10:57:15,428 ADAM: Layer 2 -> dw_min:9.9986e-01  dw_max:1.0001e+00 lr:1.0000e-04
2023-04-03 10:57:15,428 ADAM: Layer 3 -> dw_min:9.9994e-01  dw_max:1.0001e+00 lr:1.0000e-04
2023-04-03 10:57:15,447 			Learning rate: weights:   1.000e-04    
2023-04-03 10:57:15,447 			Last test performance: 97.34%
2023-04-03 10:57:15,447 ----------------
2023-04-03 10:57:18,841   71  => 104   		Training 486 pattern with 99.58% 	Forward time: 	 3.29 sec
2023-04-03 10:57:18,841 			Loss:    7.355e-03    			Backward time: 	 0.09 sec 
2023-04-03 10:57:18,841 ADAM: Layer 0 -> dw_min:9.9996e-01  dw_max:1.0000e+00 lr:1.0000e-04
2023-04-03 10:57:18,841 ADAM: Layer 1 -> dw_min:9.9992e-01  dw_max:1.0001e+00 lr:1.0000e-04
2023-04-03 10:57:18,841 ADAM: Layer 2 -> dw_min:9.9983e-01  dw_max:1.0001e+00 lr:1.0000e-04
2023-04-03 10:57:18,841 ADAM: Layer 3 -> dw_min:9.9993e-01  dw_max:1.0001e+00 lr:1.0000e-04
2023-04-03 10:57:18,911 			Learning rate: weights:   1.000e-04    
2023-04-03 10:57:18,912 			Last test performance: 97.34%
2023-04-03 10:57:18,912 ----------------
2023-04-03 10:57:22,302   71  => 105   		Training 486 pattern with 99.58% 	Forward time: 	 3.29 sec
2023-04-03 10:57:22,302 			Loss:    1.008e-02    			Backward time: 	 0.09 sec 
2023-04-03 10:57:22,303 ADAM: Layer 0 -> dw_min:9.9996e-01  dw_max:1.0000e+00 lr:1.0000e-04
2023-04-03 10:57:22,303 ADAM: Layer 1 -> dw_min:9.9993e-01  dw_max:1.0001e+00 lr:1.0000e-04
2023-04-03 10:57:22,303 ADAM: Layer 2 -> dw_min:9.9985e-01  dw_max:1.0001e+00 lr:1.0000e-04
2023-04-03 10:57:22,303 ADAM: Layer 3 -> dw_min:9.9994e-01  dw_max:1.0001e+00 lr:1.0000e-04
2023-04-03 10:57:22,319 			Learning rate: weights:   1.000e-04    
2023-04-03 10:57:22,319 			Last test performance: 97.34%
2023-04-03 10:57:22,319 ----------------
2023-04-03 10:57:25,704   71  => 106   		Training 486 pattern with 98.75% 	Forward time: 	 3.29 sec
2023-04-03 10:57:25,704 			Loss:    2.692e-02    			Backward time: 	 0.09 sec 
2023-04-03 10:57:25,704 ADAM: Layer 0 -> dw_min:9.9997e-01  dw_max:1.0000e+00 lr:1.0000e-04
2023-04-03 10:57:25,704 ADAM: Layer 1 -> dw_min:9.9992e-01  dw_max:1.0001e+00 lr:1.0000e-04
2023-04-03 10:57:25,704 ADAM: Layer 2 -> dw_min:9.9986e-01  dw_max:1.0001e+00 lr:1.0000e-04
2023-04-03 10:57:25,705 ADAM: Layer 3 -> dw_min:9.9994e-01  dw_max:1.0001e+00 lr:1.0000e-04
2023-04-03 10:57:25,775 			Learning rate: weights:   1.000e-04    
2023-04-03 10:57:25,776 			Last test performance: 97.34%
2023-04-03 10:57:25,776 ----------------
2023-04-03 10:57:29,199   71  => 107   		Training 486 pattern with 99.79% 	Forward time: 	 3.32 sec
2023-04-03 10:57:29,199 			Loss:    8.983e-03    			Backward time: 	 0.10 sec 
2023-04-03 10:57:29,200 ADAM: Layer 0 -> dw_min:9.9997e-01  dw_max:1.0000e+00 lr:1.0000e-04
2023-04-03 10:57:29,200 ADAM: Layer 1 -> dw_min:9.9992e-01  dw_max:1.0001e+00 lr:1.0000e-04
2023-04-03 10:57:29,200 ADAM: Layer 2 -> dw_min:9.9988e-01  dw_max:1.0001e+00 lr:1.0000e-04
2023-04-03 10:57:29,200 ADAM: Layer 3 -> dw_min:9.9995e-01  dw_max:1.0001e+00 lr:1.0000e-04
2023-04-03 10:57:29,216 			Learning rate: weights:   1.000e-04    
2023-04-03 10:57:29,216 			Last test performance: 97.34%
2023-04-03 10:57:29,216 ----------------
2023-04-03 10:57:32,596   71  => 108   		Training 486 pattern with 100.00% 	Forward time: 	 3.28 sec
2023-04-03 10:57:32,597 			Loss:    4.684e-03    			Backward time: 	 0.09 sec 
2023-04-03 10:57:32,597 ADAM: Layer 0 -> dw_min:9.9998e-01  dw_max:1.0000e+00 lr:1.0000e-04
2023-04-03 10:57:32,597 ADAM: Layer 1 -> dw_min:9.9993e-01  dw_max:1.0001e+00 lr:1.0000e-04
2023-04-03 10:57:32,597 ADAM: Layer 2 -> dw_min:9.9989e-01  dw_max:1.0001e+00 lr:1.0000e-04
2023-04-03 10:57:32,597 ADAM: Layer 3 -> dw_min:9.9995e-01  dw_max:1.0001e+00 lr:1.0000e-04
2023-04-03 10:57:32,613 			Learning rate: weights:   1.000e-04    
2023-04-03 10:57:32,613 			Last test performance: 97.34%
2023-04-03 10:57:32,613 ----------------
2023-04-03 10:57:35,996   71  => 109   		Training 486 pattern with 100.00% 	Forward time: 	 3.28 sec
2023-04-03 10:57:35,996 			Loss:    5.015e-03    			Backward time: 	 0.09 sec 
2023-04-03 10:57:35,996 ADAM: Layer 0 -> dw_min:9.9998e-01  dw_max:1.0000e+00 lr:1.0000e-04
2023-04-03 10:57:35,996 ADAM: Layer 1 -> dw_min:9.9994e-01  dw_max:1.0001e+00 lr:1.0000e-04
2023-04-03 10:57:35,996 ADAM: Layer 2 -> dw_min:9.9990e-01  dw_max:1.0001e+00 lr:1.0000e-04
2023-04-03 10:57:35,996 ADAM: Layer 3 -> dw_min:9.9996e-01  dw_max:1.0001e+00 lr:1.0000e-04
2023-04-03 10:57:36,055 			Learning rate: weights:   1.000e-04    
2023-04-03 10:57:36,055 			Last test performance: 97.34%
2023-04-03 10:57:36,055 ----------------
2023-04-03 10:57:39,428   71  => 110   		Training 486 pattern with 99.17% 	Forward time: 	 3.27 sec
2023-04-03 10:57:39,428 			Loss:    2.793e-02    			Backward time: 	 0.10 sec 
2023-04-03 10:57:39,428 ADAM: Layer 0 -> dw_min:9.9998e-01  dw_max:1.0000e+00 lr:1.0000e-04
2023-04-03 10:57:39,428 ADAM: Layer 1 -> dw_min:9.9995e-01  dw_max:1.0001e+00 lr:1.0000e-04
2023-04-03 10:57:39,428 ADAM: Layer 2 -> dw_min:9.9988e-01  dw_max:1.0001e+00 lr:1.0000e-04
2023-04-03 10:57:39,428 ADAM: Layer 3 -> dw_min:9.9995e-01  dw_max:1.0001e+00 lr:1.0000e-04
2023-04-03 10:57:39,503 			Learning rate: weights:   1.000e-04    
2023-04-03 10:57:39,503 			Last test performance: 97.34%
2023-04-03 10:57:39,503 ----------------
2023-04-03 10:57:42,877   71  => 111   		Training 486 pattern with 99.79% 	Forward time: 	 3.27 sec
2023-04-03 10:57:42,877 			Loss:    1.538e-02    			Backward time: 	 0.09 sec 
2023-04-03 10:57:42,877 ADAM: Layer 0 -> dw_min:9.9998e-01  dw_max:1.0000e+00 lr:1.0000e-04
2023-04-03 10:57:42,877 ADAM: Layer 1 -> dw_min:9.9995e-01  dw_max:1.0001e+00 lr:1.0000e-04
2023-04-03 10:57:42,877 ADAM: Layer 2 -> dw_min:9.9986e-01  dw_max:1.0001e+00 lr:1.0000e-04
2023-04-03 10:57:42,877 ADAM: Layer 3 -> dw_min:9.9995e-01  dw_max:1.0001e+00 lr:1.0000e-04
2023-04-03 10:57:42,935 			Learning rate: weights:   1.000e-04    
2023-04-03 10:57:42,935 			Last test performance: 97.34%
2023-04-03 10:57:42,935 ----------------
2023-04-03 10:57:46,320   71  => 112   		Training 486 pattern with 99.58% 	Forward time: 	 3.28 sec
2023-04-03 10:57:46,321 			Loss:    1.101e-02    			Backward time: 	 0.09 sec 
2023-04-03 10:57:46,321 ADAM: Layer 0 -> dw_min:9.9998e-01  dw_max:1.0000e+00 lr:1.0000e-04
2023-04-03 10:57:46,321 ADAM: Layer 1 -> dw_min:9.9992e-01  dw_max:1.0001e+00 lr:1.0000e-04
2023-04-03 10:57:46,321 ADAM: Layer 2 -> dw_min:9.9985e-01  dw_max:1.0001e+00 lr:1.0000e-04
2023-04-03 10:57:46,321 ADAM: Layer 3 -> dw_min:9.9991e-01  dw_max:1.0001e+00 lr:1.0000e-04
2023-04-03 10:57:46,364 			Learning rate: weights:   1.000e-04    
2023-04-03 10:57:46,364 			Last test performance: 97.34%
2023-04-03 10:57:46,364 ----------------
2023-04-03 10:57:49,775   71  => 113   		Training 486 pattern with 99.79% 	Forward time: 	 3.31 sec
2023-04-03 10:57:49,775 			Loss:    7.449e-03    			Backward time: 	 0.09 sec 
2023-04-03 10:57:49,776 ADAM: Layer 0 -> dw_min:9.9998e-01  dw_max:1.0000e+00 lr:1.0000e-04
2023-04-03 10:57:49,776 ADAM: Layer 1 -> dw_min:9.9993e-01  dw_max:1.0001e+00 lr:1.0000e-04
2023-04-03 10:57:49,776 ADAM: Layer 2 -> dw_min:9.9986e-01  dw_max:1.0001e+00 lr:1.0000e-04
2023-04-03 10:57:49,776 ADAM: Layer 3 -> dw_min:9.9992e-01  dw_max:1.0001e+00 lr:1.0000e-04
2023-04-03 10:57:49,816 			Learning rate: weights:   1.000e-04    
2023-04-03 10:57:49,816 			Last test performance: 97.34%
2023-04-03 10:57:49,816 ----------------
2023-04-03 10:57:53,235   71  => 114   		Training 486 pattern with 99.79% 	Forward time: 	 3.32 sec
2023-04-03 10:57:53,235 			Loss:    8.618e-03    			Backward time: 	 0.10 sec 
2023-04-03 10:57:53,236 ADAM: Layer 0 -> dw_min:9.9997e-01  dw_max:1.0000e+00 lr:1.0000e-04
2023-04-03 10:57:53,236 ADAM: Layer 1 -> dw_min:9.9993e-01  dw_max:1.0001e+00 lr:1.0000e-04
2023-04-03 10:57:53,236 ADAM: Layer 2 -> dw_min:9.9986e-01  dw_max:1.0002e+00 lr:1.0000e-04
2023-04-03 10:57:53,236 ADAM: Layer 3 -> dw_min:9.9993e-01  dw_max:1.0001e+00 lr:1.0000e-04
2023-04-03 10:57:53,305 			Learning rate: weights:   1.000e-04    
2023-04-03 10:57:53,305 			Last test performance: 97.34%
2023-04-03 10:57:53,305 ----------------
2023-04-03 10:57:56,618   71  => 115   		Training 486 pattern with 99.79% 	Forward time: 	 3.21 sec
2023-04-03 10:57:56,618 			Loss:    1.088e-02    			Backward time: 	 0.09 sec 
2023-04-03 10:57:56,619 ADAM: Layer 0 -> dw_min:9.9997e-01  dw_max:1.0000e+00 lr:1.0000e-04
2023-04-03 10:57:56,619 ADAM: Layer 1 -> dw_min:9.9994e-01  dw_max:1.0001e+00 lr:1.0000e-04
2023-04-03 10:57:56,619 ADAM: Layer 2 -> dw_min:9.9987e-01  dw_max:1.0001e+00 lr:1.0000e-04
2023-04-03 10:57:56,619 ADAM: Layer 3 -> dw_min:9.9993e-01  dw_max:1.0001e+00 lr:1.0000e-04
2023-04-03 10:57:56,689 			Learning rate: weights:   1.000e-04    
2023-04-03 10:57:56,689 			Last test performance: 97.34%
2023-04-03 10:57:56,689 ----------------
2023-04-03 10:58:00,054   71  => 116   		Training 486 pattern with 99.58% 	Forward time: 	 3.26 sec
2023-04-03 10:58:00,054 			Loss:    1.231e-02    			Backward time: 	 0.10 sec 
2023-04-03 10:58:00,054 ADAM: Layer 0 -> dw_min:9.9997e-01  dw_max:1.0000e+00 lr:1.0000e-04
2023-04-03 10:58:00,055 ADAM: Layer 1 -> dw_min:9.9994e-01  dw_max:1.0001e+00 lr:1.0000e-04
2023-04-03 10:58:00,055 ADAM: Layer 2 -> dw_min:9.9989e-01  dw_max:1.0001e+00 lr:1.0000e-04
2023-04-03 10:58:00,055 ADAM: Layer 3 -> dw_min:9.9990e-01  dw_max:1.0001e+00 lr:1.0000e-04
2023-04-03 10:58:00,124 			Learning rate: weights:   1.000e-04    
2023-04-03 10:58:00,124 			Last test performance: 97.34%
2023-04-03 10:58:00,124 ----------------
2023-04-03 10:58:03,550   71  => 117   		Training 486 pattern with 99.38% 	Forward time: 	 3.33 sec
2023-04-03 10:58:03,550 			Loss:    1.145e-02    			Backward time: 	 0.09 sec 
2023-04-03 10:58:03,550 ADAM: Layer 0 -> dw_min:9.9997e-01  dw_max:1.0000e+00 lr:1.0000e-04
2023-04-03 10:58:03,551 ADAM: Layer 1 -> dw_min:9.9992e-01  dw_max:1.0001e+00 lr:1.0000e-04
2023-04-03 10:58:03,551 ADAM: Layer 2 -> dw_min:9.9988e-01  dw_max:1.0001e+00 lr:1.0000e-04
2023-04-03 10:58:03,551 ADAM: Layer 3 -> dw_min:9.9991e-01  dw_max:1.0001e+00 lr:1.0000e-04
2023-04-03 10:58:03,570 			Learning rate: weights:   1.000e-04    
2023-04-03 10:58:03,570 			Last test performance: 97.34%
2023-04-03 10:58:03,570 ----------------
2023-04-03 10:58:07,013   71  => 118   		Training 486 pattern with 99.17% 	Forward time: 	 3.34 sec
2023-04-03 10:58:07,013 			Loss:    1.924e-02    			Backward time: 	 0.09 sec 
2023-04-03 10:58:07,013 ADAM: Layer 0 -> dw_min:9.9997e-01  dw_max:1.0000e+00 lr:1.0000e-04
2023-04-03 10:58:07,013 ADAM: Layer 1 -> dw_min:9.9992e-01  dw_max:1.0001e+00 lr:1.0000e-04
2023-04-03 10:58:07,014 ADAM: Layer 2 -> dw_min:9.9988e-01  dw_max:1.0001e+00 lr:1.0000e-04
2023-04-03 10:58:07,014 ADAM: Layer 3 -> dw_min:9.9992e-01  dw_max:1.0000e+00 lr:1.0000e-04
2023-04-03 10:58:07,101 			Learning rate: weights:   1.000e-04    
2023-04-03 10:58:07,101 			Last test performance: 97.34%
2023-04-03 10:58:07,101 ----------------
2023-04-03 10:58:10,451   71  => 119   		Training 486 pattern with 99.17% 	Forward time: 	 3.25 sec
2023-04-03 10:58:10,451 			Loss:    2.633e-02    			Backward time: 	 0.09 sec 
2023-04-03 10:58:10,452 ADAM: Layer 0 -> dw_min:9.9997e-01  dw_max:1.0000e+00 lr:1.0000e-04
2023-04-03 10:58:10,452 ADAM: Layer 1 -> dw_min:9.9993e-01  dw_max:1.0001e+00 lr:1.0000e-04
2023-04-03 10:58:10,452 ADAM: Layer 2 -> dw_min:9.9989e-01  dw_max:1.0001e+00 lr:1.0000e-04
2023-04-03 10:58:10,452 ADAM: Layer 3 -> dw_min:9.9993e-01  dw_max:1.0001e+00 lr:1.0000e-04
2023-04-03 10:58:10,468 			Learning rate: weights:   1.000e-04    
2023-04-03 10:58:10,468 			Last test performance: 97.34%
2023-04-03 10:58:10,468 ----------------
2023-04-03 10:58:13,880   71  => 120   		Training 486 pattern with 99.79% 	Forward time: 	 3.31 sec
2023-04-03 10:58:13,880 			Loss:    1.258e-02    			Backward time: 	 0.10 sec 
2023-04-03 10:58:13,880 ADAM: Layer 0 -> dw_min:9.9997e-01  dw_max:1.0000e+00 lr:1.0000e-04
2023-04-03 10:58:13,880 ADAM: Layer 1 -> dw_min:9.9993e-01  dw_max:1.0001e+00 lr:1.0000e-04
2023-04-03 10:58:13,880 ADAM: Layer 2 -> dw_min:9.9985e-01  dw_max:1.0001e+00 lr:1.0000e-04
2023-04-03 10:58:13,881 ADAM: Layer 3 -> dw_min:9.9994e-01  dw_max:1.0001e+00 lr:1.0000e-04
2023-04-03 10:58:13,929 			Learning rate: weights:   1.000e-04    
2023-04-03 10:58:13,929 			Last test performance: 97.34%
2023-04-03 10:58:13,929 ----------------
2023-04-03 10:58:17,323   71  => 121   		Training 486 pattern with 99.79% 	Forward time: 	 3.29 sec
2023-04-03 10:58:17,324 			Loss:    1.147e-02    			Backward time: 	 0.09 sec 
2023-04-03 10:58:17,324 ADAM: Layer 0 -> dw_min:9.9998e-01  dw_max:1.0000e+00 lr:1.0000e-04
2023-04-03 10:58:17,324 ADAM: Layer 1 -> dw_min:9.9993e-01  dw_max:1.0001e+00 lr:1.0000e-04
2023-04-03 10:58:17,324 ADAM: Layer 2 -> dw_min:9.9986e-01  dw_max:1.0001e+00 lr:1.0000e-04
2023-04-03 10:58:17,324 ADAM: Layer 3 -> dw_min:9.9994e-01  dw_max:1.0001e+00 lr:1.0000e-04
2023-04-03 10:58:17,340 			Learning rate: weights:   1.000e-04    
2023-04-03 10:58:17,340 			Last test performance: 97.34%
2023-04-03 10:58:17,340 ----------------
2023-04-03 10:58:20,724   71  => 122   		Training 486 pattern with 99.58% 	Forward time: 	 3.28 sec
2023-04-03 10:58:20,724 			Loss:    1.245e-02    			Backward time: 	 0.09 sec 
2023-04-03 10:58:20,724 ADAM: Layer 0 -> dw_min:9.9997e-01  dw_max:1.0000e+00 lr:1.0000e-04
2023-04-03 10:58:20,725 ADAM: Layer 1 -> dw_min:9.9992e-01  dw_max:1.0001e+00 lr:1.0000e-04
2023-04-03 10:58:20,725 ADAM: Layer 2 -> dw_min:9.9985e-01  dw_max:1.0001e+00 lr:1.0000e-04
2023-04-03 10:58:20,725 ADAM: Layer 3 -> dw_min:9.9995e-01  dw_max:1.0001e+00 lr:1.0000e-04
2023-04-03 10:58:20,796 			Learning rate: weights:   1.000e-04    
2023-04-03 10:58:20,796 			Last test performance: 97.34%
2023-04-03 10:58:20,796 ----------------
2023-04-03 10:58:24,175   71  => 123   		Training 486 pattern with 99.58% 	Forward time: 	 3.28 sec
2023-04-03 10:58:24,175 			Loss:    9.940e-03    			Backward time: 	 0.09 sec 
2023-04-03 10:58:24,175 ADAM: Layer 0 -> dw_min:9.9998e-01  dw_max:1.0000e+00 lr:1.0000e-04
2023-04-03 10:58:24,175 ADAM: Layer 1 -> dw_min:9.9991e-01  dw_max:1.0001e+00 lr:1.0000e-04
2023-04-03 10:58:24,175 ADAM: Layer 2 -> dw_min:9.9986e-01  dw_max:1.0001e+00 lr:1.0000e-04
2023-04-03 10:58:24,175 ADAM: Layer 3 -> dw_min:9.9995e-01  dw_max:1.0001e+00 lr:1.0000e-04
2023-04-03 10:58:24,254 			Learning rate: weights:   1.000e-04    
2023-04-03 10:58:24,254 			Last test performance: 97.34%
2023-04-03 10:58:24,254 ----------------
2023-04-03 10:58:27,632   71  => 124   		Training 486 pattern with 99.58% 	Forward time: 	 3.28 sec
2023-04-03 10:58:27,632 			Loss:    9.468e-03    			Backward time: 	 0.09 sec 
2023-04-03 10:58:27,632 ADAM: Layer 0 -> dw_min:9.9997e-01  dw_max:1.0000e+00 lr:1.0000e-04
2023-04-03 10:58:27,632 ADAM: Layer 1 -> dw_min:9.9992e-01  dw_max:1.0001e+00 lr:1.0000e-04
2023-04-03 10:58:27,632 ADAM: Layer 2 -> dw_min:9.9987e-01  dw_max:1.0001e+00 lr:1.0000e-04
2023-04-03 10:58:27,632 ADAM: Layer 3 -> dw_min:9.9995e-01  dw_max:1.0001e+00 lr:1.0000e-04
2023-04-03 10:58:27,690 
2023-04-03 10:58:27,690 Testing:
2023-04-03 10:58:27,853 		24 of 10000 with 91.67% 	 Time used:  0.16 sec
2023-04-03 10:58:28,019 		48 of 10000 with 91.67% 	 Time used:  0.17 sec
2023-04-03 10:58:28,186 		72 of 10000 with 94.44% 	 Time used:  0.17 sec
2023-04-03 10:58:28,352 		96 of 10000 with 95.83% 	 Time used:  0.17 sec
2023-04-03 10:58:28,516 		120 of 10000 with 96.67% 	 Time used:  0.16 sec
2023-04-03 10:58:28,684 		144 of 10000 with 95.83% 	 Time used:  0.17 sec
2023-04-03 10:58:28,852 		168 of 10000 with 95.83% 	 Time used:  0.17 sec
2023-04-03 10:58:29,017 		192 of 10000 with 96.35% 	 Time used:  0.16 sec
2023-04-03 10:58:29,180 		216 of 10000 with 96.76% 	 Time used:  0.16 sec
2023-04-03 10:58:29,352 		240 of 10000 with 97.08% 	 Time used:  0.17 sec
2023-04-03 10:58:29,522 		264 of 10000 with 96.97% 	 Time used:  0.17 sec
2023-04-03 10:58:29,685 		288 of 10000 with 97.22% 	 Time used:  0.16 sec
2023-04-03 10:58:29,854 		312 of 10000 with 96.79% 	 Time used:  0.17 sec
2023-04-03 10:58:30,025 		336 of 10000 with 97.02% 	 Time used:  0.17 sec
2023-04-03 10:58:30,189 		360 of 10000 with 96.94% 	 Time used:  0.16 sec
2023-04-03 10:58:30,359 		384 of 10000 with 97.14% 	 Time used:  0.17 sec
2023-04-03 10:58:30,520 		408 of 10000 with 97.30% 	 Time used:  0.16 sec
2023-04-03 10:58:30,685 		432 of 10000 with 97.22% 	 Time used:  0.16 sec
2023-04-03 10:58:30,850 		456 of 10000 with 96.71% 	 Time used:  0.16 sec
2023-04-03 10:58:31,013 		480 of 10000 with 96.88% 	 Time used:  0.16 sec
2023-04-03 10:58:31,182 		504 of 10000 with 96.83% 	 Time used:  0.17 sec
2023-04-03 10:58:31,345 		528 of 10000 with 96.59% 	 Time used:  0.16 sec
2023-04-03 10:58:31,514 		552 of 10000 with 96.56% 	 Time used:  0.17 sec
2023-04-03 10:58:31,682 		576 of 10000 with 96.53% 	 Time used:  0.17 sec
2023-04-03 10:58:31,846 		600 of 10000 with 96.67% 	 Time used:  0.16 sec
2023-04-03 10:58:32,011 		624 of 10000 with 96.63% 	 Time used:  0.17 sec
2023-04-03 10:58:32,171 		648 of 10000 with 96.76% 	 Time used:  0.16 sec
2023-04-03 10:58:32,335 		672 of 10000 with 96.73% 	 Time used:  0.16 sec
2023-04-03 10:58:32,505 		696 of 10000 with 96.84% 	 Time used:  0.17 sec
2023-04-03 10:58:32,662 		720 of 10000 with 96.81% 	 Time used:  0.16 sec
2023-04-03 10:58:32,828 		744 of 10000 with 96.91% 	 Time used:  0.17 sec
2023-04-03 10:58:32,992 		768 of 10000 with 96.74% 	 Time used:  0.16 sec
2023-04-03 10:58:33,164 		792 of 10000 with 96.84% 	 Time used:  0.17 sec
2023-04-03 10:58:33,328 		816 of 10000 with 96.94% 	 Time used:  0.16 sec
2023-04-03 10:58:33,494 		840 of 10000 with 96.90% 	 Time used:  0.17 sec
2023-04-03 10:58:33,665 		864 of 10000 with 96.99% 	 Time used:  0.17 sec
2023-04-03 10:58:33,832 		888 of 10000 with 97.07% 	 Time used:  0.17 sec
2023-04-03 10:58:33,994 		912 of 10000 with 96.93% 	 Time used:  0.16 sec
2023-04-03 10:58:34,161 		936 of 10000 with 97.01% 	 Time used:  0.17 sec
2023-04-03 10:58:34,331 		960 of 10000 with 97.08% 	 Time used:  0.17 sec
2023-04-03 10:58:34,494 		984 of 10000 with 97.05% 	 Time used:  0.16 sec
2023-04-03 10:58:34,664 		1008 of 10000 with 97.12% 	 Time used:  0.17 sec
2023-04-03 10:58:34,835 		1032 of 10000 with 97.09% 	 Time used:  0.17 sec
2023-04-03 10:58:35,014 		1056 of 10000 with 96.97% 	 Time used:  0.18 sec
2023-04-03 10:58:35,180 		1080 of 10000 with 96.94% 	 Time used:  0.17 sec
2023-04-03 10:58:35,351 		1104 of 10000 with 97.01% 	 Time used:  0.17 sec
2023-04-03 10:58:35,524 		1128 of 10000 with 97.07% 	 Time used:  0.17 sec
2023-04-03 10:58:35,690 		1152 of 10000 with 97.05% 	 Time used:  0.17 sec
2023-04-03 10:58:35,857 		1176 of 10000 with 97.11% 	 Time used:  0.17 sec
2023-04-03 10:58:36,025 		1200 of 10000 with 97.17% 	 Time used:  0.17 sec
2023-04-03 10:58:36,184 		1224 of 10000 with 97.14% 	 Time used:  0.16 sec
2023-04-03 10:58:36,357 		1248 of 10000 with 97.12% 	 Time used:  0.17 sec
2023-04-03 10:58:36,521 		1272 of 10000 with 97.17% 	 Time used:  0.16 sec
2023-04-03 10:58:36,690 		1296 of 10000 with 97.22% 	 Time used:  0.17 sec
2023-04-03 10:58:36,857 		1320 of 10000 with 97.27% 	 Time used:  0.17 sec
2023-04-03 10:58:37,030 		1344 of 10000 with 97.32% 	 Time used:  0.17 sec
2023-04-03 10:58:37,195 		1368 of 10000 with 97.37% 	 Time used:  0.17 sec
2023-04-03 10:58:37,369 		1392 of 10000 with 97.41% 	 Time used:  0.17 sec
2023-04-03 10:58:37,527 		1416 of 10000 with 97.46% 	 Time used:  0.16 sec
2023-04-03 10:58:37,690 		1440 of 10000 with 97.50% 	 Time used:  0.16 sec
2023-04-03 10:58:37,851 		1464 of 10000 with 97.54% 	 Time used:  0.16 sec
2023-04-03 10:58:38,013 		1488 of 10000 with 97.38% 	 Time used:  0.16 sec
2023-04-03 10:58:38,190 		1512 of 10000 with 97.29% 	 Time used:  0.18 sec
2023-04-03 10:58:38,356 		1536 of 10000 with 97.27% 	 Time used:  0.17 sec
2023-04-03 10:58:38,527 		1560 of 10000 with 97.31% 	 Time used:  0.17 sec
2023-04-03 10:58:38,692 		1584 of 10000 with 97.22% 	 Time used:  0.16 sec
2023-04-03 10:58:38,860 		1608 of 10000 with 97.26% 	 Time used:  0.17 sec
2023-04-03 10:58:39,030 		1632 of 10000 with 97.24% 	 Time used:  0.17 sec
2023-04-03 10:58:39,192 		1656 of 10000 with 97.28% 	 Time used:  0.16 sec
2023-04-03 10:58:39,355 		1680 of 10000 with 97.26% 	 Time used:  0.16 sec
2023-04-03 10:58:39,522 		1704 of 10000 with 97.30% 	 Time used:  0.17 sec
2023-04-03 10:58:39,692 		1728 of 10000 with 97.28% 	 Time used:  0.17 sec
2023-04-03 10:58:39,850 		1752 of 10000 with 97.26% 	 Time used:  0.16 sec
2023-04-03 10:58:40,024 		1776 of 10000 with 97.30% 	 Time used:  0.17 sec
2023-04-03 10:58:40,192 		1800 of 10000 with 97.33% 	 Time used:  0.17 sec
2023-04-03 10:58:40,364 		1824 of 10000 with 97.37% 	 Time used:  0.17 sec
2023-04-03 10:58:40,530 		1848 of 10000 with 97.35% 	 Time used:  0.17 sec
2023-04-03 10:58:40,689 		1872 of 10000 with 97.28% 	 Time used:  0.16 sec
2023-04-03 10:58:40,857 		1896 of 10000 with 97.31% 	 Time used:  0.17 sec
2023-04-03 10:58:41,022 		1920 of 10000 with 97.34% 	 Time used:  0.17 sec
2023-04-03 10:58:41,182 		1944 of 10000 with 97.27% 	 Time used:  0.16 sec
2023-04-03 10:58:41,347 		1968 of 10000 with 97.21% 	 Time used:  0.17 sec
2023-04-03 10:58:41,511 		1992 of 10000 with 97.19% 	 Time used:  0.16 sec
2023-04-03 10:58:41,680 		2016 of 10000 with 97.22% 	 Time used:  0.17 sec
2023-04-03 10:58:41,849 		2040 of 10000 with 97.25% 	 Time used:  0.17 sec
2023-04-03 10:58:42,010 		2064 of 10000 with 97.19% 	 Time used:  0.16 sec
2023-04-03 10:58:42,179 		2088 of 10000 with 97.17% 	 Time used:  0.17 sec
2023-04-03 10:58:42,339 		2112 of 10000 with 97.21% 	 Time used:  0.16 sec
2023-04-03 10:58:42,503 		2136 of 10000 with 97.24% 	 Time used:  0.16 sec
2023-04-03 10:58:42,679 		2160 of 10000 with 97.27% 	 Time used:  0.18 sec
2023-04-03 10:58:42,844 		2184 of 10000 with 97.30% 	 Time used:  0.16 sec
2023-04-03 10:58:43,015 		2208 of 10000 with 97.33% 	 Time used:  0.17 sec
2023-04-03 10:58:43,177 		2232 of 10000 with 97.36% 	 Time used:  0.16 sec
2023-04-03 10:58:43,343 		2256 of 10000 with 97.34% 	 Time used:  0.17 sec
2023-04-03 10:58:43,510 		2280 of 10000 with 97.37% 	 Time used:  0.17 sec
2023-04-03 10:58:43,671 		2304 of 10000 with 97.40% 	 Time used:  0.16 sec
2023-04-03 10:58:43,832 		2328 of 10000 with 97.38% 	 Time used:  0.16 sec
2023-04-03 10:58:44,008 		2352 of 10000 with 97.41% 	 Time used:  0.18 sec
2023-04-03 10:58:44,174 		2376 of 10000 with 97.43% 	 Time used:  0.16 sec
2023-04-03 10:58:44,335 		2400 of 10000 with 97.46% 	 Time used:  0.16 sec
2023-04-03 10:58:44,504 		2424 of 10000 with 97.36% 	 Time used:  0.17 sec
2023-04-03 10:58:44,669 		2448 of 10000 with 97.39% 	 Time used:  0.16 sec
2023-04-03 10:58:44,842 		2472 of 10000 with 97.41% 	 Time used:  0.17 sec
2023-04-03 10:58:44,998 		2496 of 10000 with 97.32% 	 Time used:  0.16 sec
2023-04-03 10:58:45,176 		2520 of 10000 with 97.30% 	 Time used:  0.18 sec
2023-04-03 10:58:45,339 		2544 of 10000 with 97.33% 	 Time used:  0.16 sec
2023-04-03 10:58:45,514 		2568 of 10000 with 97.27% 	 Time used:  0.17 sec
2023-04-03 10:58:45,680 		2592 of 10000 with 97.26% 	 Time used:  0.17 sec
2023-04-03 10:58:45,856 		2616 of 10000 with 97.29% 	 Time used:  0.18 sec
2023-04-03 10:58:46,029 		2640 of 10000 with 97.31% 	 Time used:  0.17 sec
2023-04-03 10:58:46,189 		2664 of 10000 with 97.33% 	 Time used:  0.16 sec
2023-04-03 10:58:46,357 		2688 of 10000 with 97.28% 	 Time used:  0.17 sec
2023-04-03 10:58:46,524 		2712 of 10000 with 97.31% 	 Time used:  0.17 sec
2023-04-03 10:58:46,694 		2736 of 10000 with 97.33% 	 Time used:  0.17 sec
2023-04-03 10:58:46,853 		2760 of 10000 with 97.32% 	 Time used:  0.16 sec
2023-04-03 10:58:47,018 		2784 of 10000 with 97.31% 	 Time used:  0.16 sec
2023-04-03 10:58:47,178 		2808 of 10000 with 97.33% 	 Time used:  0.16 sec
2023-04-03 10:58:47,347 		2832 of 10000 with 97.32% 	 Time used:  0.17 sec
2023-04-03 10:58:47,512 		2856 of 10000 with 97.30% 	 Time used:  0.17 sec
2023-04-03 10:58:47,679 		2880 of 10000 with 97.33% 	 Time used:  0.17 sec
2023-04-03 10:58:47,851 		2904 of 10000 with 97.35% 	 Time used:  0.17 sec
2023-04-03 10:58:48,028 		2928 of 10000 with 97.37% 	 Time used:  0.18 sec
2023-04-03 10:58:48,200 		2952 of 10000 with 97.39% 	 Time used:  0.17 sec
2023-04-03 10:58:48,371 		2976 of 10000 with 97.41% 	 Time used:  0.17 sec
2023-04-03 10:58:48,534 		3000 of 10000 with 97.40% 	 Time used:  0.16 sec
2023-04-03 10:58:48,705 		3024 of 10000 with 97.42% 	 Time used:  0.17 sec
2023-04-03 10:58:48,873 		3048 of 10000 with 97.41% 	 Time used:  0.17 sec
2023-04-03 10:58:49,037 		3072 of 10000 with 97.43% 	 Time used:  0.16 sec
2023-04-03 10:58:49,211 		3096 of 10000 with 97.45% 	 Time used:  0.17 sec
2023-04-03 10:58:49,380 		3120 of 10000 with 97.44% 	 Time used:  0.17 sec
2023-04-03 10:58:49,550 		3144 of 10000 with 97.39% 	 Time used:  0.17 sec
2023-04-03 10:58:49,717 		3168 of 10000 with 97.38% 	 Time used:  0.17 sec
2023-04-03 10:58:49,884 		3192 of 10000 with 97.37% 	 Time used:  0.17 sec
2023-04-03 10:58:50,062 		3216 of 10000 with 97.33% 	 Time used:  0.18 sec
2023-04-03 10:58:50,244 		3240 of 10000 with 97.35% 	 Time used:  0.18 sec
2023-04-03 10:58:50,418 		3264 of 10000 with 97.33% 	 Time used:  0.17 sec
2023-04-03 10:58:50,584 		3288 of 10000 with 97.35% 	 Time used:  0.17 sec
2023-04-03 10:58:50,745 		3312 of 10000 with 97.37% 	 Time used:  0.16 sec
2023-04-03 10:58:50,910 		3336 of 10000 with 97.36% 	 Time used:  0.17 sec
2023-04-03 10:58:51,075 		3360 of 10000 with 97.38% 	 Time used:  0.16 sec
2023-04-03 10:58:51,245 		3384 of 10000 with 97.40% 	 Time used:  0.17 sec
2023-04-03 10:58:51,408 		3408 of 10000 with 97.42% 	 Time used:  0.16 sec
2023-04-03 10:58:51,573 		3432 of 10000 with 97.44% 	 Time used:  0.17 sec
2023-04-03 10:58:51,740 		3456 of 10000 with 97.45% 	 Time used:  0.17 sec
2023-04-03 10:58:51,902 		3480 of 10000 with 97.44% 	 Time used:  0.16 sec
2023-04-03 10:58:52,070 		3504 of 10000 with 97.43% 	 Time used:  0.17 sec
2023-04-03 10:58:52,238 		3528 of 10000 with 97.45% 	 Time used:  0.17 sec
2023-04-03 10:58:52,405 		3552 of 10000 with 97.47% 	 Time used:  0.17 sec
2023-04-03 10:58:52,574 		3576 of 10000 with 97.48% 	 Time used:  0.17 sec
2023-04-03 10:58:52,730 		3600 of 10000 with 97.50% 	 Time used:  0.16 sec
2023-04-03 10:58:52,892 		3624 of 10000 with 97.52% 	 Time used:  0.16 sec
2023-04-03 10:58:53,059 		3648 of 10000 with 97.53% 	 Time used:  0.17 sec
2023-04-03 10:58:53,229 		3672 of 10000 with 97.55% 	 Time used:  0.17 sec
2023-04-03 10:58:53,398 		3696 of 10000 with 97.56% 	 Time used:  0.17 sec
2023-04-03 10:58:53,562 		3720 of 10000 with 97.53% 	 Time used:  0.16 sec
2023-04-03 10:58:53,733 		3744 of 10000 with 97.54% 	 Time used:  0.17 sec
2023-04-03 10:58:53,898 		3768 of 10000 with 97.56% 	 Time used:  0.16 sec
2023-04-03 10:58:54,066 		3792 of 10000 with 97.57% 	 Time used:  0.17 sec
2023-04-03 10:58:54,226 		3816 of 10000 with 97.51% 	 Time used:  0.16 sec
2023-04-03 10:58:54,389 		3840 of 10000 with 97.53% 	 Time used:  0.16 sec
2023-04-03 10:58:54,559 		3864 of 10000 with 97.52% 	 Time used:  0.17 sec
2023-04-03 10:58:54,725 		3888 of 10000 with 97.53% 	 Time used:  0.17 sec
2023-04-03 10:58:54,895 		3912 of 10000 with 97.52% 	 Time used:  0.17 sec
2023-04-03 10:58:55,058 		3936 of 10000 with 97.54% 	 Time used:  0.16 sec
2023-04-03 10:58:55,217 		3960 of 10000 with 97.53% 	 Time used:  0.16 sec
2023-04-03 10:58:55,379 		3984 of 10000 with 97.54% 	 Time used:  0.16 sec
2023-04-03 10:58:55,547 		4008 of 10000 with 97.53% 	 Time used:  0.17 sec
2023-04-03 10:58:55,708 		4032 of 10000 with 97.50% 	 Time used:  0.16 sec
2023-04-03 10:58:55,878 		4056 of 10000 with 97.49% 	 Time used:  0.17 sec
2023-04-03 10:58:56,047 		4080 of 10000 with 97.50% 	 Time used:  0.17 sec
2023-04-03 10:58:56,211 		4104 of 10000 with 97.49% 	 Time used:  0.16 sec
2023-04-03 10:58:56,378 		4128 of 10000 with 97.50% 	 Time used:  0.17 sec
2023-04-03 10:58:56,544 		4152 of 10000 with 97.52% 	 Time used:  0.17 sec
2023-04-03 10:58:56,713 		4176 of 10000 with 97.51% 	 Time used:  0.17 sec
2023-04-03 10:58:56,882 		4200 of 10000 with 97.50% 	 Time used:  0.17 sec
2023-04-03 10:58:57,052 		4224 of 10000 with 97.51% 	 Time used:  0.17 sec
2023-04-03 10:58:57,211 		4248 of 10000 with 97.53% 	 Time used:  0.16 sec
2023-04-03 10:58:57,377 		4272 of 10000 with 97.52% 	 Time used:  0.16 sec
2023-04-03 10:58:57,540 		4296 of 10000 with 97.51% 	 Time used:  0.16 sec
2023-04-03 10:58:57,711 		4320 of 10000 with 97.52% 	 Time used:  0.17 sec
2023-04-03 10:58:57,870 		4344 of 10000 with 97.54% 	 Time used:  0.16 sec
2023-04-03 10:58:58,033 		4368 of 10000 with 97.55% 	 Time used:  0.16 sec
2023-04-03 10:58:58,207 		4392 of 10000 with 97.54% 	 Time used:  0.17 sec
2023-04-03 10:58:58,366 		4416 of 10000 with 97.53% 	 Time used:  0.16 sec
2023-04-03 10:58:58,542 		4440 of 10000 with 97.55% 	 Time used:  0.18 sec
2023-04-03 10:58:58,710 		4464 of 10000 with 97.56% 	 Time used:  0.17 sec
2023-04-03 10:58:58,880 		4488 of 10000 with 97.55% 	 Time used:  0.17 sec
2023-04-03 10:58:59,039 		4512 of 10000 with 97.52% 	 Time used:  0.16 sec
2023-04-03 10:58:59,217 		4536 of 10000 with 97.49% 	 Time used:  0.18 sec
2023-04-03 10:58:59,380 		4560 of 10000 with 97.50% 	 Time used:  0.16 sec
2023-04-03 10:58:59,553 		4584 of 10000 with 97.51% 	 Time used:  0.17 sec
2023-04-03 10:58:59,715 		4608 of 10000 with 97.48% 	 Time used:  0.16 sec
2023-04-03 10:58:59,874 		4632 of 10000 with 97.50% 	 Time used:  0.16 sec
2023-04-03 10:59:00,045 		4656 of 10000 with 97.51% 	 Time used:  0.17 sec
2023-04-03 10:59:00,220 		4680 of 10000 with 97.52% 	 Time used:  0.17 sec
2023-04-03 10:59:00,393 		4704 of 10000 with 97.51% 	 Time used:  0.17 sec
2023-04-03 10:59:00,572 		4728 of 10000 with 97.50% 	 Time used:  0.18 sec
2023-04-03 10:59:00,735 		4752 of 10000 with 97.50% 	 Time used:  0.16 sec
2023-04-03 10:59:00,917 		4776 of 10000 with 97.51% 	 Time used:  0.18 sec
2023-04-03 10:59:01,088 		4800 of 10000 with 97.52% 	 Time used:  0.17 sec
2023-04-03 10:59:01,256 		4824 of 10000 with 97.53% 	 Time used:  0.17 sec
2023-04-03 10:59:01,426 		4848 of 10000 with 97.55% 	 Time used:  0.17 sec
2023-04-03 10:59:01,597 		4872 of 10000 with 97.56% 	 Time used:  0.17 sec
2023-04-03 10:59:01,770 		4896 of 10000 with 97.55% 	 Time used:  0.17 sec
2023-04-03 10:59:01,937 		4920 of 10000 with 97.56% 	 Time used:  0.17 sec
2023-04-03 10:59:02,101 		4944 of 10000 with 97.55% 	 Time used:  0.16 sec
2023-04-03 10:59:02,273 		4968 of 10000 with 97.54% 	 Time used:  0.17 sec
2023-04-03 10:59:02,446 		4992 of 10000 with 97.50% 	 Time used:  0.17 sec
2023-04-03 10:59:02,606 		5016 of 10000 with 97.51% 	 Time used:  0.16 sec
2023-04-03 10:59:02,773 		5040 of 10000 with 97.50% 	 Time used:  0.17 sec
2023-04-03 10:59:02,940 		5064 of 10000 with 97.47% 	 Time used:  0.17 sec
2023-04-03 10:59:03,111 		5088 of 10000 with 97.46% 	 Time used:  0.17 sec
2023-04-03 10:59:03,268 		5112 of 10000 with 97.48% 	 Time used:  0.16 sec
2023-04-03 10:59:03,433 		5136 of 10000 with 97.47% 	 Time used:  0.16 sec
2023-04-03 10:59:03,600 		5160 of 10000 with 97.48% 	 Time used:  0.17 sec
2023-04-03 10:59:03,767 		5184 of 10000 with 97.49% 	 Time used:  0.17 sec
2023-04-03 10:59:03,931 		5208 of 10000 with 97.50% 	 Time used:  0.16 sec
2023-04-03 10:59:04,097 		5232 of 10000 with 97.46% 	 Time used:  0.17 sec
2023-04-03 10:59:04,260 		5256 of 10000 with 97.47% 	 Time used:  0.16 sec
2023-04-03 10:59:04,427 		5280 of 10000 with 97.48% 	 Time used:  0.17 sec
2023-04-03 10:59:04,588 		5304 of 10000 with 97.49% 	 Time used:  0.16 sec
2023-04-03 10:59:04,763 		5328 of 10000 with 97.50% 	 Time used:  0.17 sec
2023-04-03 10:59:04,932 		5352 of 10000 with 97.50% 	 Time used:  0.17 sec
2023-04-03 10:59:05,105 		5376 of 10000 with 97.49% 	 Time used:  0.17 sec
2023-04-03 10:59:05,276 		5400 of 10000 with 97.48% 	 Time used:  0.17 sec
2023-04-03 10:59:05,447 		5424 of 10000 with 97.47% 	 Time used:  0.17 sec
2023-04-03 10:59:05,617 		5448 of 10000 with 97.49% 	 Time used:  0.17 sec
2023-04-03 10:59:05,783 		5472 of 10000 with 97.48% 	 Time used:  0.17 sec
2023-04-03 10:59:05,947 		5496 of 10000 with 97.47% 	 Time used:  0.16 sec
2023-04-03 10:59:06,122 		5520 of 10000 with 97.46% 	 Time used:  0.17 sec
2023-04-03 10:59:06,296 		5544 of 10000 with 97.47% 	 Time used:  0.17 sec
2023-04-03 10:59:06,463 		5568 of 10000 with 97.47% 	 Time used:  0.17 sec
2023-04-03 10:59:06,623 		5592 of 10000 with 97.44% 	 Time used:  0.16 sec
2023-04-03 10:59:06,789 		5616 of 10000 with 97.45% 	 Time used:  0.17 sec
2023-04-03 10:59:06,953 		5640 of 10000 with 97.45% 	 Time used:  0.16 sec
2023-04-03 10:59:07,135 		5664 of 10000 with 97.46% 	 Time used:  0.18 sec
2023-04-03 10:59:07,308 		5688 of 10000 with 97.47% 	 Time used:  0.17 sec
2023-04-03 10:59:07,472 		5712 of 10000 with 97.48% 	 Time used:  0.16 sec
2023-04-03 10:59:07,649 		5736 of 10000 with 97.45% 	 Time used:  0.18 sec
2023-04-03 10:59:07,824 		5760 of 10000 with 97.43% 	 Time used:  0.17 sec
2023-04-03 10:59:08,000 		5784 of 10000 with 97.42% 	 Time used:  0.18 sec
2023-04-03 10:59:08,180 		5808 of 10000 with 97.40% 	 Time used:  0.18 sec
2023-04-03 10:59:08,346 		5832 of 10000 with 97.36% 	 Time used:  0.17 sec
2023-04-03 10:59:08,516 		5856 of 10000 with 97.35% 	 Time used:  0.17 sec
2023-04-03 10:59:08,681 		5880 of 10000 with 97.35% 	 Time used:  0.16 sec
2023-04-03 10:59:08,847 		5904 of 10000 with 97.36% 	 Time used:  0.17 sec
2023-04-03 10:59:09,015 		5928 of 10000 with 97.37% 	 Time used:  0.17 sec
2023-04-03 10:59:09,183 		5952 of 10000 with 97.38% 	 Time used:  0.17 sec
2023-04-03 10:59:09,344 		5976 of 10000 with 97.39% 	 Time used:  0.16 sec
2023-04-03 10:59:09,512 		6000 of 10000 with 97.40% 	 Time used:  0.17 sec
2023-04-03 10:59:09,682 		6024 of 10000 with 97.39% 	 Time used:  0.17 sec
2023-04-03 10:59:09,842 		6048 of 10000 with 97.39% 	 Time used:  0.16 sec
2023-04-03 10:59:10,010 		6072 of 10000 with 97.36% 	 Time used:  0.17 sec
2023-04-03 10:59:10,174 		6096 of 10000 with 97.34% 	 Time used:  0.16 sec
2023-04-03 10:59:10,341 		6120 of 10000 with 97.30% 	 Time used:  0.17 sec
2023-04-03 10:59:10,508 		6144 of 10000 with 97.31% 	 Time used:  0.17 sec
2023-04-03 10:59:10,675 		6168 of 10000 with 97.32% 	 Time used:  0.17 sec
2023-04-03 10:59:10,842 		6192 of 10000 with 97.34% 	 Time used:  0.17 sec
2023-04-03 10:59:11,022 		6216 of 10000 with 97.33% 	 Time used:  0.18 sec
2023-04-03 10:59:11,193 		6240 of 10000 with 97.34% 	 Time used:  0.17 sec
2023-04-03 10:59:11,366 		6264 of 10000 with 97.35% 	 Time used:  0.17 sec
2023-04-03 10:59:11,527 		6288 of 10000 with 97.36% 	 Time used:  0.16 sec
2023-04-03 10:59:11,683 		6312 of 10000 with 97.37% 	 Time used:  0.16 sec
2023-04-03 10:59:11,849 		6336 of 10000 with 97.38% 	 Time used:  0.17 sec
2023-04-03 10:59:12,015 		6360 of 10000 with 97.37% 	 Time used:  0.17 sec
2023-04-03 10:59:12,181 		6384 of 10000 with 97.37% 	 Time used:  0.17 sec
2023-04-03 10:59:12,348 		6408 of 10000 with 97.38% 	 Time used:  0.17 sec
2023-04-03 10:59:12,520 		6432 of 10000 with 97.39% 	 Time used:  0.17 sec
2023-04-03 10:59:12,690 		6456 of 10000 with 97.40% 	 Time used:  0.17 sec
2023-04-03 10:59:12,849 		6480 of 10000 with 97.41% 	 Time used:  0.16 sec
2023-04-03 10:59:13,016 		6504 of 10000 with 97.40% 	 Time used:  0.17 sec
2023-04-03 10:59:13,182 		6528 of 10000 with 97.40% 	 Time used:  0.17 sec
2023-04-03 10:59:13,347 		6552 of 10000 with 97.39% 	 Time used:  0.17 sec
2023-04-03 10:59:13,518 		6576 of 10000 with 97.40% 	 Time used:  0.17 sec
2023-04-03 10:59:13,686 		6600 of 10000 with 97.41% 	 Time used:  0.17 sec
2023-04-03 10:59:13,846 		6624 of 10000 with 97.42% 	 Time used:  0.16 sec
2023-04-03 10:59:14,014 		6648 of 10000 with 97.40% 	 Time used:  0.17 sec
2023-04-03 10:59:14,174 		6672 of 10000 with 97.39% 	 Time used:  0.16 sec
2023-04-03 10:59:14,343 		6696 of 10000 with 97.40% 	 Time used:  0.17 sec
2023-04-03 10:59:14,520 		6720 of 10000 with 97.38% 	 Time used:  0.18 sec
2023-04-03 10:59:14,686 		6744 of 10000 with 97.39% 	 Time used:  0.17 sec
2023-04-03 10:59:14,849 		6768 of 10000 with 97.38% 	 Time used:  0.16 sec
2023-04-03 10:59:15,020 		6792 of 10000 with 97.38% 	 Time used:  0.17 sec
2023-04-03 10:59:15,178 		6816 of 10000 with 97.37% 	 Time used:  0.16 sec
2023-04-03 10:59:15,341 		6840 of 10000 with 97.38% 	 Time used:  0.16 sec
2023-04-03 10:59:15,507 		6864 of 10000 with 97.39% 	 Time used:  0.17 sec
2023-04-03 10:59:15,675 		6888 of 10000 with 97.39% 	 Time used:  0.17 sec
2023-04-03 10:59:15,840 		6912 of 10000 with 97.38% 	 Time used:  0.16 sec
2023-04-03 10:59:15,997 		6936 of 10000 with 97.39% 	 Time used:  0.16 sec
2023-04-03 10:59:16,166 		6960 of 10000 with 97.40% 	 Time used:  0.17 sec
2023-04-03 10:59:16,334 		6984 of 10000 with 97.38% 	 Time used:  0.17 sec
2023-04-03 10:59:16,496 		7008 of 10000 with 97.36% 	 Time used:  0.16 sec
2023-04-03 10:59:16,664 		7032 of 10000 with 97.37% 	 Time used:  0.17 sec
2023-04-03 10:59:16,830 		7056 of 10000 with 97.36% 	 Time used:  0.17 sec
2023-04-03 10:59:17,009 		7080 of 10000 with 97.37% 	 Time used:  0.18 sec
2023-04-03 10:59:17,180 		7104 of 10000 with 97.37% 	 Time used:  0.17 sec
2023-04-03 10:59:17,349 		7128 of 10000 with 97.36% 	 Time used:  0.17 sec
2023-04-03 10:59:17,512 		7152 of 10000 with 97.36% 	 Time used:  0.16 sec
2023-04-03 10:59:17,678 		7176 of 10000 with 97.35% 	 Time used:  0.17 sec
2023-04-03 10:59:17,846 		7200 of 10000 with 97.36% 	 Time used:  0.17 sec
2023-04-03 10:59:18,017 		7224 of 10000 with 97.36% 	 Time used:  0.17 sec
2023-04-03 10:59:18,185 		7248 of 10000 with 97.34% 	 Time used:  0.17 sec
2023-04-03 10:59:18,363 		7272 of 10000 with 97.33% 	 Time used:  0.18 sec
2023-04-03 10:59:18,522 		7296 of 10000 with 97.33% 	 Time used:  0.16 sec
2023-04-03 10:59:18,690 		7320 of 10000 with 97.32% 	 Time used:  0.17 sec
2023-04-03 10:59:18,856 		7344 of 10000 with 97.32% 	 Time used:  0.17 sec
2023-04-03 10:59:19,030 		7368 of 10000 with 97.33% 	 Time used:  0.17 sec
2023-04-03 10:59:19,190 		7392 of 10000 with 97.33% 	 Time used:  0.16 sec
2023-04-03 10:59:19,364 		7416 of 10000 with 97.33% 	 Time used:  0.17 sec
2023-04-03 10:59:19,523 		7440 of 10000 with 97.34% 	 Time used:  0.16 sec
2023-04-03 10:59:19,689 		7464 of 10000 with 97.35% 	 Time used:  0.17 sec
2023-04-03 10:59:19,852 		7488 of 10000 with 97.36% 	 Time used:  0.16 sec
2023-04-03 10:59:20,018 		7512 of 10000 with 97.36% 	 Time used:  0.17 sec
2023-04-03 10:59:20,184 		7536 of 10000 with 97.37% 	 Time used:  0.17 sec
2023-04-03 10:59:20,338 		7560 of 10000 with 97.37% 	 Time used:  0.15 sec
2023-04-03 10:59:20,503 		7584 of 10000 with 97.38% 	 Time used:  0.16 sec
2023-04-03 10:59:20,673 		7608 of 10000 with 97.38% 	 Time used:  0.17 sec
2023-04-03 10:59:20,844 		7632 of 10000 with 97.39% 	 Time used:  0.17 sec
2023-04-03 10:59:21,009 		7656 of 10000 with 97.40% 	 Time used:  0.16 sec
2023-04-03 10:59:21,176 		7680 of 10000 with 97.40% 	 Time used:  0.17 sec
2023-04-03 10:59:21,350 		7704 of 10000 with 97.40% 	 Time used:  0.17 sec
2023-04-03 10:59:21,534 		7728 of 10000 with 97.40% 	 Time used:  0.18 sec
2023-04-03 10:59:21,707 		7752 of 10000 with 97.39% 	 Time used:  0.17 sec
2023-04-03 10:59:21,879 		7776 of 10000 with 97.40% 	 Time used:  0.17 sec
2023-04-03 10:59:22,040 		7800 of 10000 with 97.41% 	 Time used:  0.16 sec
2023-04-03 10:59:22,202 		7824 of 10000 with 97.42% 	 Time used:  0.16 sec
2023-04-03 10:59:22,372 		7848 of 10000 with 97.43% 	 Time used:  0.17 sec
2023-04-03 10:59:22,541 		7872 of 10000 with 97.41% 	 Time used:  0.17 sec
2023-04-03 10:59:22,699 		7896 of 10000 with 97.40% 	 Time used:  0.16 sec
2023-04-03 10:59:22,868 		7920 of 10000 with 97.40% 	 Time used:  0.17 sec
2023-04-03 10:59:23,035 		7944 of 10000 with 97.41% 	 Time used:  0.17 sec
2023-04-03 10:59:23,205 		7968 of 10000 with 97.40% 	 Time used:  0.17 sec
2023-04-03 10:59:23,369 		7992 of 10000 with 97.38% 	 Time used:  0.16 sec
2023-04-03 10:59:23,533 		8016 of 10000 with 97.38% 	 Time used:  0.16 sec
2023-04-03 10:59:23,691 		8040 of 10000 with 97.39% 	 Time used:  0.16 sec
2023-04-03 10:59:23,850 		8064 of 10000 with 97.38% 	 Time used:  0.16 sec
2023-04-03 10:59:24,024 		8088 of 10000 with 97.37% 	 Time used:  0.17 sec
2023-04-03 10:59:24,187 		8112 of 10000 with 97.36% 	 Time used:  0.16 sec
2023-04-03 10:59:24,354 		8136 of 10000 with 97.37% 	 Time used:  0.17 sec
2023-04-03 10:59:24,521 		8160 of 10000 with 97.38% 	 Time used:  0.17 sec
2023-04-03 10:59:24,701 		8184 of 10000 with 97.37% 	 Time used:  0.18 sec
2023-04-03 10:59:24,876 		8208 of 10000 with 97.38% 	 Time used:  0.17 sec
2023-04-03 10:59:25,039 		8232 of 10000 with 97.39% 	 Time used:  0.16 sec
2023-04-03 10:59:25,199 		8256 of 10000 with 97.40% 	 Time used:  0.16 sec
2023-04-03 10:59:25,363 		8280 of 10000 with 97.40% 	 Time used:  0.16 sec
2023-04-03 10:59:25,527 		8304 of 10000 with 97.40% 	 Time used:  0.16 sec
2023-04-03 10:59:25,694 		8328 of 10000 with 97.39% 	 Time used:  0.17 sec
2023-04-03 10:59:25,861 		8352 of 10000 with 97.39% 	 Time used:  0.17 sec
2023-04-03 10:59:26,029 		8376 of 10000 with 97.40% 	 Time used:  0.17 sec
2023-04-03 10:59:26,193 		8400 of 10000 with 97.40% 	 Time used:  0.16 sec
2023-04-03 10:59:26,367 		8424 of 10000 with 97.39% 	 Time used:  0.17 sec
2023-04-03 10:59:26,532 		8448 of 10000 with 97.38% 	 Time used:  0.16 sec
2023-04-03 10:59:26,690 		8472 of 10000 with 97.39% 	 Time used:  0.16 sec
2023-04-03 10:59:26,854 		8496 of 10000 with 97.38% 	 Time used:  0.16 sec
2023-04-03 10:59:27,020 		8520 of 10000 with 97.37% 	 Time used:  0.17 sec
2023-04-03 10:59:27,183 		8544 of 10000 with 97.34% 	 Time used:  0.16 sec
2023-04-03 10:59:27,343 		8568 of 10000 with 97.34% 	 Time used:  0.16 sec
2023-04-03 10:59:27,512 		8592 of 10000 with 97.35% 	 Time used:  0.17 sec
2023-04-03 10:59:27,682 		8616 of 10000 with 97.35% 	 Time used:  0.17 sec
2023-04-03 10:59:27,857 		8640 of 10000 with 97.36% 	 Time used:  0.18 sec
2023-04-03 10:59:28,020 		8664 of 10000 with 97.36% 	 Time used:  0.16 sec
2023-04-03 10:59:28,190 		8688 of 10000 with 97.35% 	 Time used:  0.17 sec
2023-04-03 10:59:28,357 		8712 of 10000 with 97.36% 	 Time used:  0.17 sec
2023-04-03 10:59:28,527 		8736 of 10000 with 97.36% 	 Time used:  0.17 sec
2023-04-03 10:59:28,695 		8760 of 10000 with 97.36% 	 Time used:  0.17 sec
2023-04-03 10:59:28,864 		8784 of 10000 with 97.37% 	 Time used:  0.17 sec
2023-04-03 10:59:29,025 		8808 of 10000 with 97.35% 	 Time used:  0.16 sec
2023-04-03 10:59:29,186 		8832 of 10000 with 97.35% 	 Time used:  0.16 sec
2023-04-03 10:59:29,359 		8856 of 10000 with 97.36% 	 Time used:  0.17 sec
2023-04-03 10:59:29,526 		8880 of 10000 with 97.35% 	 Time used:  0.17 sec
2023-04-03 10:59:29,689 		8904 of 10000 with 97.36% 	 Time used:  0.16 sec
2023-04-03 10:59:29,860 		8928 of 10000 with 97.37% 	 Time used:  0.17 sec
2023-04-03 10:59:30,027 		8952 of 10000 with 97.37% 	 Time used:  0.17 sec
2023-04-03 10:59:30,205 		8976 of 10000 with 97.37% 	 Time used:  0.18 sec
2023-04-03 10:59:30,367 		9000 of 10000 with 97.38% 	 Time used:  0.16 sec
2023-04-03 10:59:30,532 		9024 of 10000 with 97.38% 	 Time used:  0.16 sec
2023-04-03 10:59:30,701 		9048 of 10000 with 97.39% 	 Time used:  0.17 sec
2023-04-03 10:59:30,866 		9072 of 10000 with 97.38% 	 Time used:  0.16 sec
2023-04-03 10:59:31,030 		9096 of 10000 with 97.37% 	 Time used:  0.16 sec
2023-04-03 10:59:31,194 		9120 of 10000 with 97.38% 	 Time used:  0.16 sec
2023-04-03 10:59:31,355 		9144 of 10000 with 97.36% 	 Time used:  0.16 sec
2023-04-03 10:59:31,521 		9168 of 10000 with 97.37% 	 Time used:  0.17 sec
2023-04-03 10:59:31,696 		9192 of 10000 with 97.35% 	 Time used:  0.17 sec
2023-04-03 10:59:31,862 		9216 of 10000 with 97.34% 	 Time used:  0.17 sec
2023-04-03 10:59:32,029 		9240 of 10000 with 97.35% 	 Time used:  0.17 sec
2023-04-03 10:59:32,192 		9264 of 10000 with 97.33% 	 Time used:  0.16 sec
2023-04-03 10:59:32,356 		9288 of 10000 with 97.34% 	 Time used:  0.16 sec
2023-04-03 10:59:32,524 		9312 of 10000 with 97.33% 	 Time used:  0.17 sec
2023-04-03 10:59:32,693 		9336 of 10000 with 97.33% 	 Time used:  0.17 sec
2023-04-03 10:59:32,863 		9360 of 10000 with 97.34% 	 Time used:  0.17 sec
2023-04-03 10:59:33,030 		9384 of 10000 with 97.34% 	 Time used:  0.17 sec
2023-04-03 10:59:33,196 		9408 of 10000 with 97.34% 	 Time used:  0.17 sec
2023-04-03 10:59:33,355 		9432 of 10000 with 97.35% 	 Time used:  0.16 sec
2023-04-03 10:59:33,527 		9456 of 10000 with 97.35% 	 Time used:  0.17 sec
2023-04-03 10:59:33,694 		9480 of 10000 with 97.35% 	 Time used:  0.17 sec
2023-04-03 10:59:33,860 		9504 of 10000 with 97.36% 	 Time used:  0.17 sec
2023-04-03 10:59:34,025 		9528 of 10000 with 97.36% 	 Time used:  0.16 sec
2023-04-03 10:59:34,189 		9552 of 10000 with 97.36% 	 Time used:  0.16 sec
2023-04-03 10:59:34,360 		9576 of 10000 with 97.36% 	 Time used:  0.17 sec
2023-04-03 10:59:34,527 		9600 of 10000 with 97.36% 	 Time used:  0.17 sec
2023-04-03 10:59:34,695 		9624 of 10000 with 97.36% 	 Time used:  0.17 sec
2023-04-03 10:59:34,862 		9648 of 10000 with 97.35% 	 Time used:  0.17 sec
2023-04-03 10:59:35,033 		9672 of 10000 with 97.34% 	 Time used:  0.17 sec
2023-04-03 10:59:35,198 		9696 of 10000 with 97.35% 	 Time used:  0.17 sec
2023-04-03 10:59:35,366 		9720 of 10000 with 97.34% 	 Time used:  0.17 sec
2023-04-03 10:59:35,533 		9744 of 10000 with 97.34% 	 Time used:  0.17 sec
2023-04-03 10:59:35,698 		9768 of 10000 with 97.34% 	 Time used:  0.16 sec
2023-04-03 10:59:35,867 		9792 of 10000 with 97.33% 	 Time used:  0.17 sec
2023-04-03 10:59:36,032 		9816 of 10000 with 97.32% 	 Time used:  0.16 sec
2023-04-03 10:59:36,198 		9840 of 10000 with 97.33% 	 Time used:  0.17 sec
2023-04-03 10:59:36,365 		9864 of 10000 with 97.33% 	 Time used:  0.17 sec
2023-04-03 10:59:36,524 		9888 of 10000 with 97.33% 	 Time used:  0.16 sec
2023-04-03 10:59:36,687 		9912 of 10000 with 97.32% 	 Time used:  0.16 sec
2023-04-03 10:59:36,848 		9936 of 10000 with 97.32% 	 Time used:  0.16 sec
2023-04-03 10:59:37,015 		9960 of 10000 with 97.32% 	 Time used:  0.17 sec
2023-04-03 10:59:37,185 		9984 of 10000 with 97.32% 	 Time used:  0.17 sec
2023-04-03 10:59:37,295 		10000 of 10000 with 97.32% 	 Time used:  0.11 sec
2023-04-03 10:59:37,295 
2023-04-03 10:59:37,297 			Learning rate: weights:   1.000e-04    
2023-04-03 10:59:37,297 			Last test performance: 97.32%
2023-04-03 10:59:37,297 ----------------
2023-04-03 10:59:40,663   72  =>  0    		Training 486 pattern with 99.38% 	Forward time: 	 3.27 sec
2023-04-03 10:59:40,663 			Loss:    2.621e-02    			Backward time: 	 0.10 sec 
2023-04-03 10:59:40,664 ADAM: Layer 0 -> dw_min:9.9998e-01  dw_max:1.0000e+00 lr:1.0000e-04
2023-04-03 10:59:40,664 ADAM: Layer 1 -> dw_min:9.9993e-01  dw_max:1.0001e+00 lr:1.0000e-04
2023-04-03 10:59:40,664 ADAM: Layer 2 -> dw_min:9.9988e-01  dw_max:1.0001e+00 lr:1.0000e-04
2023-04-03 10:59:40,664 ADAM: Layer 3 -> dw_min:9.9996e-01  dw_max:1.0001e+00 lr:1.0000e-04
2023-04-03 10:59:40,680 			Learning rate: weights:   1.000e-04    
2023-04-03 10:59:40,680 			Last test performance: 97.32%
2023-04-03 10:59:40,680 ----------------
2023-04-03 10:59:44,064   72  =>  1    		Training 486 pattern with 99.58% 	Forward time: 	 3.28 sec
2023-04-03 10:59:44,064 			Loss:    1.716e-02    			Backward time: 	 0.09 sec 
2023-04-03 10:59:44,064 ADAM: Layer 0 -> dw_min:9.9997e-01  dw_max:1.0000e+00 lr:1.0000e-04
2023-04-03 10:59:44,065 ADAM: Layer 1 -> dw_min:9.9993e-01  dw_max:1.0001e+00 lr:1.0000e-04
2023-04-03 10:59:44,065 ADAM: Layer 2 -> dw_min:9.9988e-01  dw_max:1.0001e+00 lr:1.0000e-04
2023-04-03 10:59:44,065 ADAM: Layer 3 -> dw_min:9.9995e-01  dw_max:1.0001e+00 lr:1.0000e-04
2023-04-03 10:59:44,140 			Learning rate: weights:   1.000e-04    
2023-04-03 10:59:44,141 			Last test performance: 97.32%
2023-04-03 10:59:44,141 ----------------
2023-04-03 10:59:47,514   72  =>  2    		Training 486 pattern with 99.38% 	Forward time: 	 3.27 sec
2023-04-03 10:59:47,514 			Loss:    1.926e-02    			Backward time: 	 0.10 sec 
2023-04-03 10:59:47,514 ADAM: Layer 0 -> dw_min:9.9998e-01  dw_max:1.0000e+00 lr:1.0000e-04
2023-04-03 10:59:47,514 ADAM: Layer 1 -> dw_min:9.9995e-01  dw_max:1.0001e+00 lr:1.0000e-04
2023-04-03 10:59:47,514 ADAM: Layer 2 -> dw_min:9.9989e-01  dw_max:1.0001e+00 lr:1.0000e-04
2023-04-03 10:59:47,514 ADAM: Layer 3 -> dw_min:9.9995e-01  dw_max:1.0001e+00 lr:1.0000e-04
2023-04-03 10:59:47,605 			Learning rate: weights:   1.000e-04    
2023-04-03 10:59:47,605 			Last test performance: 97.32%
2023-04-03 10:59:47,605 ----------------
2023-04-03 10:59:51,050   72  =>  3    		Training 486 pattern with 99.58% 	Forward time: 	 3.34 sec
2023-04-03 10:59:51,051 			Loss:    1.390e-02    			Backward time: 	 0.10 sec 
2023-04-03 10:59:51,051 ADAM: Layer 0 -> dw_min:9.9997e-01  dw_max:1.0000e+00 lr:1.0000e-04
2023-04-03 10:59:51,051 ADAM: Layer 1 -> dw_min:9.9995e-01  dw_max:1.0001e+00 lr:1.0000e-04
2023-04-03 10:59:51,051 ADAM: Layer 2 -> dw_min:9.9985e-01  dw_max:1.0001e+00 lr:1.0000e-04
2023-04-03 10:59:51,051 ADAM: Layer 3 -> dw_min:9.9994e-01  dw_max:1.0001e+00 lr:1.0000e-04
2023-04-03 10:59:51,112 			Learning rate: weights:   1.000e-04    
2023-04-03 10:59:51,112 			Last test performance: 97.32%
2023-04-03 10:59:51,112 ----------------
2023-04-03 10:59:54,507   72  =>  4    		Training 486 pattern with 99.17% 	Forward time: 	 3.29 sec
2023-04-03 10:59:54,507 			Loss:    2.142e-02    			Backward time: 	 0.10 sec 
2023-04-03 10:59:54,508 ADAM: Layer 0 -> dw_min:9.9998e-01  dw_max:1.0000e+00 lr:1.0000e-04
2023-04-03 10:59:54,508 ADAM: Layer 1 -> dw_min:9.9994e-01  dw_max:1.0001e+00 lr:1.0000e-04
2023-04-03 10:59:54,508 ADAM: Layer 2 -> dw_min:9.9987e-01  dw_max:1.0001e+00 lr:1.0000e-04
2023-04-03 10:59:54,508 ADAM: Layer 3 -> dw_min:9.9995e-01  dw_max:1.0001e+00 lr:1.0000e-04
2023-04-03 10:59:54,598 			Learning rate: weights:   1.000e-04    
2023-04-03 10:59:54,598 			Last test performance: 97.32%
2023-04-03 10:59:54,598 ----------------
2023-04-03 10:59:57,966   72  =>  5    		Training 486 pattern with 98.54% 	Forward time: 	 3.27 sec
2023-04-03 10:59:57,967 			Loss:    2.182e-02    			Backward time: 	 0.09 sec 
2023-04-03 10:59:57,967 ADAM: Layer 0 -> dw_min:9.9997e-01  dw_max:1.0000e+00 lr:1.0000e-04
2023-04-03 10:59:57,967 ADAM: Layer 1 -> dw_min:9.9990e-01  dw_max:1.0001e+00 lr:1.0000e-04
2023-04-03 10:59:57,967 ADAM: Layer 2 -> dw_min:9.9986e-01  dw_max:1.0001e+00 lr:1.0000e-04
2023-04-03 10:59:57,967 ADAM: Layer 3 -> dw_min:9.9995e-01  dw_max:1.0001e+00 lr:1.0000e-04
2023-04-03 10:59:57,983 			Learning rate: weights:   1.000e-04    
2023-04-03 10:59:57,983 			Last test performance: 97.32%
2023-04-03 10:59:57,983 ----------------
2023-04-03 11:00:01,365   72  =>  6    		Training 486 pattern with 99.79% 	Forward time: 	 3.28 sec
2023-04-03 11:00:01,365 			Loss:    8.953e-03    			Backward time: 	 0.09 sec 
2023-04-03 11:00:01,365 ADAM: Layer 0 -> dw_min:9.9998e-01  dw_max:1.0000e+00 lr:1.0000e-04
2023-04-03 11:00:01,366 ADAM: Layer 1 -> dw_min:9.9991e-01  dw_max:1.0001e+00 lr:1.0000e-04
2023-04-03 11:00:01,366 ADAM: Layer 2 -> dw_min:9.9987e-01  dw_max:1.0001e+00 lr:1.0000e-04
2023-04-03 11:00:01,366 ADAM: Layer 3 -> dw_min:9.9995e-01  dw_max:1.0001e+00 lr:1.0000e-04
2023-04-03 11:00:01,457 			Learning rate: weights:   1.000e-04    
2023-04-03 11:00:01,457 			Last test performance: 97.32%
2023-04-03 11:00:01,457 ----------------
2023-04-03 11:00:04,964   72  =>  7    		Training 486 pattern with 99.79% 	Forward time: 	 3.41 sec
2023-04-03 11:00:04,964 			Loss:    7.535e-03    			Backward time: 	 0.10 sec 
2023-04-03 11:00:04,965 ADAM: Layer 0 -> dw_min:9.9997e-01  dw_max:1.0000e+00 lr:1.0000e-04
2023-04-03 11:00:04,965 ADAM: Layer 1 -> dw_min:9.9992e-01  dw_max:1.0001e+00 lr:1.0000e-04
2023-04-03 11:00:04,965 ADAM: Layer 2 -> dw_min:9.9989e-01  dw_max:1.0001e+00 lr:1.0000e-04
2023-04-03 11:00:04,965 ADAM: Layer 3 -> dw_min:9.9994e-01  dw_max:1.0001e+00 lr:1.0000e-04
2023-04-03 11:00:05,020 			Learning rate: weights:   1.000e-04    
2023-04-03 11:00:05,020 			Last test performance: 97.32%
2023-04-03 11:00:05,020 ----------------
2023-04-03 11:00:08,529   72  =>  8    		Training 486 pattern with 99.38% 	Forward time: 	 3.41 sec
2023-04-03 11:00:08,529 			Loss:    3.346e-02    			Backward time: 	 0.10 sec 
2023-04-03 11:00:08,529 ADAM: Layer 0 -> dw_min:9.9997e-01  dw_max:1.0000e+00 lr:1.0000e-04
2023-04-03 11:00:08,529 ADAM: Layer 1 -> dw_min:9.9993e-01  dw_max:1.0001e+00 lr:1.0000e-04
2023-04-03 11:00:08,529 ADAM: Layer 2 -> dw_min:9.9989e-01  dw_max:1.0001e+00 lr:1.0000e-04
2023-04-03 11:00:08,529 ADAM: Layer 3 -> dw_min:9.9993e-01  dw_max:1.0000e+00 lr:1.0000e-04
2023-04-03 11:00:08,611 			Learning rate: weights:   1.000e-04    
2023-04-03 11:00:08,611 			Last test performance: 97.32%
2023-04-03 11:00:08,611 ----------------
2023-04-03 11:00:12,054   72  =>  9    		Training 486 pattern with 99.38% 	Forward time: 	 3.34 sec
2023-04-03 11:00:12,054 			Loss:    1.688e-02    			Backward time: 	 0.10 sec 
2023-04-03 11:00:12,055 ADAM: Layer 0 -> dw_min:9.9997e-01  dw_max:1.0000e+00 lr:1.0000e-04
2023-04-03 11:00:12,055 ADAM: Layer 1 -> dw_min:9.9993e-01  dw_max:1.0001e+00 lr:1.0000e-04
2023-04-03 11:00:12,055 ADAM: Layer 2 -> dw_min:9.9987e-01  dw_max:1.0001e+00 lr:1.0000e-04
2023-04-03 11:00:12,055 ADAM: Layer 3 -> dw_min:9.9994e-01  dw_max:1.0001e+00 lr:1.0000e-04
2023-04-03 11:00:12,138 			Learning rate: weights:   1.000e-04    
2023-04-03 11:00:12,138 			Last test performance: 97.32%
2023-04-03 11:00:12,138 ----------------
2023-04-03 11:00:15,514   72  =>  10   		Training 486 pattern with 99.38% 	Forward time: 	 3.28 sec
2023-04-03 11:00:15,514 			Loss:    1.079e-02    			Backward time: 	 0.09 sec 
2023-04-03 11:00:15,515 ADAM: Layer 0 -> dw_min:9.9997e-01  dw_max:1.0000e+00 lr:1.0000e-04
2023-04-03 11:00:15,515 ADAM: Layer 1 -> dw_min:9.9991e-01  dw_max:1.0001e+00 lr:1.0000e-04
2023-04-03 11:00:15,515 ADAM: Layer 2 -> dw_min:9.9987e-01  dw_max:1.0001e+00 lr:1.0000e-04
2023-04-03 11:00:15,515 ADAM: Layer 3 -> dw_min:9.9995e-01  dw_max:1.0001e+00 lr:1.0000e-04
2023-04-03 11:00:15,578 			Learning rate: weights:   1.000e-04    
2023-04-03 11:00:15,578 			Last test performance: 97.32%
2023-04-03 11:00:15,578 ----------------
2023-04-03 11:00:18,997   72  =>  11   		Training 486 pattern with 99.17% 	Forward time: 	 3.32 sec
2023-04-03 11:00:18,998 			Loss:    2.035e-02    			Backward time: 	 0.09 sec 
2023-04-03 11:00:18,998 ADAM: Layer 0 -> dw_min:9.9998e-01  dw_max:1.0000e+00 lr:1.0000e-04
2023-04-03 11:00:18,998 ADAM: Layer 1 -> dw_min:9.9991e-01  dw_max:1.0001e+00 lr:1.0000e-04
2023-04-03 11:00:18,998 ADAM: Layer 2 -> dw_min:9.9989e-01  dw_max:1.0001e+00 lr:1.0000e-04
2023-04-03 11:00:18,998 ADAM: Layer 3 -> dw_min:9.9991e-01  dw_max:1.0001e+00 lr:1.0000e-04
2023-04-03 11:00:19,059 			Learning rate: weights:   1.000e-04    
2023-04-03 11:00:19,059 			Last test performance: 97.32%
2023-04-03 11:00:19,059 ----------------
2023-04-03 11:00:22,449   72  =>  12   		Training 486 pattern with 99.38% 	Forward time: 	 3.29 sec
2023-04-03 11:00:22,449 			Loss:    1.458e-02    			Backward time: 	 0.10 sec 
2023-04-03 11:00:22,449 ADAM: Layer 0 -> dw_min:9.9997e-01  dw_max:1.0000e+00 lr:1.0000e-04
2023-04-03 11:00:22,449 ADAM: Layer 1 -> dw_min:9.9992e-01  dw_max:1.0001e+00 lr:1.0000e-04
2023-04-03 11:00:22,449 ADAM: Layer 2 -> dw_min:9.9986e-01  dw_max:1.0002e+00 lr:1.0000e-04
2023-04-03 11:00:22,450 ADAM: Layer 3 -> dw_min:9.9992e-01  dw_max:1.0001e+00 lr:1.0000e-04
2023-04-03 11:00:22,544 			Learning rate: weights:   1.000e-04    
2023-04-03 11:00:22,544 			Last test performance: 97.32%
2023-04-03 11:00:22,544 ----------------
2023-04-03 11:00:25,990   72  =>  13   		Training 486 pattern with 99.17% 	Forward time: 	 3.35 sec
2023-04-03 11:00:25,990 			Loss:    1.596e-02    			Backward time: 	 0.09 sec 
2023-04-03 11:00:25,990 ADAM: Layer 0 -> dw_min:9.9998e-01  dw_max:1.0000e+00 lr:1.0000e-04
2023-04-03 11:00:25,990 ADAM: Layer 1 -> dw_min:9.9993e-01  dw_max:1.0001e+00 lr:1.0000e-04
2023-04-03 11:00:25,990 ADAM: Layer 2 -> dw_min:9.9985e-01  dw_max:1.0001e+00 lr:1.0000e-04
2023-04-03 11:00:25,990 ADAM: Layer 3 -> dw_min:9.9993e-01  dw_max:1.0001e+00 lr:1.0000e-04
2023-04-03 11:00:26,006 			Learning rate: weights:   1.000e-04    
2023-04-03 11:00:26,006 			Last test performance: 97.32%
2023-04-03 11:00:26,006 ----------------
2023-04-03 11:00:29,465   72  =>  14   		Training 486 pattern with 99.38% 	Forward time: 	 3.36 sec
2023-04-03 11:00:29,465 			Loss:    1.549e-02    			Backward time: 	 0.09 sec 
2023-04-03 11:00:29,466 ADAM: Layer 0 -> dw_min:9.9998e-01  dw_max:1.0000e+00 lr:1.0000e-04
2023-04-03 11:00:29,466 ADAM: Layer 1 -> dw_min:9.9994e-01  dw_max:1.0001e+00 lr:1.0000e-04
2023-04-03 11:00:29,466 ADAM: Layer 2 -> dw_min:9.9985e-01  dw_max:1.0001e+00 lr:1.0000e-04
2023-04-03 11:00:29,466 ADAM: Layer 3 -> dw_min:9.9993e-01  dw_max:1.0001e+00 lr:1.0000e-04
2023-04-03 11:00:29,536 			Learning rate: weights:   1.000e-04    
2023-04-03 11:00:29,536 			Last test performance: 97.32%
2023-04-03 11:00:29,536 ----------------
2023-04-03 11:00:32,990   72  =>  15   		Training 486 pattern with 99.58% 	Forward time: 	 3.35 sec
2023-04-03 11:00:32,990 			Loss:    1.903e-02    			Backward time: 	 0.10 sec 
2023-04-03 11:00:32,990 ADAM: Layer 0 -> dw_min:9.9997e-01  dw_max:1.0000e+00 lr:1.0000e-04
2023-04-03 11:00:32,990 ADAM: Layer 1 -> dw_min:9.9993e-01  dw_max:1.0001e+00 lr:1.0000e-04
2023-04-03 11:00:32,991 ADAM: Layer 2 -> dw_min:9.9986e-01  dw_max:1.0001e+00 lr:1.0000e-04
2023-04-03 11:00:32,991 ADAM: Layer 3 -> dw_min:9.9985e-01  dw_max:1.0001e+00 lr:1.0000e-04
2023-04-03 11:00:33,065 			Learning rate: weights:   1.000e-04    
2023-04-03 11:00:33,065 			Last test performance: 97.32%
2023-04-03 11:00:33,065 ----------------
2023-04-03 11:00:36,434   72  =>  16   		Training 486 pattern with 99.38% 	Forward time: 	 3.27 sec
2023-04-03 11:00:36,434 			Loss:    2.076e-02    			Backward time: 	 0.09 sec 
2023-04-03 11:00:36,435 ADAM: Layer 0 -> dw_min:9.9998e-01  dw_max:1.0000e+00 lr:1.0000e-04
2023-04-03 11:00:36,435 ADAM: Layer 1 -> dw_min:9.9993e-01  dw_max:1.0001e+00 lr:1.0000e-04
2023-04-03 11:00:36,435 ADAM: Layer 2 -> dw_min:9.9984e-01  dw_max:1.0001e+00 lr:1.0000e-04
2023-04-03 11:00:36,435 ADAM: Layer 3 -> dw_min:9.9987e-01  dw_max:1.0001e+00 lr:1.0000e-04
2023-04-03 11:00:36,450 			Learning rate: weights:   1.000e-04    
2023-04-03 11:00:36,450 			Last test performance: 97.32%
2023-04-03 11:00:36,450 ----------------
2023-04-03 11:00:39,843   72  =>  17   		Training 486 pattern with 100.00% 	Forward time: 	 3.29 sec
2023-04-03 11:00:39,843 			Loss:    5.457e-03    			Backward time: 	 0.10 sec 
2023-04-03 11:00:39,843 ADAM: Layer 0 -> dw_min:9.9998e-01  dw_max:1.0000e+00 lr:1.0000e-04
2023-04-03 11:00:39,844 ADAM: Layer 1 -> dw_min:9.9994e-01  dw_max:1.0001e+00 lr:1.0000e-04
2023-04-03 11:00:39,844 ADAM: Layer 2 -> dw_min:9.9986e-01  dw_max:1.0001e+00 lr:1.0000e-04
2023-04-03 11:00:39,844 ADAM: Layer 3 -> dw_min:9.9988e-01  dw_max:1.0001e+00 lr:1.0000e-04
2023-04-03 11:00:39,931 			Learning rate: weights:   1.000e-04    
2023-04-03 11:00:39,931 			Last test performance: 97.32%
2023-04-03 11:00:39,931 ----------------
2023-04-03 11:00:43,393   72  =>  18   		Training 486 pattern with 99.38% 	Forward time: 	 3.36 sec
2023-04-03 11:00:43,393 			Loss:    1.545e-02    			Backward time: 	 0.10 sec 
2023-04-03 11:00:43,393 ADAM: Layer 0 -> dw_min:9.9997e-01  dw_max:1.0000e+00 lr:1.0000e-04
2023-04-03 11:00:43,394 ADAM: Layer 1 -> dw_min:9.9992e-01  dw_max:1.0001e+00 lr:1.0000e-04
2023-04-03 11:00:43,394 ADAM: Layer 2 -> dw_min:9.9984e-01  dw_max:1.0001e+00 lr:1.0000e-04
2023-04-03 11:00:43,394 ADAM: Layer 3 -> dw_min:9.9989e-01  dw_max:1.0001e+00 lr:1.0000e-04
2023-04-03 11:00:43,411 			Learning rate: weights:   1.000e-04    
2023-04-03 11:00:43,411 			Last test performance: 97.32%
2023-04-03 11:00:43,411 ----------------
2023-04-03 11:00:46,806   72  =>  19   		Training 486 pattern with 98.96% 	Forward time: 	 3.30 sec
2023-04-03 11:00:46,807 			Loss:    1.657e-02    			Backward time: 	 0.09 sec 
2023-04-03 11:00:46,807 ADAM: Layer 0 -> dw_min:9.9997e-01  dw_max:1.0000e+00 lr:1.0000e-04
2023-04-03 11:00:46,807 ADAM: Layer 1 -> dw_min:9.9992e-01  dw_max:1.0001e+00 lr:1.0000e-04
2023-04-03 11:00:46,807 ADAM: Layer 2 -> dw_min:9.9986e-01  dw_max:1.0001e+00 lr:1.0000e-04
2023-04-03 11:00:46,807 ADAM: Layer 3 -> dw_min:9.9990e-01  dw_max:1.0001e+00 lr:1.0000e-04
2023-04-03 11:00:46,881 			Learning rate: weights:   1.000e-04    
2023-04-03 11:00:46,881 			Last test performance: 97.32%
2023-04-03 11:00:46,881 ----------------
2023-04-03 11:00:50,309   72  =>  20   		Training 486 pattern with 99.17% 	Forward time: 	 3.33 sec
2023-04-03 11:00:50,309 			Loss:    2.051e-02    			Backward time: 	 0.09 sec 
2023-04-03 11:00:50,309 ADAM: Layer 0 -> dw_min:9.9998e-01  dw_max:1.0000e+00 lr:1.0000e-04
2023-04-03 11:00:50,309 ADAM: Layer 1 -> dw_min:9.9991e-01  dw_max:1.0001e+00 lr:1.0000e-04
2023-04-03 11:00:50,309 ADAM: Layer 2 -> dw_min:9.9987e-01  dw_max:1.0001e+00 lr:1.0000e-04
2023-04-03 11:00:50,309 ADAM: Layer 3 -> dw_min:9.9988e-01  dw_max:1.0001e+00 lr:1.0000e-04
2023-04-03 11:00:50,324 			Learning rate: weights:   1.000e-04    
2023-04-03 11:00:50,324 			Last test performance: 97.32%
2023-04-03 11:00:50,324 ----------------
2023-04-03 11:00:53,679   72  =>  21   		Training 486 pattern with 99.79% 	Forward time: 	 3.25 sec
2023-04-03 11:00:53,679 			Loss:    1.320e-02    			Backward time: 	 0.09 sec 
2023-04-03 11:00:53,679 ADAM: Layer 0 -> dw_min:9.9998e-01  dw_max:1.0000e+00 lr:1.0000e-04
2023-04-03 11:00:53,679 ADAM: Layer 1 -> dw_min:9.9992e-01  dw_max:1.0001e+00 lr:1.0000e-04
2023-04-03 11:00:53,679 ADAM: Layer 2 -> dw_min:9.9988e-01  dw_max:1.0001e+00 lr:1.0000e-04
2023-04-03 11:00:53,679 ADAM: Layer 3 -> dw_min:9.9989e-01  dw_max:1.0001e+00 lr:1.0000e-04
2023-04-03 11:00:53,694 			Learning rate: weights:   1.000e-04    
2023-04-03 11:00:53,694 			Last test performance: 97.32%
2023-04-03 11:00:53,694 ----------------
2023-04-03 11:00:57,123   72  =>  22   		Training 486 pattern with 99.17% 	Forward time: 	 3.33 sec
2023-04-03 11:00:57,123 			Loss:    1.378e-02    			Backward time: 	 0.09 sec 
2023-04-03 11:00:57,124 ADAM: Layer 0 -> dw_min:9.9998e-01  dw_max:1.0000e+00 lr:1.0000e-04
2023-04-03 11:00:57,124 ADAM: Layer 1 -> dw_min:9.9993e-01  dw_max:1.0001e+00 lr:1.0000e-04
2023-04-03 11:00:57,124 ADAM: Layer 2 -> dw_min:9.9987e-01  dw_max:1.0001e+00 lr:1.0000e-04
2023-04-03 11:00:57,124 ADAM: Layer 3 -> dw_min:9.9990e-01  dw_max:1.0001e+00 lr:1.0000e-04
2023-04-03 11:00:57,212 			Learning rate: weights:   1.000e-04    
2023-04-03 11:00:57,212 			Last test performance: 97.32%
2023-04-03 11:00:57,212 ----------------
2023-04-03 11:01:00,611   72  =>  23   		Training 486 pattern with 99.17% 	Forward time: 	 3.30 sec
2023-04-03 11:01:00,611 			Loss:    2.953e-02    			Backward time: 	 0.09 sec 
2023-04-03 11:01:00,611 ADAM: Layer 0 -> dw_min:9.9998e-01  dw_max:1.0000e+00 lr:1.0000e-04
2023-04-03 11:01:00,611 ADAM: Layer 1 -> dw_min:9.9993e-01  dw_max:1.0001e+00 lr:1.0000e-04
2023-04-03 11:01:00,612 ADAM: Layer 2 -> dw_min:9.9988e-01  dw_max:1.0001e+00 lr:1.0000e-04
2023-04-03 11:01:00,612 ADAM: Layer 3 -> dw_min:9.9991e-01  dw_max:1.0001e+00 lr:1.0000e-04
2023-04-03 11:01:00,682 			Learning rate: weights:   1.000e-04    
2023-04-03 11:01:00,683 			Last test performance: 97.32%
2023-04-03 11:01:00,683 ----------------
2023-04-03 11:01:04,115   72  =>  24   		Training 486 pattern with 100.00% 	Forward time: 	 3.33 sec
2023-04-03 11:01:04,115 			Loss:    8.801e-03    			Backward time: 	 0.09 sec 
2023-04-03 11:01:04,115 ADAM: Layer 0 -> dw_min:9.9998e-01  dw_max:1.0000e+00 lr:1.0000e-04
2023-04-03 11:01:04,115 ADAM: Layer 1 -> dw_min:9.9993e-01  dw_max:1.0001e+00 lr:1.0000e-04
2023-04-03 11:01:04,115 ADAM: Layer 2 -> dw_min:9.9989e-01  dw_max:1.0001e+00 lr:1.0000e-04
2023-04-03 11:01:04,115 ADAM: Layer 3 -> dw_min:9.9991e-01  dw_max:1.0001e+00 lr:1.0000e-04
2023-04-03 11:01:04,131 			Learning rate: weights:   1.000e-04    
2023-04-03 11:01:04,131 			Last test performance: 97.32%
2023-04-03 11:01:04,131 ----------------
2023-04-03 11:01:07,545   72  =>  25   		Training 486 pattern with 99.58% 	Forward time: 	 3.31 sec
2023-04-03 11:01:07,545 			Loss:    9.711e-03    			Backward time: 	 0.10 sec 
2023-04-03 11:01:07,545 ADAM: Layer 0 -> dw_min:9.9998e-01  dw_max:1.0000e+00 lr:1.0000e-04
2023-04-03 11:01:07,545 ADAM: Layer 1 -> dw_min:9.9992e-01  dw_max:1.0001e+00 lr:1.0000e-04
2023-04-03 11:01:07,546 ADAM: Layer 2 -> dw_min:9.9987e-01  dw_max:1.0001e+00 lr:1.0000e-04
2023-04-03 11:01:07,546 ADAM: Layer 3 -> dw_min:9.9992e-01  dw_max:1.0001e+00 lr:1.0000e-04
2023-04-03 11:01:07,637 			Learning rate: weights:   1.000e-04    
2023-04-03 11:01:07,637 			Last test performance: 97.32%
2023-04-03 11:01:07,637 ----------------
2023-04-03 11:01:11,075   72  =>  26   		Training 486 pattern with 100.00% 	Forward time: 	 3.34 sec
2023-04-03 11:01:11,075 			Loss:    4.162e-03    			Backward time: 	 0.10 sec 
2023-04-03 11:01:11,075 ADAM: Layer 0 -> dw_min:9.9998e-01  dw_max:1.0000e+00 lr:1.0000e-04
2023-04-03 11:01:11,075 ADAM: Layer 1 -> dw_min:9.9993e-01  dw_max:1.0001e+00 lr:1.0000e-04
2023-04-03 11:01:11,075 ADAM: Layer 2 -> dw_min:9.9988e-01  dw_max:1.0001e+00 lr:1.0000e-04
2023-04-03 11:01:11,075 ADAM: Layer 3 -> dw_min:9.9993e-01  dw_max:1.0001e+00 lr:1.0000e-04
2023-04-03 11:01:11,201 			Learning rate: weights:   1.000e-04    
2023-04-03 11:01:11,201 			Last test performance: 97.32%
2023-04-03 11:01:11,201 ----------------
2023-04-03 11:01:14,557   72  =>  27   		Training 486 pattern with 99.79% 	Forward time: 	 3.26 sec
2023-04-03 11:01:14,557 			Loss:    1.148e-02    			Backward time: 	 0.09 sec 
2023-04-03 11:01:14,557 ADAM: Layer 0 -> dw_min:9.9998e-01  dw_max:1.0000e+00 lr:1.0000e-04
2023-04-03 11:01:14,557 ADAM: Layer 1 -> dw_min:9.9994e-01  dw_max:1.0001e+00 lr:1.0000e-04
2023-04-03 11:01:14,557 ADAM: Layer 2 -> dw_min:9.9987e-01  dw_max:1.0001e+00 lr:1.0000e-04
2023-04-03 11:01:14,558 ADAM: Layer 3 -> dw_min:9.9994e-01  dw_max:1.0001e+00 lr:1.0000e-04
2023-04-03 11:01:14,620 			Learning rate: weights:   1.000e-04    
2023-04-03 11:01:14,620 			Last test performance: 97.32%
2023-04-03 11:01:14,621 ----------------
2023-04-03 11:01:18,037   72  =>  28   		Training 486 pattern with 100.00% 	Forward time: 	 3.32 sec
2023-04-03 11:01:18,037 			Loss:    4.112e-03    			Backward time: 	 0.09 sec 
2023-04-03 11:01:18,037 ADAM: Layer 0 -> dw_min:9.9998e-01  dw_max:1.0000e+00 lr:1.0000e-04
2023-04-03 11:01:18,037 ADAM: Layer 1 -> dw_min:9.9994e-01  dw_max:1.0001e+00 lr:1.0000e-04
2023-04-03 11:01:18,037 ADAM: Layer 2 -> dw_min:9.9988e-01  dw_max:1.0002e+00 lr:1.0000e-04
2023-04-03 11:01:18,037 ADAM: Layer 3 -> dw_min:9.9991e-01  dw_max:1.0001e+00 lr:1.0000e-04
2023-04-03 11:01:18,053 			Learning rate: weights:   1.000e-04    
2023-04-03 11:01:18,053 			Last test performance: 97.32%
2023-04-03 11:01:18,053 ----------------
2023-04-03 11:01:21,443   72  =>  29   		Training 486 pattern with 99.38% 	Forward time: 	 3.29 sec
2023-04-03 11:01:21,443 			Loss:    1.411e-02    			Backward time: 	 0.09 sec 
2023-04-03 11:01:21,444 ADAM: Layer 0 -> dw_min:9.9998e-01  dw_max:1.0000e+00 lr:1.0000e-04
2023-04-03 11:01:21,444 ADAM: Layer 1 -> dw_min:9.9994e-01  dw_max:1.0000e+00 lr:1.0000e-04
2023-04-03 11:01:21,444 ADAM: Layer 2 -> dw_min:9.9986e-01  dw_max:1.0001e+00 lr:1.0000e-04
2023-04-03 11:01:21,444 ADAM: Layer 3 -> dw_min:9.9992e-01  dw_max:1.0001e+00 lr:1.0000e-04
2023-04-03 11:01:21,504 			Learning rate: weights:   1.000e-04    
2023-04-03 11:01:21,504 			Last test performance: 97.32%
2023-04-03 11:01:21,504 ----------------
2023-04-03 11:01:24,889   72  =>  30   		Training 486 pattern with 99.38% 	Forward time: 	 3.28 sec
2023-04-03 11:01:24,889 			Loss:    2.306e-02    			Backward time: 	 0.10 sec 
2023-04-03 11:01:24,890 ADAM: Layer 0 -> dw_min:9.9998e-01  dw_max:1.0000e+00 lr:1.0000e-04
2023-04-03 11:01:24,890 ADAM: Layer 1 -> dw_min:9.9994e-01  dw_max:1.0001e+00 lr:1.0000e-04
2023-04-03 11:01:24,890 ADAM: Layer 2 -> dw_min:9.9987e-01  dw_max:1.0001e+00 lr:1.0000e-04
2023-04-03 11:01:24,890 ADAM: Layer 3 -> dw_min:9.9993e-01  dw_max:1.0000e+00 lr:1.0000e-04
2023-04-03 11:01:25,011 			Learning rate: weights:   1.000e-04    
2023-04-03 11:01:25,012 			Last test performance: 97.32%
2023-04-03 11:01:25,012 ----------------
2023-04-03 11:01:28,413   72  =>  31   		Training 486 pattern with 100.00% 	Forward time: 	 3.30 sec
2023-04-03 11:01:28,413 			Loss:    9.579e-03    			Backward time: 	 0.09 sec 
2023-04-03 11:01:28,414 ADAM: Layer 0 -> dw_min:9.9998e-01  dw_max:1.0000e+00 lr:1.0000e-04
2023-04-03 11:01:28,414 ADAM: Layer 1 -> dw_min:9.9995e-01  dw_max:1.0001e+00 lr:1.0000e-04
2023-04-03 11:01:28,414 ADAM: Layer 2 -> dw_min:9.9985e-01  dw_max:1.0001e+00 lr:1.0000e-04
2023-04-03 11:01:28,414 ADAM: Layer 3 -> dw_min:9.9994e-01  dw_max:1.0001e+00 lr:1.0000e-04
2023-04-03 11:01:28,477 			Learning rate: weights:   1.000e-04    
2023-04-03 11:01:28,477 			Last test performance: 97.32%
2023-04-03 11:01:28,477 ----------------
2023-04-03 11:01:31,852   72  =>  32   		Training 486 pattern with 99.38% 	Forward time: 	 3.27 sec
2023-04-03 11:01:31,852 			Loss:    1.362e-02    			Backward time: 	 0.09 sec 
2023-04-03 11:01:31,852 ADAM: Layer 0 -> dw_min:9.9997e-01  dw_max:1.0000e+00 lr:1.0000e-04
2023-04-03 11:01:31,853 ADAM: Layer 1 -> dw_min:9.9993e-01  dw_max:1.0001e+00 lr:1.0000e-04
2023-04-03 11:01:31,853 ADAM: Layer 2 -> dw_min:9.9987e-01  dw_max:1.0001e+00 lr:1.0000e-04
2023-04-03 11:01:31,853 ADAM: Layer 3 -> dw_min:9.9994e-01  dw_max:1.0001e+00 lr:1.0000e-04
2023-04-03 11:01:31,902 			Learning rate: weights:   1.000e-04    
2023-04-03 11:01:31,902 			Last test performance: 97.32%
2023-04-03 11:01:31,902 ----------------
2023-04-03 11:01:35,313   72  =>  33   		Training 486 pattern with 99.58% 	Forward time: 	 3.31 sec
2023-04-03 11:01:35,313 			Loss:    1.352e-02    			Backward time: 	 0.10 sec 
2023-04-03 11:01:35,313 ADAM: Layer 0 -> dw_min:9.9998e-01  dw_max:1.0000e+00 lr:1.0000e-04
2023-04-03 11:01:35,313 ADAM: Layer 1 -> dw_min:9.9994e-01  dw_max:1.0001e+00 lr:1.0000e-04
2023-04-03 11:01:35,313 ADAM: Layer 2 -> dw_min:9.9987e-01  dw_max:1.0001e+00 lr:1.0000e-04
2023-04-03 11:01:35,313 ADAM: Layer 3 -> dw_min:9.9990e-01  dw_max:1.0001e+00 lr:1.0000e-04
2023-04-03 11:01:35,404 			Learning rate: weights:   1.000e-04    
2023-04-03 11:01:35,404 			Last test performance: 97.32%
2023-04-03 11:01:35,404 ----------------
2023-04-03 11:01:38,767   72  =>  34   		Training 486 pattern with 98.75% 	Forward time: 	 3.26 sec
2023-04-03 11:01:38,767 			Loss:    2.579e-02    			Backward time: 	 0.09 sec 
2023-04-03 11:01:38,767 ADAM: Layer 0 -> dw_min:9.9998e-01  dw_max:1.0000e+00 lr:1.0000e-04
2023-04-03 11:01:38,767 ADAM: Layer 1 -> dw_min:9.9992e-01  dw_max:1.0001e+00 lr:1.0000e-04
2023-04-03 11:01:38,767 ADAM: Layer 2 -> dw_min:9.9988e-01  dw_max:1.0001e+00 lr:1.0000e-04
2023-04-03 11:01:38,767 ADAM: Layer 3 -> dw_min:9.9991e-01  dw_max:1.0001e+00 lr:1.0000e-04
2023-04-03 11:01:38,845 			Learning rate: weights:   1.000e-04    
2023-04-03 11:01:38,845 			Last test performance: 97.32%
2023-04-03 11:01:38,845 ----------------
2023-04-03 11:01:42,250   72  =>  35   		Training 486 pattern with 99.58% 	Forward time: 	 3.30 sec
2023-04-03 11:01:42,250 			Loss:    1.760e-02    			Backward time: 	 0.09 sec 
2023-04-03 11:01:42,250 ADAM: Layer 0 -> dw_min:9.9998e-01  dw_max:1.0000e+00 lr:1.0000e-04
2023-04-03 11:01:42,251 ADAM: Layer 1 -> dw_min:9.9993e-01  dw_max:1.0001e+00 lr:1.0000e-04
2023-04-03 11:01:42,251 ADAM: Layer 2 -> dw_min:9.9989e-01  dw_max:1.0001e+00 lr:1.0000e-04
2023-04-03 11:01:42,251 ADAM: Layer 3 -> dw_min:9.9992e-01  dw_max:1.0001e+00 lr:1.0000e-04
2023-04-03 11:01:42,323 			Learning rate: weights:   1.000e-04    
2023-04-03 11:01:42,323 			Last test performance: 97.32%
2023-04-03 11:01:42,323 ----------------
2023-04-03 11:01:45,743   72  =>  36   		Training 486 pattern with 99.58% 	Forward time: 	 3.32 sec
2023-04-03 11:01:45,743 			Loss:    1.145e-02    			Backward time: 	 0.10 sec 
2023-04-03 11:01:45,744 ADAM: Layer 0 -> dw_min:9.9998e-01  dw_max:1.0000e+00 lr:1.0000e-04
2023-04-03 11:01:45,744 ADAM: Layer 1 -> dw_min:9.9993e-01  dw_max:1.0001e+00 lr:1.0000e-04
2023-04-03 11:01:45,744 ADAM: Layer 2 -> dw_min:9.9985e-01  dw_max:1.0001e+00 lr:1.0000e-04
2023-04-03 11:01:45,744 ADAM: Layer 3 -> dw_min:9.9992e-01  dw_max:1.0001e+00 lr:1.0000e-04
2023-04-03 11:01:45,813 			Learning rate: weights:   1.000e-04    
2023-04-03 11:01:45,813 			Last test performance: 97.32%
2023-04-03 11:01:45,813 ----------------
2023-04-03 11:01:49,219   72  =>  37   		Training 486 pattern with 100.00% 	Forward time: 	 3.30 sec
2023-04-03 11:01:49,219 			Loss:    6.552e-03    			Backward time: 	 0.09 sec 
2023-04-03 11:01:49,219 ADAM: Layer 0 -> dw_min:9.9998e-01  dw_max:1.0000e+00 lr:1.0000e-04
2023-04-03 11:01:49,219 ADAM: Layer 1 -> dw_min:9.9992e-01  dw_max:1.0001e+00 lr:1.0000e-04
2023-04-03 11:01:49,219 ADAM: Layer 2 -> dw_min:9.9985e-01  dw_max:1.0001e+00 lr:1.0000e-04
2023-04-03 11:01:49,219 ADAM: Layer 3 -> dw_min:9.9993e-01  dw_max:1.0001e+00 lr:1.0000e-04
2023-04-03 11:01:49,235 			Learning rate: weights:   1.000e-04    
2023-04-03 11:01:49,235 			Last test performance: 97.32%
2023-04-03 11:01:49,235 ----------------
2023-04-03 11:01:52,658   72  =>  38   		Training 486 pattern with 99.58% 	Forward time: 	 3.32 sec
2023-04-03 11:01:52,658 			Loss:    1.010e-02    			Backward time: 	 0.10 sec 
2023-04-03 11:01:52,658 ADAM: Layer 0 -> dw_min:9.9999e-01  dw_max:1.0000e+00 lr:1.0000e-04
2023-04-03 11:01:52,658 ADAM: Layer 1 -> dw_min:9.9993e-01  dw_max:1.0001e+00 lr:1.0000e-04
2023-04-03 11:01:52,659 ADAM: Layer 2 -> dw_min:9.9987e-01  dw_max:1.0001e+00 lr:1.0000e-04
2023-04-03 11:01:52,659 ADAM: Layer 3 -> dw_min:9.9994e-01  dw_max:1.0001e+00 lr:1.0000e-04
2023-04-03 11:01:52,730 			Learning rate: weights:   1.000e-04    
2023-04-03 11:01:52,730 			Last test performance: 97.32%
2023-04-03 11:01:52,730 ----------------
2023-04-03 11:01:56,101   72  =>  39   		Training 486 pattern with 98.96% 	Forward time: 	 3.27 sec
2023-04-03 11:01:56,101 			Loss:    4.207e-02    			Backward time: 	 0.10 sec 
2023-04-03 11:01:56,101 ADAM: Layer 0 -> dw_min:9.9999e-01  dw_max:1.0000e+00 lr:1.0000e-04
2023-04-03 11:01:56,101 ADAM: Layer 1 -> dw_min:9.9992e-01  dw_max:1.0001e+00 lr:1.0000e-04
2023-04-03 11:01:56,102 ADAM: Layer 2 -> dw_min:9.9987e-01  dw_max:1.0001e+00 lr:1.0000e-04
2023-04-03 11:01:56,102 ADAM: Layer 3 -> dw_min:9.9994e-01  dw_max:1.0001e+00 lr:1.0000e-04
2023-04-03 11:01:56,171 			Learning rate: weights:   1.000e-04    
2023-04-03 11:01:56,171 			Last test performance: 97.32%
2023-04-03 11:01:56,171 ----------------
2023-04-03 11:01:59,607   72  =>  40   		Training 486 pattern with 99.58% 	Forward time: 	 3.33 sec
2023-04-03 11:01:59,607 			Loss:    9.327e-03    			Backward time: 	 0.10 sec 
2023-04-03 11:01:59,607 ADAM: Layer 0 -> dw_min:9.9999e-01  dw_max:1.0000e+00 lr:1.0000e-04
2023-04-03 11:01:59,607 ADAM: Layer 1 -> dw_min:9.9993e-01  dw_max:1.0001e+00 lr:1.0000e-04
2023-04-03 11:01:59,607 ADAM: Layer 2 -> dw_min:9.9986e-01  dw_max:1.0001e+00 lr:1.0000e-04
2023-04-03 11:01:59,608 ADAM: Layer 3 -> dw_min:9.9995e-01  dw_max:1.0001e+00 lr:1.0000e-04
2023-04-03 11:01:59,623 			Learning rate: weights:   1.000e-04    
2023-04-03 11:01:59,623 			Last test performance: 97.32%
2023-04-03 11:01:59,623 ----------------
2023-04-03 11:02:03,024   72  =>  41   		Training 486 pattern with 99.79% 	Forward time: 	 3.30 sec
2023-04-03 11:02:03,024 			Loss:    7.547e-03    			Backward time: 	 0.09 sec 
2023-04-03 11:02:03,025 ADAM: Layer 0 -> dw_min:9.9999e-01  dw_max:1.0000e+00 lr:1.0000e-04
2023-04-03 11:02:03,025 ADAM: Layer 1 -> dw_min:9.9993e-01  dw_max:1.0001e+00 lr:1.0000e-04
2023-04-03 11:02:03,025 ADAM: Layer 2 -> dw_min:9.9987e-01  dw_max:1.0001e+00 lr:1.0000e-04
2023-04-03 11:02:03,025 ADAM: Layer 3 -> dw_min:9.9992e-01  dw_max:1.0001e+00 lr:1.0000e-04
2023-04-03 11:02:03,095 			Learning rate: weights:   1.000e-04    
2023-04-03 11:02:03,095 			Last test performance: 97.32%
2023-04-03 11:02:03,095 ----------------
2023-04-03 11:02:06,543   72  =>  42   		Training 486 pattern with 99.58% 	Forward time: 	 3.35 sec
2023-04-03 11:02:06,543 			Loss:    1.738e-02    			Backward time: 	 0.10 sec 
2023-04-03 11:02:06,543 ADAM: Layer 0 -> dw_min:9.9998e-01  dw_max:1.0000e+00 lr:1.0000e-04
2023-04-03 11:02:06,543 ADAM: Layer 1 -> dw_min:9.9994e-01  dw_max:1.0001e+00 lr:1.0000e-04
2023-04-03 11:02:06,543 ADAM: Layer 2 -> dw_min:9.9988e-01  dw_max:1.0001e+00 lr:1.0000e-04
2023-04-03 11:02:06,544 ADAM: Layer 3 -> dw_min:9.9993e-01  dw_max:1.0001e+00 lr:1.0000e-04
2023-04-03 11:02:06,607 			Learning rate: weights:   1.000e-04    
2023-04-03 11:02:06,607 			Last test performance: 97.32%
2023-04-03 11:02:06,607 ----------------
2023-04-03 11:02:09,955   72  =>  43   		Training 486 pattern with 99.17% 	Forward time: 	 3.25 sec
2023-04-03 11:02:09,955 			Loss:    1.991e-02    			Backward time: 	 0.09 sec 
2023-04-03 11:02:09,956 ADAM: Layer 0 -> dw_min:9.9998e-01  dw_max:1.0000e+00 lr:1.0000e-04
2023-04-03 11:02:09,956 ADAM: Layer 1 -> dw_min:9.9994e-01  dw_max:1.0000e+00 lr:1.0000e-04
2023-04-03 11:02:09,956 ADAM: Layer 2 -> dw_min:9.9988e-01  dw_max:1.0001e+00 lr:1.0000e-04
2023-04-03 11:02:09,956 ADAM: Layer 3 -> dw_min:9.9994e-01  dw_max:1.0001e+00 lr:1.0000e-04
2023-04-03 11:02:10,026 			Learning rate: weights:   1.000e-04    
2023-04-03 11:02:10,026 			Last test performance: 97.32%
2023-04-03 11:02:10,026 ----------------
2023-04-03 11:02:13,423   72  =>  44   		Training 486 pattern with 98.75% 	Forward time: 	 3.30 sec
2023-04-03 11:02:13,423 			Loss:    2.456e-02    			Backward time: 	 0.09 sec 
2023-04-03 11:02:13,424 ADAM: Layer 0 -> dw_min:9.9998e-01  dw_max:1.0000e+00 lr:1.0000e-04
2023-04-03 11:02:13,424 ADAM: Layer 1 -> dw_min:9.9993e-01  dw_max:1.0001e+00 lr:1.0000e-04
2023-04-03 11:02:13,424 ADAM: Layer 2 -> dw_min:9.9987e-01  dw_max:1.0001e+00 lr:1.0000e-04
2023-04-03 11:02:13,424 ADAM: Layer 3 -> dw_min:9.9994e-01  dw_max:1.0001e+00 lr:1.0000e-04
2023-04-03 11:02:13,494 			Learning rate: weights:   1.000e-04    
2023-04-03 11:02:13,494 			Last test performance: 97.32%
2023-04-03 11:02:13,494 ----------------
2023-04-03 11:02:16,919   72  =>  45   		Training 486 pattern with 99.38% 	Forward time: 	 3.32 sec
2023-04-03 11:02:16,919 			Loss:    3.316e-02    			Backward time: 	 0.09 sec 
2023-04-03 11:02:16,919 ADAM: Layer 0 -> dw_min:9.9998e-01  dw_max:1.0000e+00 lr:1.0000e-04
2023-04-03 11:02:16,920 ADAM: Layer 1 -> dw_min:9.9994e-01  dw_max:1.0001e+00 lr:1.0000e-04
2023-04-03 11:02:16,920 ADAM: Layer 2 -> dw_min:9.9987e-01  dw_max:1.0001e+00 lr:1.0000e-04
2023-04-03 11:02:16,920 ADAM: Layer 3 -> dw_min:9.9994e-01  dw_max:1.0001e+00 lr:1.0000e-04
2023-04-03 11:02:17,020 			Learning rate: weights:   1.000e-04    
2023-04-03 11:02:17,020 			Last test performance: 97.32%
2023-04-03 11:02:17,020 ----------------
2023-04-03 11:02:20,454   72  =>  46   		Training 486 pattern with 99.58% 	Forward time: 	 3.33 sec
2023-04-03 11:02:20,455 			Loss:    1.164e-02    			Backward time: 	 0.10 sec 
2023-04-03 11:02:20,455 ADAM: Layer 0 -> dw_min:9.9998e-01  dw_max:1.0000e+00 lr:1.0000e-04
2023-04-03 11:02:20,455 ADAM: Layer 1 -> dw_min:9.9992e-01  dw_max:1.0001e+00 lr:1.0000e-04
2023-04-03 11:02:20,455 ADAM: Layer 2 -> dw_min:9.9984e-01  dw_max:1.0002e+00 lr:1.0000e-04
2023-04-03 11:02:20,455 ADAM: Layer 3 -> dw_min:9.9988e-01  dw_max:1.0001e+00 lr:1.0000e-04
2023-04-03 11:02:20,525 			Learning rate: weights:   1.000e-04    
2023-04-03 11:02:20,525 			Last test performance: 97.32%
2023-04-03 11:02:20,525 ----------------
2023-04-03 11:02:23,949   72  =>  47   		Training 486 pattern with 99.79% 	Forward time: 	 3.32 sec
2023-04-03 11:02:23,949 			Loss:    7.984e-03    			Backward time: 	 0.10 sec 
2023-04-03 11:02:23,949 ADAM: Layer 0 -> dw_min:9.9998e-01  dw_max:1.0000e+00 lr:1.0000e-04
2023-04-03 11:02:23,949 ADAM: Layer 1 -> dw_min:9.9993e-01  dw_max:1.0001e+00 lr:1.0000e-04
2023-04-03 11:02:23,949 ADAM: Layer 2 -> dw_min:9.9986e-01  dw_max:1.0001e+00 lr:1.0000e-04
2023-04-03 11:02:23,950 ADAM: Layer 3 -> dw_min:9.9989e-01  dw_max:1.0001e+00 lr:1.0000e-04
2023-04-03 11:02:24,031 			Learning rate: weights:   1.000e-04    
2023-04-03 11:02:24,031 			Last test performance: 97.32%
2023-04-03 11:02:24,031 ----------------
2023-04-03 11:02:27,439   72  =>  48   		Training 486 pattern with 98.96% 	Forward time: 	 3.31 sec
2023-04-03 11:02:27,439 			Loss:    1.797e-02    			Backward time: 	 0.09 sec 
2023-04-03 11:02:27,440 ADAM: Layer 0 -> dw_min:9.9998e-01  dw_max:1.0000e+00 lr:1.0000e-04
2023-04-03 11:02:27,440 ADAM: Layer 1 -> dw_min:9.9994e-01  dw_max:1.0001e+00 lr:1.0000e-04
2023-04-03 11:02:27,440 ADAM: Layer 2 -> dw_min:9.9987e-01  dw_max:1.0001e+00 lr:1.0000e-04
2023-04-03 11:02:27,440 ADAM: Layer 3 -> dw_min:9.9990e-01  dw_max:1.0001e+00 lr:1.0000e-04
2023-04-03 11:02:27,509 			Learning rate: weights:   1.000e-04    
2023-04-03 11:02:27,509 			Last test performance: 97.32%
2023-04-03 11:02:27,509 ----------------
2023-04-03 11:02:30,936   72  =>  49   		Training 486 pattern with 100.00% 	Forward time: 	 3.33 sec
2023-04-03 11:02:30,936 			Loss:    7.750e-03    			Backward time: 	 0.09 sec 
2023-04-03 11:02:30,936 ADAM: Layer 0 -> dw_min:9.9998e-01  dw_max:1.0000e+00 lr:1.0000e-04
2023-04-03 11:02:30,936 ADAM: Layer 1 -> dw_min:9.9994e-01  dw_max:1.0001e+00 lr:1.0000e-04
2023-04-03 11:02:30,937 ADAM: Layer 2 -> dw_min:9.9989e-01  dw_max:1.0001e+00 lr:1.0000e-04
2023-04-03 11:02:30,937 ADAM: Layer 3 -> dw_min:9.9991e-01  dw_max:1.0001e+00 lr:1.0000e-04
2023-04-03 11:02:31,025 			Learning rate: weights:   1.000e-04    
2023-04-03 11:02:31,025 			Last test performance: 97.32%
2023-04-03 11:02:31,025 ----------------
2023-04-03 11:02:34,405   72  =>  50   		Training 486 pattern with 99.58% 	Forward time: 	 3.28 sec
2023-04-03 11:02:34,405 			Loss:    8.932e-03    			Backward time: 	 0.10 sec 
2023-04-03 11:02:34,405 ADAM: Layer 0 -> dw_min:9.9998e-01  dw_max:1.0000e+00 lr:1.0000e-04
2023-04-03 11:02:34,405 ADAM: Layer 1 -> dw_min:9.9992e-01  dw_max:1.0001e+00 lr:1.0000e-04
2023-04-03 11:02:34,405 ADAM: Layer 2 -> dw_min:9.9989e-01  dw_max:1.0001e+00 lr:1.0000e-04
2023-04-03 11:02:34,405 ADAM: Layer 3 -> dw_min:9.9992e-01  dw_max:1.0001e+00 lr:1.0000e-04
2023-04-03 11:02:34,457 			Learning rate: weights:   1.000e-04    
2023-04-03 11:02:34,457 			Last test performance: 97.32%
2023-04-03 11:02:34,457 ----------------
2023-04-03 11:02:37,810   72  =>  51   		Training 486 pattern with 99.17% 	Forward time: 	 3.25 sec
2023-04-03 11:02:37,810 			Loss:    2.297e-02    			Backward time: 	 0.09 sec 
2023-04-03 11:02:37,810 ADAM: Layer 0 -> dw_min:9.9998e-01  dw_max:1.0000e+00 lr:1.0000e-04
2023-04-03 11:02:37,810 ADAM: Layer 1 -> dw_min:9.9993e-01  dw_max:1.0001e+00 lr:1.0000e-04
2023-04-03 11:02:37,810 ADAM: Layer 2 -> dw_min:9.9986e-01  dw_max:1.0001e+00 lr:1.0000e-04
2023-04-03 11:02:37,810 ADAM: Layer 3 -> dw_min:9.9993e-01  dw_max:1.0001e+00 lr:1.0000e-04
2023-04-03 11:02:37,888 			Learning rate: weights:   1.000e-04    
2023-04-03 11:02:37,888 			Last test performance: 97.32%
2023-04-03 11:02:37,888 ----------------
2023-04-03 11:02:41,314   72  =>  52   		Training 486 pattern with 99.38% 	Forward time: 	 3.33 sec
2023-04-03 11:02:41,314 			Loss:    2.016e-02    			Backward time: 	 0.10 sec 
2023-04-03 11:02:41,314 ADAM: Layer 0 -> dw_min:9.9997e-01  dw_max:1.0000e+00 lr:1.0000e-04
2023-04-03 11:02:41,315 ADAM: Layer 1 -> dw_min:9.9990e-01  dw_max:1.0001e+00 lr:1.0000e-04
2023-04-03 11:02:41,315 ADAM: Layer 2 -> dw_min:9.9988e-01  dw_max:1.0001e+00 lr:1.0000e-04
2023-04-03 11:02:41,315 ADAM: Layer 3 -> dw_min:9.9994e-01  dw_max:1.0001e+00 lr:1.0000e-04
2023-04-03 11:02:41,484 			Learning rate: weights:   1.000e-04    
2023-04-03 11:02:41,484 			Last test performance: 97.32%
2023-04-03 11:02:41,484 ----------------
2023-04-03 11:02:44,896   72  =>  53   		Training 486 pattern with 99.58% 	Forward time: 	 3.31 sec
2023-04-03 11:02:44,896 			Loss:    1.933e-02    			Backward time: 	 0.10 sec 
2023-04-03 11:02:44,897 ADAM: Layer 0 -> dw_min:9.9997e-01  dw_max:1.0000e+00 lr:1.0000e-04
2023-04-03 11:02:44,897 ADAM: Layer 1 -> dw_min:9.9991e-01  dw_max:1.0001e+00 lr:1.0000e-04
2023-04-03 11:02:44,897 ADAM: Layer 2 -> dw_min:9.9985e-01  dw_max:1.0001e+00 lr:1.0000e-04
2023-04-03 11:02:44,897 ADAM: Layer 3 -> dw_min:9.9994e-01  dw_max:1.0001e+00 lr:1.0000e-04
2023-04-03 11:02:44,967 			Learning rate: weights:   1.000e-04    
2023-04-03 11:02:44,968 			Last test performance: 97.32%
2023-04-03 11:02:44,968 ----------------
2023-04-03 11:02:48,352   72  =>  54   		Training 486 pattern with 99.38% 	Forward time: 	 3.28 sec
2023-04-03 11:02:48,352 			Loss:    1.233e-02    			Backward time: 	 0.09 sec 
2023-04-03 11:02:48,353 ADAM: Layer 0 -> dw_min:9.9997e-01  dw_max:1.0000e+00 lr:1.0000e-04
2023-04-03 11:02:48,353 ADAM: Layer 1 -> dw_min:9.9992e-01  dw_max:1.0001e+00 lr:1.0000e-04
2023-04-03 11:02:48,353 ADAM: Layer 2 -> dw_min:9.9986e-01  dw_max:1.0001e+00 lr:1.0000e-04
2023-04-03 11:02:48,353 ADAM: Layer 3 -> dw_min:9.9993e-01  dw_max:1.0001e+00 lr:1.0000e-04
2023-04-03 11:02:48,409 			Learning rate: weights:   1.000e-04    
2023-04-03 11:02:48,409 			Last test performance: 97.32%
2023-04-03 11:02:48,409 ----------------
2023-04-03 11:02:51,774   72  =>  55   		Training 486 pattern with 99.79% 	Forward time: 	 3.26 sec
2023-04-03 11:02:51,775 			Loss:    6.931e-03    			Backward time: 	 0.10 sec 
2023-04-03 11:02:51,775 ADAM: Layer 0 -> dw_min:9.9997e-01  dw_max:1.0000e+00 lr:1.0000e-04
2023-04-03 11:02:51,775 ADAM: Layer 1 -> dw_min:9.9992e-01  dw_max:1.0001e+00 lr:1.0000e-04
2023-04-03 11:02:51,776 ADAM: Layer 2 -> dw_min:9.9987e-01  dw_max:1.0001e+00 lr:1.0000e-04
2023-04-03 11:02:51,776 ADAM: Layer 3 -> dw_min:9.9994e-01  dw_max:1.0001e+00 lr:1.0000e-04
2023-04-03 11:02:51,893 			Learning rate: weights:   1.000e-04    
2023-04-03 11:02:51,893 			Last test performance: 97.32%
2023-04-03 11:02:51,893 ----------------
2023-04-03 11:02:55,295   72  =>  56   		Training 486 pattern with 98.54% 	Forward time: 	 3.30 sec
2023-04-03 11:02:55,295 			Loss:    2.676e-02    			Backward time: 	 0.10 sec 
2023-04-03 11:02:55,296 ADAM: Layer 0 -> dw_min:9.9998e-01  dw_max:1.0000e+00 lr:1.0000e-04
2023-04-03 11:02:55,296 ADAM: Layer 1 -> dw_min:9.9992e-01  dw_max:1.0001e+00 lr:1.0000e-04
2023-04-03 11:02:55,296 ADAM: Layer 2 -> dw_min:9.9987e-01  dw_max:1.0001e+00 lr:1.0000e-04
2023-04-03 11:02:55,296 ADAM: Layer 3 -> dw_min:9.9993e-01  dw_max:1.0001e+00 lr:1.0000e-04
2023-04-03 11:02:55,312 			Learning rate: weights:   1.000e-04    
2023-04-03 11:02:55,312 			Last test performance: 97.32%
2023-04-03 11:02:55,312 ----------------
2023-04-03 11:02:58,666   72  =>  57   		Training 486 pattern with 100.00% 	Forward time: 	 3.25 sec
2023-04-03 11:02:58,666 			Loss:    3.868e-03    			Backward time: 	 0.10 sec 
2023-04-03 11:02:58,666 ADAM: Layer 0 -> dw_min:9.9998e-01  dw_max:1.0000e+00 lr:1.0000e-04
2023-04-03 11:02:58,667 ADAM: Layer 1 -> dw_min:9.9993e-01  dw_max:1.0001e+00 lr:1.0000e-04
2023-04-03 11:02:58,667 ADAM: Layer 2 -> dw_min:9.9989e-01  dw_max:1.0001e+00 lr:1.0000e-04
2023-04-03 11:02:58,667 ADAM: Layer 3 -> dw_min:9.9993e-01  dw_max:1.0001e+00 lr:1.0000e-04
2023-04-03 11:02:58,737 			Learning rate: weights:   1.000e-04    
2023-04-03 11:02:58,737 			Last test performance: 97.32%
2023-04-03 11:02:58,737 ----------------
2023-04-03 11:03:02,167   72  =>  58   		Training 486 pattern with 99.79% 	Forward time: 	 3.33 sec
2023-04-03 11:03:02,167 			Loss:    4.247e-03    			Backward time: 	 0.09 sec 
2023-04-03 11:03:02,168 ADAM: Layer 0 -> dw_min:9.9998e-01  dw_max:1.0000e+00 lr:1.0000e-04
2023-04-03 11:03:02,168 ADAM: Layer 1 -> dw_min:9.9994e-01  dw_max:1.0001e+00 lr:1.0000e-04
2023-04-03 11:03:02,168 ADAM: Layer 2 -> dw_min:9.9990e-01  dw_max:1.0001e+00 lr:1.0000e-04
2023-04-03 11:03:02,168 ADAM: Layer 3 -> dw_min:9.9993e-01  dw_max:1.0001e+00 lr:1.0000e-04
2023-04-03 11:03:02,257 			Learning rate: weights:   1.000e-04    
2023-04-03 11:03:02,257 			Last test performance: 97.32%
2023-04-03 11:03:02,257 ----------------
2023-04-03 11:03:05,629   72  =>  59   		Training 486 pattern with 99.79% 	Forward time: 	 3.27 sec
2023-04-03 11:03:05,629 			Loss:    1.027e-02    			Backward time: 	 0.09 sec 
2023-04-03 11:03:05,630 ADAM: Layer 0 -> dw_min:9.9998e-01  dw_max:1.0000e+00 lr:1.0000e-04
2023-04-03 11:03:05,630 ADAM: Layer 1 -> dw_min:9.9994e-01  dw_max:1.0001e+00 lr:1.0000e-04
2023-04-03 11:03:05,630 ADAM: Layer 2 -> dw_min:9.9990e-01  dw_max:1.0001e+00 lr:1.0000e-04
2023-04-03 11:03:05,630 ADAM: Layer 3 -> dw_min:9.9994e-01  dw_max:1.0001e+00 lr:1.0000e-04
2023-04-03 11:03:05,692 			Learning rate: weights:   1.000e-04    
2023-04-03 11:03:05,692 			Last test performance: 97.32%
2023-04-03 11:03:05,692 ----------------
2023-04-03 11:03:09,115   72  =>  60   		Training 486 pattern with 99.38% 	Forward time: 	 3.32 sec
2023-04-03 11:03:09,115 			Loss:    2.594e-02    			Backward time: 	 0.09 sec 
2023-04-03 11:03:09,115 ADAM: Layer 0 -> dw_min:9.9999e-01  dw_max:1.0000e+00 lr:1.0000e-04
2023-04-03 11:03:09,115 ADAM: Layer 1 -> dw_min:9.9994e-01  dw_max:1.0000e+00 lr:1.0000e-04
2023-04-03 11:03:09,115 ADAM: Layer 2 -> dw_min:9.9991e-01  dw_max:1.0001e+00 lr:1.0000e-04
2023-04-03 11:03:09,115 ADAM: Layer 3 -> dw_min:9.9995e-01  dw_max:1.0001e+00 lr:1.0000e-04
2023-04-03 11:03:09,187 			Learning rate: weights:   1.000e-04    
2023-04-03 11:03:09,187 			Last test performance: 97.32%
2023-04-03 11:03:09,187 ----------------
2023-04-03 11:03:12,584   72  =>  61   		Training 486 pattern with 98.96% 	Forward time: 	 3.30 sec
2023-04-03 11:03:12,585 			Loss:    3.779e-02    			Backward time: 	 0.09 sec 
2023-04-03 11:03:12,585 ADAM: Layer 0 -> dw_min:9.9998e-01  dw_max:1.0000e+00 lr:1.0000e-04
2023-04-03 11:03:12,585 ADAM: Layer 1 -> dw_min:9.9994e-01  dw_max:1.0001e+00 lr:1.0000e-04
2023-04-03 11:03:12,585 ADAM: Layer 2 -> dw_min:9.9985e-01  dw_max:1.0001e+00 lr:1.0000e-04
2023-04-03 11:03:12,585 ADAM: Layer 3 -> dw_min:9.9987e-01  dw_max:1.0001e+00 lr:1.0000e-04
2023-04-03 11:03:12,644 			Learning rate: weights:   1.000e-04    
2023-04-03 11:03:12,644 			Last test performance: 97.32%
2023-04-03 11:03:12,644 ----------------
2023-04-03 11:03:16,034   72  =>  62   		Training 486 pattern with 99.38% 	Forward time: 	 3.29 sec
2023-04-03 11:03:16,034 			Loss:    1.340e-02    			Backward time: 	 0.10 sec 
2023-04-03 11:03:16,034 ADAM: Layer 0 -> dw_min:9.9998e-01  dw_max:1.0000e+00 lr:1.0000e-04
2023-04-03 11:03:16,034 ADAM: Layer 1 -> dw_min:9.9995e-01  dw_max:1.0001e+00 lr:1.0000e-04
2023-04-03 11:03:16,035 ADAM: Layer 2 -> dw_min:9.9987e-01  dw_max:1.0001e+00 lr:1.0000e-04
2023-04-03 11:03:16,035 ADAM: Layer 3 -> dw_min:9.9988e-01  dw_max:1.0001e+00 lr:1.0000e-04
2023-04-03 11:03:16,105 			Learning rate: weights:   1.000e-04    
2023-04-03 11:03:16,105 			Last test performance: 97.32%
2023-04-03 11:03:16,105 ----------------
2023-04-03 11:03:19,484   72  =>  63   		Training 486 pattern with 98.75% 	Forward time: 	 3.28 sec
2023-04-03 11:03:19,484 			Loss:    2.238e-02    			Backward time: 	 0.09 sec 
2023-04-03 11:03:19,485 ADAM: Layer 0 -> dw_min:9.9998e-01  dw_max:1.0000e+00 lr:1.0000e-04
2023-04-03 11:03:19,485 ADAM: Layer 1 -> dw_min:9.9993e-01  dw_max:1.0001e+00 lr:1.0000e-04
2023-04-03 11:03:19,485 ADAM: Layer 2 -> dw_min:9.9986e-01  dw_max:1.0001e+00 lr:1.0000e-04
2023-04-03 11:03:19,485 ADAM: Layer 3 -> dw_min:9.9989e-01  dw_max:1.0001e+00 lr:1.0000e-04
2023-04-03 11:03:19,556 			Learning rate: weights:   1.000e-04    
2023-04-03 11:03:19,556 			Last test performance: 97.32%
2023-04-03 11:03:19,556 ----------------
2023-04-03 11:03:22,973   72  =>  64   		Training 486 pattern with 99.58% 	Forward time: 	 3.32 sec
2023-04-03 11:03:22,973 			Loss:    1.525e-02    			Backward time: 	 0.09 sec 
2023-04-03 11:03:22,973 ADAM: Layer 0 -> dw_min:9.9998e-01  dw_max:1.0000e+00 lr:1.0000e-04
2023-04-03 11:03:22,974 ADAM: Layer 1 -> dw_min:9.9994e-01  dw_max:1.0001e+00 lr:1.0000e-04
2023-04-03 11:03:22,974 ADAM: Layer 2 -> dw_min:9.9986e-01  dw_max:1.0001e+00 lr:1.0000e-04
2023-04-03 11:03:22,974 ADAM: Layer 3 -> dw_min:9.9990e-01  dw_max:1.0001e+00 lr:1.0000e-04
2023-04-03 11:03:23,120 			Learning rate: weights:   1.000e-04    
2023-04-03 11:03:23,120 			Last test performance: 97.32%
2023-04-03 11:03:23,120 ----------------
2023-04-03 11:03:26,464   72  =>  65   		Training 486 pattern with 99.38% 	Forward time: 	 3.24 sec
2023-04-03 11:03:26,464 			Loss:    1.229e-02    			Backward time: 	 0.09 sec 
2023-04-03 11:03:26,464 ADAM: Layer 0 -> dw_min:9.9997e-01  dw_max:1.0000e+00 lr:1.0000e-04
2023-04-03 11:03:26,464 ADAM: Layer 1 -> dw_min:9.9993e-01  dw_max:1.0001e+00 lr:1.0000e-04
2023-04-03 11:03:26,464 ADAM: Layer 2 -> dw_min:9.9987e-01  dw_max:1.0001e+00 lr:1.0000e-04
2023-04-03 11:03:26,464 ADAM: Layer 3 -> dw_min:9.9991e-01  dw_max:1.0001e+00 lr:1.0000e-04
2023-04-03 11:03:26,481 			Learning rate: weights:   1.000e-04    
2023-04-03 11:03:26,481 			Last test performance: 97.32%
2023-04-03 11:03:26,481 ----------------
2023-04-03 11:03:29,883   72  =>  66   		Training 486 pattern with 99.38% 	Forward time: 	 3.30 sec
2023-04-03 11:03:29,883 			Loss:    1.781e-02    			Backward time: 	 0.09 sec 
2023-04-03 11:03:29,883 ADAM: Layer 0 -> dw_min:9.9998e-01  dw_max:1.0000e+00 lr:1.0000e-04
2023-04-03 11:03:29,883 ADAM: Layer 1 -> dw_min:9.9992e-01  dw_max:1.0001e+00 lr:1.0000e-04
2023-04-03 11:03:29,883 ADAM: Layer 2 -> dw_min:9.9986e-01  dw_max:1.0001e+00 lr:1.0000e-04
2023-04-03 11:03:29,883 ADAM: Layer 3 -> dw_min:9.9992e-01  dw_max:1.0001e+00 lr:1.0000e-04
2023-04-03 11:03:29,998 			Learning rate: weights:   1.000e-04    
2023-04-03 11:03:29,998 			Last test performance: 97.32%
2023-04-03 11:03:29,998 ----------------
2023-04-03 11:03:33,409   72  =>  67   		Training 486 pattern with 99.58% 	Forward time: 	 3.31 sec
2023-04-03 11:03:33,410 			Loss:    1.246e-02    			Backward time: 	 0.10 sec 
2023-04-03 11:03:33,410 ADAM: Layer 0 -> dw_min:9.9998e-01  dw_max:1.0000e+00 lr:1.0000e-04
2023-04-03 11:03:33,410 ADAM: Layer 1 -> dw_min:9.9992e-01  dw_max:1.0001e+00 lr:1.0000e-04
2023-04-03 11:03:33,410 ADAM: Layer 2 -> dw_min:9.9987e-01  dw_max:1.0001e+00 lr:1.0000e-04
2023-04-03 11:03:33,410 ADAM: Layer 3 -> dw_min:9.9992e-01  dw_max:1.0001e+00 lr:1.0000e-04
2023-04-03 11:03:33,482 			Learning rate: weights:   1.000e-04    
2023-04-03 11:03:33,482 			Last test performance: 97.32%
2023-04-03 11:03:33,482 ----------------
2023-04-03 11:03:36,890   72  =>  68   		Training 486 pattern with 98.96% 	Forward time: 	 3.31 sec
2023-04-03 11:03:36,890 			Loss:    1.607e-02    			Backward time: 	 0.10 sec 
2023-04-03 11:03:36,890 ADAM: Layer 0 -> dw_min:9.9998e-01  dw_max:1.0000e+00 lr:1.0000e-04
2023-04-03 11:03:36,890 ADAM: Layer 1 -> dw_min:9.9993e-01  dw_max:1.0001e+00 lr:1.0000e-04
2023-04-03 11:03:36,890 ADAM: Layer 2 -> dw_min:9.9988e-01  dw_max:1.0001e+00 lr:1.0000e-04
2023-04-03 11:03:36,890 ADAM: Layer 3 -> dw_min:9.9993e-01  dw_max:1.0001e+00 lr:1.0000e-04
2023-04-03 11:03:36,906 			Learning rate: weights:   1.000e-04    
2023-04-03 11:03:36,907 			Last test performance: 97.32%
2023-04-03 11:03:36,907 ----------------
2023-04-03 11:03:40,291   72  =>  69   		Training 486 pattern with 99.17% 	Forward time: 	 3.28 sec
2023-04-03 11:03:40,291 			Loss:    1.774e-02    			Backward time: 	 0.09 sec 
2023-04-03 11:03:40,291 ADAM: Layer 0 -> dw_min:9.9998e-01  dw_max:1.0000e+00 lr:1.0000e-04
2023-04-03 11:03:40,291 ADAM: Layer 1 -> dw_min:9.9993e-01  dw_max:1.0001e+00 lr:1.0000e-04
2023-04-03 11:03:40,291 ADAM: Layer 2 -> dw_min:9.9985e-01  dw_max:1.0001e+00 lr:1.0000e-04
2023-04-03 11:03:40,291 ADAM: Layer 3 -> dw_min:9.9993e-01  dw_max:1.0001e+00 lr:1.0000e-04
2023-04-03 11:03:40,315 			Learning rate: weights:   1.000e-04    
2023-04-03 11:03:40,315 			Last test performance: 97.32%
2023-04-03 11:03:40,315 ----------------
2023-04-03 11:03:43,729   72  =>  70   		Training 486 pattern with 99.38% 	Forward time: 	 3.31 sec
2023-04-03 11:03:43,730 			Loss:    1.753e-02    			Backward time: 	 0.09 sec 
2023-04-03 11:03:43,730 ADAM: Layer 0 -> dw_min:9.9997e-01  dw_max:1.0000e+00 lr:1.0000e-04
2023-04-03 11:03:43,730 ADAM: Layer 1 -> dw_min:9.9994e-01  dw_max:1.0001e+00 lr:1.0000e-04
2023-04-03 11:03:43,730 ADAM: Layer 2 -> dw_min:9.9987e-01  dw_max:1.0001e+00 lr:1.0000e-04
2023-04-03 11:03:43,730 ADAM: Layer 3 -> dw_min:9.9994e-01  dw_max:1.0001e+00 lr:1.0000e-04
2023-04-03 11:03:43,821 			Learning rate: weights:   1.000e-04    
2023-04-03 11:03:43,821 			Last test performance: 97.32%
2023-04-03 11:03:43,821 ----------------
2023-04-03 11:03:47,265   72  =>  71   		Training 486 pattern with 99.58% 	Forward time: 	 3.34 sec
2023-04-03 11:03:47,265 			Loss:    9.179e-03    			Backward time: 	 0.09 sec 
2023-04-03 11:03:47,265 ADAM: Layer 0 -> dw_min:9.9998e-01  dw_max:1.0000e+00 lr:1.0000e-04
2023-04-03 11:03:47,266 ADAM: Layer 1 -> dw_min:9.9993e-01  dw_max:1.0001e+00 lr:1.0000e-04
2023-04-03 11:03:47,266 ADAM: Layer 2 -> dw_min:9.9985e-01  dw_max:1.0001e+00 lr:1.0000e-04
2023-04-03 11:03:47,266 ADAM: Layer 3 -> dw_min:9.9995e-01  dw_max:1.0001e+00 lr:1.0000e-04
2023-04-03 11:03:47,354 			Learning rate: weights:   1.000e-04    
2023-04-03 11:03:47,354 			Last test performance: 97.32%
2023-04-03 11:03:47,354 ----------------
2023-04-03 11:03:50,784   72  =>  72   		Training 486 pattern with 99.17% 	Forward time: 	 3.33 sec
2023-04-03 11:03:50,784 			Loss:    2.817e-02    			Backward time: 	 0.09 sec 
2023-04-03 11:03:50,784 ADAM: Layer 0 -> dw_min:9.9998e-01  dw_max:1.0000e+00 lr:1.0000e-04
2023-04-03 11:03:50,784 ADAM: Layer 1 -> dw_min:9.9994e-01  dw_max:1.0001e+00 lr:1.0000e-04
2023-04-03 11:03:50,784 ADAM: Layer 2 -> dw_min:9.9986e-01  dw_max:1.0001e+00 lr:1.0000e-04
2023-04-03 11:03:50,785 ADAM: Layer 3 -> dw_min:9.9993e-01  dw_max:1.0001e+00 lr:1.0000e-04
2023-04-03 11:03:50,844 			Learning rate: weights:   1.000e-04    
2023-04-03 11:03:50,844 			Last test performance: 97.32%
2023-04-03 11:03:50,844 ----------------
2023-04-03 11:03:54,245   72  =>  73   		Training 486 pattern with 100.00% 	Forward time: 	 3.30 sec
2023-04-03 11:03:54,245 			Loss:    2.793e-03    			Backward time: 	 0.10 sec 
2023-04-03 11:03:54,246 ADAM: Layer 0 -> dw_min:9.9998e-01  dw_max:1.0000e+00 lr:1.0000e-04
2023-04-03 11:03:54,246 ADAM: Layer 1 -> dw_min:9.9994e-01  dw_max:1.0001e+00 lr:1.0000e-04
2023-04-03 11:03:54,246 ADAM: Layer 2 -> dw_min:9.9988e-01  dw_max:1.0001e+00 lr:1.0000e-04
2023-04-03 11:03:54,246 ADAM: Layer 3 -> dw_min:9.9993e-01  dw_max:1.0001e+00 lr:1.0000e-04
2023-04-03 11:03:54,337 			Learning rate: weights:   1.000e-04    
2023-04-03 11:03:54,337 			Last test performance: 97.32%
2023-04-03 11:03:54,337 ----------------
2023-04-03 11:03:57,752   72  =>  74   		Training 486 pattern with 99.17% 	Forward time: 	 3.31 sec
2023-04-03 11:03:57,752 			Loss:    2.157e-02    			Backward time: 	 0.09 sec 
2023-04-03 11:03:57,752 ADAM: Layer 0 -> dw_min:9.9998e-01  dw_max:1.0000e+00 lr:1.0000e-04
2023-04-03 11:03:57,752 ADAM: Layer 1 -> dw_min:9.9994e-01  dw_max:1.0001e+00 lr:1.0000e-04
2023-04-03 11:03:57,753 ADAM: Layer 2 -> dw_min:9.9985e-01  dw_max:1.0001e+00 lr:1.0000e-04
2023-04-03 11:03:57,753 ADAM: Layer 3 -> dw_min:9.9994e-01  dw_max:1.0001e+00 lr:1.0000e-04
2023-04-03 11:03:57,937 			Learning rate: weights:   1.000e-04    
2023-04-03 11:03:57,937 			Last test performance: 97.32%
2023-04-03 11:03:57,937 ----------------
2023-04-03 11:04:01,296   72  =>  75   		Training 486 pattern with 99.38% 	Forward time: 	 3.26 sec
2023-04-03 11:04:01,296 			Loss:    1.544e-02    			Backward time: 	 0.09 sec 
2023-04-03 11:04:01,297 ADAM: Layer 0 -> dw_min:9.9998e-01  dw_max:1.0000e+00 lr:1.0000e-04
2023-04-03 11:04:01,297 ADAM: Layer 1 -> dw_min:9.9995e-01  dw_max:1.0001e+00 lr:1.0000e-04
2023-04-03 11:04:01,297 ADAM: Layer 2 -> dw_min:9.9987e-01  dw_max:1.0001e+00 lr:1.0000e-04
2023-04-03 11:04:01,297 ADAM: Layer 3 -> dw_min:9.9994e-01  dw_max:1.0001e+00 lr:1.0000e-04
2023-04-03 11:04:01,355 			Learning rate: weights:   1.000e-04    
2023-04-03 11:04:01,355 			Last test performance: 97.32%
2023-04-03 11:04:01,355 ----------------
2023-04-03 11:04:04,749   72  =>  76   		Training 486 pattern with 99.17% 	Forward time: 	 3.29 sec
2023-04-03 11:04:04,749 			Loss:    2.912e-02    			Backward time: 	 0.10 sec 
2023-04-03 11:04:04,749 ADAM: Layer 0 -> dw_min:9.9998e-01  dw_max:1.0000e+00 lr:1.0000e-04
2023-04-03 11:04:04,749 ADAM: Layer 1 -> dw_min:9.9994e-01  dw_max:1.0001e+00 lr:1.0000e-04
2023-04-03 11:04:04,750 ADAM: Layer 2 -> dw_min:9.9985e-01  dw_max:1.0001e+00 lr:1.0000e-04
2023-04-03 11:04:04,750 ADAM: Layer 3 -> dw_min:9.9992e-01  dw_max:1.0001e+00 lr:1.0000e-04
2023-04-03 11:04:04,785 			Learning rate: weights:   1.000e-04    
2023-04-03 11:04:04,785 			Last test performance: 97.32%
2023-04-03 11:04:04,785 ----------------
2023-04-03 11:04:08,228   72  =>  77   		Training 486 pattern with 100.00% 	Forward time: 	 3.34 sec
2023-04-03 11:04:08,229 			Loss:    6.137e-03    			Backward time: 	 0.09 sec 
2023-04-03 11:04:08,229 ADAM: Layer 0 -> dw_min:9.9998e-01  dw_max:1.0000e+00 lr:1.0000e-04
2023-04-03 11:04:08,229 ADAM: Layer 1 -> dw_min:9.9994e-01  dw_max:1.0001e+00 lr:1.0000e-04
2023-04-03 11:04:08,230 ADAM: Layer 2 -> dw_min:9.9987e-01  dw_max:1.0001e+00 lr:1.0000e-04
2023-04-03 11:04:08,230 ADAM: Layer 3 -> dw_min:9.9993e-01  dw_max:1.0001e+00 lr:1.0000e-04
2023-04-03 11:04:08,291 			Learning rate: weights:   1.000e-04    
2023-04-03 11:04:08,291 			Last test performance: 97.32%
2023-04-03 11:04:08,291 ----------------
2023-04-03 11:04:11,649   72  =>  78   		Training 486 pattern with 99.58% 	Forward time: 	 3.26 sec
2023-04-03 11:04:11,649 			Loss:    1.303e-02    			Backward time: 	 0.09 sec 
2023-04-03 11:04:11,650 ADAM: Layer 0 -> dw_min:9.9998e-01  dw_max:1.0000e+00 lr:1.0000e-04
2023-04-03 11:04:11,650 ADAM: Layer 1 -> dw_min:9.9995e-01  dw_max:1.0001e+00 lr:1.0000e-04
2023-04-03 11:04:11,650 ADAM: Layer 2 -> dw_min:9.9988e-01  dw_max:1.0001e+00 lr:1.0000e-04
2023-04-03 11:04:11,650 ADAM: Layer 3 -> dw_min:9.9994e-01  dw_max:1.0001e+00 lr:1.0000e-04
2023-04-03 11:04:11,707 			Learning rate: weights:   1.000e-04    
2023-04-03 11:04:11,707 			Last test performance: 97.32%
2023-04-03 11:04:11,707 ----------------
2023-04-03 11:04:15,169   72  =>  79   		Training 486 pattern with 99.17% 	Forward time: 	 3.36 sec
2023-04-03 11:04:15,169 			Loss:    2.062e-02    			Backward time: 	 0.09 sec 
2023-04-03 11:04:15,169 ADAM: Layer 0 -> dw_min:9.9998e-01  dw_max:1.0000e+00 lr:1.0000e-04
2023-04-03 11:04:15,170 ADAM: Layer 1 -> dw_min:9.9994e-01  dw_max:1.0001e+00 lr:1.0000e-04
2023-04-03 11:04:15,170 ADAM: Layer 2 -> dw_min:9.9985e-01  dw_max:1.0001e+00 lr:1.0000e-04
2023-04-03 11:04:15,170 ADAM: Layer 3 -> dw_min:9.9994e-01  dw_max:1.0001e+00 lr:1.0000e-04
2023-04-03 11:04:15,187 			Learning rate: weights:   1.000e-04    
2023-04-03 11:04:15,187 			Last test performance: 97.32%
2023-04-03 11:04:15,187 ----------------
2023-04-03 11:04:18,579   72  =>  80   		Training 486 pattern with 98.96% 	Forward time: 	 3.29 sec
2023-04-03 11:04:18,579 			Loss:    1.389e-02    			Backward time: 	 0.10 sec 
2023-04-03 11:04:18,580 ADAM: Layer 0 -> dw_min:9.9998e-01  dw_max:1.0000e+00 lr:1.0000e-04
2023-04-03 11:04:18,580 ADAM: Layer 1 -> dw_min:9.9991e-01  dw_max:1.0001e+00 lr:1.0000e-04
2023-04-03 11:04:18,580 ADAM: Layer 2 -> dw_min:9.9986e-01  dw_max:1.0001e+00 lr:1.0000e-04
2023-04-03 11:04:18,580 ADAM: Layer 3 -> dw_min:9.9995e-01  dw_max:1.0001e+00 lr:1.0000e-04
2023-04-03 11:04:18,617 			Learning rate: weights:   1.000e-04    
2023-04-03 11:04:18,617 			Last test performance: 97.32%
2023-04-03 11:04:18,617 ----------------
2023-04-03 11:04:22,023   72  =>  81   		Training 486 pattern with 99.38% 	Forward time: 	 3.31 sec
2023-04-03 11:04:22,023 			Loss:    2.144e-02    			Backward time: 	 0.10 sec 
2023-04-03 11:04:22,023 ADAM: Layer 0 -> dw_min:9.9997e-01  dw_max:1.0000e+00 lr:1.0000e-04
2023-04-03 11:04:22,023 ADAM: Layer 1 -> dw_min:9.9992e-01  dw_max:1.0001e+00 lr:1.0000e-04
2023-04-03 11:04:22,024 ADAM: Layer 2 -> dw_min:9.9985e-01  dw_max:1.0002e+00 lr:1.0000e-04
2023-04-03 11:04:22,024 ADAM: Layer 3 -> dw_min:9.9990e-01  dw_max:1.0001e+00 lr:1.0000e-04
2023-04-03 11:04:22,096 			Learning rate: weights:   1.000e-04    
2023-04-03 11:04:22,096 			Last test performance: 97.32%
2023-04-03 11:04:22,096 ----------------
2023-04-03 11:04:25,514   72  =>  82   		Training 486 pattern with 99.58% 	Forward time: 	 3.32 sec
2023-04-03 11:04:25,514 			Loss:    1.235e-02    			Backward time: 	 0.09 sec 
2023-04-03 11:04:25,515 ADAM: Layer 0 -> dw_min:9.9998e-01  dw_max:1.0000e+00 lr:1.0000e-04
2023-04-03 11:04:25,515 ADAM: Layer 1 -> dw_min:9.9993e-01  dw_max:1.0001e+00 lr:1.0000e-04
2023-04-03 11:04:25,515 ADAM: Layer 2 -> dw_min:9.9986e-01  dw_max:1.0001e+00 lr:1.0000e-04
2023-04-03 11:04:25,515 ADAM: Layer 3 -> dw_min:9.9991e-01  dw_max:1.0001e+00 lr:1.0000e-04
2023-04-03 11:04:25,531 			Learning rate: weights:   1.000e-04    
2023-04-03 11:04:25,531 			Last test performance: 97.32%
2023-04-03 11:04:25,531 ----------------
2023-04-03 11:04:28,951   72  =>  83   		Training 486 pattern with 99.38% 	Forward time: 	 3.32 sec
2023-04-03 11:04:28,951 			Loss:    2.103e-02    			Backward time: 	 0.09 sec 
2023-04-03 11:04:28,951 ADAM: Layer 0 -> dw_min:9.9998e-01  dw_max:1.0000e+00 lr:1.0000e-04
2023-04-03 11:04:28,951 ADAM: Layer 1 -> dw_min:9.9994e-01  dw_max:1.0001e+00 lr:1.0000e-04
2023-04-03 11:04:28,951 ADAM: Layer 2 -> dw_min:9.9988e-01  dw_max:1.0001e+00 lr:1.0000e-04
2023-04-03 11:04:28,951 ADAM: Layer 3 -> dw_min:9.9992e-01  dw_max:1.0001e+00 lr:1.0000e-04
2023-04-03 11:04:29,022 			Learning rate: weights:   1.000e-04    
2023-04-03 11:04:29,022 			Last test performance: 97.32%
2023-04-03 11:04:29,022 ----------------
2023-04-03 11:04:32,357   72  =>  84   		Training 486 pattern with 99.58% 	Forward time: 	 3.23 sec
2023-04-03 11:04:32,357 			Loss:    8.412e-03    			Backward time: 	 0.09 sec 
2023-04-03 11:04:32,358 ADAM: Layer 0 -> dw_min:9.9998e-01  dw_max:1.0000e+00 lr:1.0000e-04
2023-04-03 11:04:32,358 ADAM: Layer 1 -> dw_min:9.9994e-01  dw_max:1.0001e+00 lr:1.0000e-04
2023-04-03 11:04:32,358 ADAM: Layer 2 -> dw_min:9.9989e-01  dw_max:1.0001e+00 lr:1.0000e-04
2023-04-03 11:04:32,358 ADAM: Layer 3 -> dw_min:9.9992e-01  dw_max:1.0001e+00 lr:1.0000e-04
2023-04-03 11:04:32,429 			Learning rate: weights:   1.000e-04    
2023-04-03 11:04:32,429 			Last test performance: 97.32%
2023-04-03 11:04:32,429 ----------------
2023-04-03 11:04:35,841   72  =>  85   		Training 486 pattern with 99.17% 	Forward time: 	 3.31 sec
2023-04-03 11:04:35,841 			Loss:    1.252e-02    			Backward time: 	 0.09 sec 
2023-04-03 11:04:35,842 ADAM: Layer 0 -> dw_min:9.9998e-01  dw_max:1.0000e+00 lr:1.0000e-04
2023-04-03 11:04:35,842 ADAM: Layer 1 -> dw_min:9.9994e-01  dw_max:1.0001e+00 lr:1.0000e-04
2023-04-03 11:04:35,842 ADAM: Layer 2 -> dw_min:9.9986e-01  dw_max:1.0001e+00 lr:1.0000e-04
2023-04-03 11:04:35,842 ADAM: Layer 3 -> dw_min:9.9993e-01  dw_max:1.0001e+00 lr:1.0000e-04
2023-04-03 11:04:35,858 			Learning rate: weights:   1.000e-04    
2023-04-03 11:04:35,858 			Last test performance: 97.32%
2023-04-03 11:04:35,858 ----------------
2023-04-03 11:04:39,236   72  =>  86   		Training 486 pattern with 99.38% 	Forward time: 	 3.28 sec
2023-04-03 11:04:39,236 			Loss:    1.572e-02    			Backward time: 	 0.09 sec 
2023-04-03 11:04:39,237 ADAM: Layer 0 -> dw_min:9.9998e-01  dw_max:1.0000e+00 lr:1.0000e-04
2023-04-03 11:04:39,237 ADAM: Layer 1 -> dw_min:9.9994e-01  dw_max:1.0001e+00 lr:1.0000e-04
2023-04-03 11:04:39,237 ADAM: Layer 2 -> dw_min:9.9987e-01  dw_max:1.0002e+00 lr:1.0000e-04
2023-04-03 11:04:39,237 ADAM: Layer 3 -> dw_min:9.9994e-01  dw_max:1.0001e+00 lr:1.0000e-04
2023-04-03 11:04:39,295 			Learning rate: weights:   1.000e-04    
2023-04-03 11:04:39,295 			Last test performance: 97.32%
2023-04-03 11:04:39,295 ----------------
2023-04-03 11:04:42,712   72  =>  87   		Training 486 pattern with 99.58% 	Forward time: 	 3.32 sec
2023-04-03 11:04:42,712 			Loss:    1.578e-02    			Backward time: 	 0.09 sec 
2023-04-03 11:04:42,712 ADAM: Layer 0 -> dw_min:9.9998e-01  dw_max:1.0000e+00 lr:1.0000e-04
2023-04-03 11:04:42,712 ADAM: Layer 1 -> dw_min:9.9994e-01  dw_max:1.0001e+00 lr:1.0000e-04
2023-04-03 11:04:42,713 ADAM: Layer 2 -> dw_min:9.9988e-01  dw_max:1.0001e+00 lr:1.0000e-04
2023-04-03 11:04:42,713 ADAM: Layer 3 -> dw_min:9.9994e-01  dw_max:1.0001e+00 lr:1.0000e-04
2023-04-03 11:04:42,784 			Learning rate: weights:   1.000e-04    
2023-04-03 11:04:42,784 			Last test performance: 97.32%
2023-04-03 11:04:42,784 ----------------
2023-04-03 11:04:46,201   72  =>  88   		Training 486 pattern with 99.58% 	Forward time: 	 3.32 sec
2023-04-03 11:04:46,201 			Loss:    1.078e-02    			Backward time: 	 0.09 sec 
2023-04-03 11:04:46,201 ADAM: Layer 0 -> dw_min:9.9997e-01  dw_max:1.0000e+00 lr:1.0000e-04
2023-04-03 11:04:46,201 ADAM: Layer 1 -> dw_min:9.9994e-01  dw_max:1.0001e+00 lr:1.0000e-04
2023-04-03 11:04:46,201 ADAM: Layer 2 -> dw_min:9.9989e-01  dw_max:1.0001e+00 lr:1.0000e-04
2023-04-03 11:04:46,201 ADAM: Layer 3 -> dw_min:9.9994e-01  dw_max:1.0001e+00 lr:1.0000e-04
2023-04-03 11:04:46,239 			Learning rate: weights:   1.000e-04    
2023-04-03 11:04:46,239 			Last test performance: 97.32%
2023-04-03 11:04:46,239 ----------------
2023-04-03 11:04:49,620   72  =>  89   		Training 486 pattern with 99.38% 	Forward time: 	 3.28 sec
2023-04-03 11:04:49,620 			Loss:    2.301e-02    			Backward time: 	 0.09 sec 
2023-04-03 11:04:49,620 ADAM: Layer 0 -> dw_min:9.9998e-01  dw_max:1.0000e+00 lr:1.0000e-04
2023-04-03 11:04:49,620 ADAM: Layer 1 -> dw_min:9.9993e-01  dw_max:1.0001e+00 lr:1.0000e-04
2023-04-03 11:04:49,620 ADAM: Layer 2 -> dw_min:9.9986e-01  dw_max:1.0001e+00 lr:1.0000e-04
2023-04-03 11:04:49,621 ADAM: Layer 3 -> dw_min:9.9995e-01  dw_max:1.0001e+00 lr:1.0000e-04
2023-04-03 11:04:49,683 			Learning rate: weights:   1.000e-04    
2023-04-03 11:04:49,683 			Last test performance: 97.32%
2023-04-03 11:04:49,683 ----------------
2023-04-03 11:04:53,074   72  =>  90   		Training 486 pattern with 99.58% 	Forward time: 	 3.29 sec
2023-04-03 11:04:53,074 			Loss:    9.491e-03    			Backward time: 	 0.09 sec 
2023-04-03 11:04:53,075 ADAM: Layer 0 -> dw_min:9.9998e-01  dw_max:1.0000e+00 lr:1.0000e-04
2023-04-03 11:04:53,075 ADAM: Layer 1 -> dw_min:9.9994e-01  dw_max:1.0001e+00 lr:1.0000e-04
2023-04-03 11:04:53,075 ADAM: Layer 2 -> dw_min:9.9988e-01  dw_max:1.0001e+00 lr:1.0000e-04
2023-04-03 11:04:53,075 ADAM: Layer 3 -> dw_min:9.9995e-01  dw_max:1.0001e+00 lr:1.0000e-04
2023-04-03 11:04:53,152 			Learning rate: weights:   1.000e-04    
2023-04-03 11:04:53,152 			Last test performance: 97.32%
2023-04-03 11:04:53,152 ----------------
2023-04-03 11:04:56,593   72  =>  91   		Training 486 pattern with 99.38% 	Forward time: 	 3.34 sec
2023-04-03 11:04:56,593 			Loss:    2.910e-02    			Backward time: 	 0.10 sec 
2023-04-03 11:04:56,593 ADAM: Layer 0 -> dw_min:9.9998e-01  dw_max:1.0000e+00 lr:1.0000e-04
2023-04-03 11:04:56,593 ADAM: Layer 1 -> dw_min:9.9995e-01  dw_max:1.0001e+00 lr:1.0000e-04
2023-04-03 11:04:56,593 ADAM: Layer 2 -> dw_min:9.9986e-01  dw_max:1.0001e+00 lr:1.0000e-04
2023-04-03 11:04:56,593 ADAM: Layer 3 -> dw_min:9.9996e-01  dw_max:1.0001e+00 lr:1.0000e-04
2023-04-03 11:04:56,682 			Learning rate: weights:   1.000e-04    
2023-04-03 11:04:56,682 			Last test performance: 97.32%
2023-04-03 11:04:56,682 ----------------
2023-04-03 11:05:00,101   72  =>  92   		Training 486 pattern with 98.75% 	Forward time: 	 3.32 sec
2023-04-03 11:05:00,101 			Loss:    3.607e-02    			Backward time: 	 0.09 sec 
2023-04-03 11:05:00,101 ADAM: Layer 0 -> dw_min:9.9998e-01  dw_max:1.0000e+00 lr:1.0000e-04
2023-04-03 11:05:00,101 ADAM: Layer 1 -> dw_min:9.9995e-01  dw_max:1.0001e+00 lr:1.0000e-04
2023-04-03 11:05:00,102 ADAM: Layer 2 -> dw_min:9.9987e-01  dw_max:1.0001e+00 lr:1.0000e-04
2023-04-03 11:05:00,102 ADAM: Layer 3 -> dw_min:9.9993e-01  dw_max:1.0001e+00 lr:1.0000e-04
2023-04-03 11:05:00,173 			Learning rate: weights:   1.000e-04    
2023-04-03 11:05:00,173 			Last test performance: 97.32%
2023-04-03 11:05:00,173 ----------------
2023-04-03 11:05:03,556   72  =>  93   		Training 486 pattern with 99.38% 	Forward time: 	 3.28 sec
2023-04-03 11:05:03,556 			Loss:    1.437e-02    			Backward time: 	 0.09 sec 
2023-04-03 11:05:03,556 ADAM: Layer 0 -> dw_min:9.9998e-01  dw_max:1.0000e+00 lr:1.0000e-04
2023-04-03 11:05:03,557 ADAM: Layer 1 -> dw_min:9.9994e-01  dw_max:1.0001e+00 lr:1.0000e-04
2023-04-03 11:05:03,557 ADAM: Layer 2 -> dw_min:9.9987e-01  dw_max:1.0001e+00 lr:1.0000e-04
2023-04-03 11:05:03,557 ADAM: Layer 3 -> dw_min:9.9993e-01  dw_max:1.0001e+00 lr:1.0000e-04
2023-04-03 11:05:03,573 			Learning rate: weights:   1.000e-04    
2023-04-03 11:05:03,573 			Last test performance: 97.32%
2023-04-03 11:05:03,573 ----------------
2023-04-03 11:05:06,969   72  =>  94   		Training 486 pattern with 99.79% 	Forward time: 	 3.30 sec
2023-04-03 11:05:06,969 			Loss:    9.681e-03    			Backward time: 	 0.09 sec 
2023-04-03 11:05:06,969 ADAM: Layer 0 -> dw_min:9.9998e-01  dw_max:1.0000e+00 lr:1.0000e-04
2023-04-03 11:05:06,970 ADAM: Layer 1 -> dw_min:9.9994e-01  dw_max:1.0001e+00 lr:1.0000e-04
2023-04-03 11:05:06,970 ADAM: Layer 2 -> dw_min:9.9986e-01  dw_max:1.0001e+00 lr:1.0000e-04
2023-04-03 11:05:06,970 ADAM: Layer 3 -> dw_min:9.9994e-01  dw_max:1.0001e+00 lr:1.0000e-04
2023-04-03 11:05:06,986 			Learning rate: weights:   1.000e-04    
2023-04-03 11:05:06,986 			Last test performance: 97.32%
2023-04-03 11:05:06,986 ----------------
2023-04-03 11:05:10,372   72  =>  95   		Training 486 pattern with 99.17% 	Forward time: 	 3.28 sec
2023-04-03 11:05:10,372 			Loss:    2.796e-02    			Backward time: 	 0.09 sec 
2023-04-03 11:05:10,372 ADAM: Layer 0 -> dw_min:9.9998e-01  dw_max:1.0000e+00 lr:1.0000e-04
2023-04-03 11:05:10,372 ADAM: Layer 1 -> dw_min:9.9992e-01  dw_max:1.0001e+00 lr:1.0000e-04
2023-04-03 11:05:10,372 ADAM: Layer 2 -> dw_min:9.9986e-01  dw_max:1.0002e+00 lr:1.0000e-04
2023-04-03 11:05:10,372 ADAM: Layer 3 -> dw_min:9.9993e-01  dw_max:1.0001e+00 lr:1.0000e-04
2023-04-03 11:05:10,416 			Learning rate: weights:   1.000e-04    
2023-04-03 11:05:10,416 			Last test performance: 97.32%
2023-04-03 11:05:10,416 ----------------
2023-04-03 11:05:13,816   72  =>  96   		Training 486 pattern with 99.38% 	Forward time: 	 3.30 sec
2023-04-03 11:05:13,816 			Loss:    2.046e-02    			Backward time: 	 0.10 sec 
2023-04-03 11:05:13,816 ADAM: Layer 0 -> dw_min:9.9998e-01  dw_max:1.0000e+00 lr:1.0000e-04
2023-04-03 11:05:13,817 ADAM: Layer 1 -> dw_min:9.9993e-01  dw_max:1.0001e+00 lr:1.0000e-04
2023-04-03 11:05:13,817 ADAM: Layer 2 -> dw_min:9.9985e-01  dw_max:1.0001e+00 lr:1.0000e-04
2023-04-03 11:05:13,817 ADAM: Layer 3 -> dw_min:9.9994e-01  dw_max:1.0001e+00 lr:1.0000e-04
2023-04-03 11:05:13,833 			Learning rate: weights:   1.000e-04    
2023-04-03 11:05:13,833 			Last test performance: 97.32%
2023-04-03 11:05:13,833 ----------------
2023-04-03 11:05:17,255   72  =>  97   		Training 486 pattern with 99.58% 	Forward time: 	 3.32 sec
2023-04-03 11:05:17,255 			Loss:    1.736e-02    			Backward time: 	 0.09 sec 
2023-04-03 11:05:17,256 ADAM: Layer 0 -> dw_min:9.9998e-01  dw_max:1.0000e+00 lr:1.0000e-04
2023-04-03 11:05:17,256 ADAM: Layer 1 -> dw_min:9.9994e-01  dw_max:1.0001e+00 lr:1.0000e-04
2023-04-03 11:05:17,256 ADAM: Layer 2 -> dw_min:9.9986e-01  dw_max:1.0001e+00 lr:1.0000e-04
2023-04-03 11:05:17,256 ADAM: Layer 3 -> dw_min:9.9994e-01  dw_max:1.0001e+00 lr:1.0000e-04
2023-04-03 11:05:17,327 			Learning rate: weights:   1.000e-04    
2023-04-03 11:05:17,327 			Last test performance: 97.32%
2023-04-03 11:05:17,327 ----------------
2023-04-03 11:05:20,702   72  =>  98   		Training 486 pattern with 99.38% 	Forward time: 	 3.27 sec
2023-04-03 11:05:20,702 			Loss:    2.992e-02    			Backward time: 	 0.10 sec 
2023-04-03 11:05:20,703 ADAM: Layer 0 -> dw_min:9.9998e-01  dw_max:1.0000e+00 lr:1.0000e-04
2023-04-03 11:05:20,703 ADAM: Layer 1 -> dw_min:9.9993e-01  dw_max:1.0001e+00 lr:1.0000e-04
2023-04-03 11:05:20,703 ADAM: Layer 2 -> dw_min:9.9987e-01  dw_max:1.0001e+00 lr:1.0000e-04
2023-04-03 11:05:20,703 ADAM: Layer 3 -> dw_min:9.9995e-01  dw_max:1.0001e+00 lr:1.0000e-04
2023-04-03 11:05:20,760 			Learning rate: weights:   1.000e-04    
2023-04-03 11:05:20,760 			Last test performance: 97.32%
2023-04-03 11:05:20,760 ----------------
2023-04-03 11:05:24,106   72  =>  99   		Training 486 pattern with 99.17% 	Forward time: 	 3.25 sec
2023-04-03 11:05:24,106 			Loss:    3.107e-02    			Backward time: 	 0.09 sec 
2023-04-03 11:05:24,106 ADAM: Layer 0 -> dw_min:9.9998e-01  dw_max:1.0000e+00 lr:1.0000e-04
2023-04-03 11:05:24,106 ADAM: Layer 1 -> dw_min:9.9994e-01  dw_max:1.0001e+00 lr:1.0000e-04
2023-04-03 11:05:24,106 ADAM: Layer 2 -> dw_min:9.9986e-01  dw_max:1.0002e+00 lr:1.0000e-04
2023-04-03 11:05:24,106 ADAM: Layer 3 -> dw_min:9.9989e-01  dw_max:1.0001e+00 lr:1.0000e-04
2023-04-03 11:05:24,163 			Learning rate: weights:   1.000e-04    
2023-04-03 11:05:24,163 			Last test performance: 97.32%
2023-04-03 11:05:24,163 ----------------
2023-04-03 11:05:27,577   72  => 100   		Training 486 pattern with 100.00% 	Forward time: 	 3.31 sec
2023-04-03 11:05:27,577 			Loss:    5.357e-03    			Backward time: 	 0.10 sec 
2023-04-03 11:05:27,578 ADAM: Layer 0 -> dw_min:9.9998e-01  dw_max:1.0000e+00 lr:1.0000e-04
2023-04-03 11:05:27,578 ADAM: Layer 1 -> dw_min:9.9994e-01  dw_max:1.0001e+00 lr:1.0000e-04
2023-04-03 11:05:27,578 ADAM: Layer 2 -> dw_min:9.9988e-01  dw_max:1.0001e+00 lr:1.0000e-04
2023-04-03 11:05:27,578 ADAM: Layer 3 -> dw_min:9.9990e-01  dw_max:1.0001e+00 lr:1.0000e-04
2023-04-03 11:05:27,627 			Learning rate: weights:   1.000e-04    
2023-04-03 11:05:27,627 			Last test performance: 97.32%
2023-04-03 11:05:27,627 ----------------
2023-04-03 11:05:31,060   72  => 101   		Training 486 pattern with 99.79% 	Forward time: 	 3.33 sec
2023-04-03 11:05:31,060 			Loss:    1.081e-02    			Backward time: 	 0.10 sec 
2023-04-03 11:05:31,061 ADAM: Layer 0 -> dw_min:9.9998e-01  dw_max:1.0000e+00 lr:1.0000e-04
2023-04-03 11:05:31,061 ADAM: Layer 1 -> dw_min:9.9993e-01  dw_max:1.0001e+00 lr:1.0000e-04
2023-04-03 11:05:31,061 ADAM: Layer 2 -> dw_min:9.9985e-01  dw_max:1.0001e+00 lr:1.0000e-04
2023-04-03 11:05:31,061 ADAM: Layer 3 -> dw_min:9.9984e-01  dw_max:1.0001e+00 lr:1.0000e-04
2023-04-03 11:05:31,085 			Learning rate: weights:   1.000e-04    
2023-04-03 11:05:31,085 			Last test performance: 97.32%
2023-04-03 11:05:31,085 ----------------
2023-04-03 11:05:34,478   72  => 102   		Training 486 pattern with 98.96% 	Forward time: 	 3.29 sec
2023-04-03 11:05:34,478 			Loss:    1.879e-02    			Backward time: 	 0.09 sec 
2023-04-03 11:05:34,478 ADAM: Layer 0 -> dw_min:9.9997e-01  dw_max:1.0000e+00 lr:1.0000e-04
2023-04-03 11:05:34,478 ADAM: Layer 1 -> dw_min:9.9990e-01  dw_max:1.0001e+00 lr:1.0000e-04
2023-04-03 11:05:34,478 ADAM: Layer 2 -> dw_min:9.9987e-01  dw_max:1.0001e+00 lr:1.0000e-04
2023-04-03 11:05:34,479 ADAM: Layer 3 -> dw_min:9.9986e-01  dw_max:1.0001e+00 lr:1.0000e-04
2023-04-03 11:05:34,549 			Learning rate: weights:   1.000e-04    
2023-04-03 11:05:34,549 			Last test performance: 97.32%
2023-04-03 11:05:34,549 ----------------
2023-04-03 11:05:37,975   72  => 103   		Training 486 pattern with 99.58% 	Forward time: 	 3.32 sec
2023-04-03 11:05:37,975 			Loss:    1.493e-02    			Backward time: 	 0.10 sec 
2023-04-03 11:05:37,975 ADAM: Layer 0 -> dw_min:9.9997e-01  dw_max:1.0000e+00 lr:1.0000e-04
2023-04-03 11:05:37,975 ADAM: Layer 1 -> dw_min:9.9991e-01  dw_max:1.0001e+00 lr:1.0000e-04
2023-04-03 11:05:37,975 ADAM: Layer 2 -> dw_min:9.9985e-01  dw_max:1.0001e+00 lr:1.0000e-04
2023-04-03 11:05:37,976 ADAM: Layer 3 -> dw_min:9.9987e-01  dw_max:1.0001e+00 lr:1.0000e-04
2023-04-03 11:05:38,111 			Learning rate: weights:   1.000e-04    
2023-04-03 11:05:38,111 			Last test performance: 97.32%
2023-04-03 11:05:38,111 ----------------
2023-04-03 11:05:41,537   72  => 104   		Training 486 pattern with 99.58% 	Forward time: 	 3.32 sec
2023-04-03 11:05:41,537 			Loss:    1.666e-02    			Backward time: 	 0.09 sec 
2023-04-03 11:05:41,537 ADAM: Layer 0 -> dw_min:9.9997e-01  dw_max:1.0000e+00 lr:1.0000e-04
2023-04-03 11:05:41,537 ADAM: Layer 1 -> dw_min:9.9990e-01  dw_max:1.0001e+00 lr:1.0000e-04
2023-04-03 11:05:41,537 ADAM: Layer 2 -> dw_min:9.9987e-01  dw_max:1.0001e+00 lr:1.0000e-04
2023-04-03 11:05:41,537 ADAM: Layer 3 -> dw_min:9.9988e-01  dw_max:1.0001e+00 lr:1.0000e-04
2023-04-03 11:05:41,576 			Learning rate: weights:   1.000e-04    
2023-04-03 11:05:41,576 			Last test performance: 97.32%
2023-04-03 11:05:41,577 ----------------
2023-04-03 11:05:45,008   72  => 105   		Training 486 pattern with 98.96% 	Forward time: 	 3.33 sec
2023-04-03 11:05:45,008 			Loss:    1.763e-02    			Backward time: 	 0.09 sec 
2023-04-03 11:05:45,009 ADAM: Layer 0 -> dw_min:9.9997e-01  dw_max:1.0000e+00 lr:1.0000e-04
2023-04-03 11:05:45,009 ADAM: Layer 1 -> dw_min:9.9991e-01  dw_max:1.0001e+00 lr:1.0000e-04
2023-04-03 11:05:45,009 ADAM: Layer 2 -> dw_min:9.9987e-01  dw_max:1.0001e+00 lr:1.0000e-04
2023-04-03 11:05:45,009 ADAM: Layer 3 -> dw_min:9.9990e-01  dw_max:1.0001e+00 lr:1.0000e-04
2023-04-03 11:05:45,098 			Learning rate: weights:   1.000e-04    
2023-04-03 11:05:45,098 			Last test performance: 97.32%
2023-04-03 11:05:45,098 ----------------
2023-04-03 11:05:48,439   72  => 106   		Training 486 pattern with 99.38% 	Forward time: 	 3.24 sec
2023-04-03 11:05:48,439 			Loss:    1.720e-02    			Backward time: 	 0.09 sec 
2023-04-03 11:05:48,439 ADAM: Layer 0 -> dw_min:9.9997e-01  dw_max:1.0000e+00 lr:1.0000e-04
2023-04-03 11:05:48,439 ADAM: Layer 1 -> dw_min:9.9992e-01  dw_max:1.0001e+00 lr:1.0000e-04
2023-04-03 11:05:48,440 ADAM: Layer 2 -> dw_min:9.9984e-01  dw_max:1.0002e+00 lr:1.0000e-04
2023-04-03 11:05:48,440 ADAM: Layer 3 -> dw_min:9.9991e-01  dw_max:1.0001e+00 lr:1.0000e-04
2023-04-03 11:05:48,540 			Learning rate: weights:   1.000e-04    
2023-04-03 11:05:48,540 			Last test performance: 97.32%
2023-04-03 11:05:48,540 ----------------
2023-04-03 11:05:51,898   72  => 107   		Training 486 pattern with 99.38% 	Forward time: 	 3.26 sec
2023-04-03 11:05:51,898 			Loss:    2.011e-02    			Backward time: 	 0.09 sec 
2023-04-03 11:05:51,898 ADAM: Layer 0 -> dw_min:9.9996e-01  dw_max:1.0000e+00 lr:1.0000e-04
2023-04-03 11:05:51,898 ADAM: Layer 1 -> dw_min:9.9991e-01  dw_max:1.0001e+00 lr:1.0000e-04
2023-04-03 11:05:51,898 ADAM: Layer 2 -> dw_min:9.9986e-01  dw_max:1.0001e+00 lr:1.0000e-04
2023-04-03 11:05:51,898 ADAM: Layer 3 -> dw_min:9.9992e-01  dw_max:1.0001e+00 lr:1.0000e-04
2023-04-03 11:05:51,969 			Learning rate: weights:   1.000e-04    
2023-04-03 11:05:51,969 			Last test performance: 97.32%
2023-04-03 11:05:51,969 ----------------
2023-04-03 11:05:55,374   72  => 108   		Training 486 pattern with 99.58% 	Forward time: 	 3.31 sec
2023-04-03 11:05:55,374 			Loss:    1.036e-02    			Backward time: 	 0.09 sec 
2023-04-03 11:05:55,374 ADAM: Layer 0 -> dw_min:9.9996e-01  dw_max:1.0000e+00 lr:1.0000e-04
2023-04-03 11:05:55,374 ADAM: Layer 1 -> dw_min:9.9992e-01  dw_max:1.0001e+00 lr:1.0000e-04
2023-04-03 11:05:55,375 ADAM: Layer 2 -> dw_min:9.9983e-01  dw_max:1.0001e+00 lr:1.0000e-04
2023-04-03 11:05:55,375 ADAM: Layer 3 -> dw_min:9.9992e-01  dw_max:1.0001e+00 lr:1.0000e-04
2023-04-03 11:05:55,465 			Learning rate: weights:   1.000e-04    
2023-04-03 11:05:55,465 			Last test performance: 97.32%
2023-04-03 11:05:55,465 ----------------
2023-04-03 11:05:58,838   72  => 109   		Training 486 pattern with 99.17% 	Forward time: 	 3.27 sec
2023-04-03 11:05:58,838 			Loss:    2.091e-02    			Backward time: 	 0.09 sec 
2023-04-03 11:05:58,839 ADAM: Layer 0 -> dw_min:9.9996e-01  dw_max:1.0000e+00 lr:1.0000e-04
2023-04-03 11:05:58,839 ADAM: Layer 1 -> dw_min:9.9993e-01  dw_max:1.0001e+00 lr:1.0000e-04
2023-04-03 11:05:58,839 ADAM: Layer 2 -> dw_min:9.9985e-01  dw_max:1.0001e+00 lr:1.0000e-04
2023-04-03 11:05:58,839 ADAM: Layer 3 -> dw_min:9.9993e-01  dw_max:1.0001e+00 lr:1.0000e-04
2023-04-03 11:05:58,895 			Learning rate: weights:   1.000e-04    
2023-04-03 11:05:58,895 			Last test performance: 97.32%
2023-04-03 11:05:58,895 ----------------
2023-04-03 11:06:02,349   72  => 110   		Training 486 pattern with 98.96% 	Forward time: 	 3.35 sec
2023-04-03 11:06:02,349 			Loss:    1.819e-02    			Backward time: 	 0.10 sec 
2023-04-03 11:06:02,349 ADAM: Layer 0 -> dw_min:9.9996e-01  dw_max:1.0000e+00 lr:1.0000e-04
2023-04-03 11:06:02,349 ADAM: Layer 1 -> dw_min:9.9994e-01  dw_max:1.0001e+00 lr:1.0000e-04
2023-04-03 11:06:02,350 ADAM: Layer 2 -> dw_min:9.9985e-01  dw_max:1.0001e+00 lr:1.0000e-04
2023-04-03 11:06:02,350 ADAM: Layer 3 -> dw_min:9.9994e-01  dw_max:1.0001e+00 lr:1.0000e-04
2023-04-03 11:06:02,365 			Learning rate: weights:   1.000e-04    
2023-04-03 11:06:02,365 			Last test performance: 97.32%
2023-04-03 11:06:02,365 ----------------
2023-04-03 11:06:05,738   72  => 111   		Training 486 pattern with 99.79% 	Forward time: 	 3.27 sec
2023-04-03 11:06:05,738 			Loss:    9.546e-03    			Backward time: 	 0.09 sec 
2023-04-03 11:06:05,739 ADAM: Layer 0 -> dw_min:9.9996e-01  dw_max:1.0000e+00 lr:1.0000e-04
2023-04-03 11:06:05,739 ADAM: Layer 1 -> dw_min:9.9994e-01  dw_max:1.0001e+00 lr:1.0000e-04
2023-04-03 11:06:05,739 ADAM: Layer 2 -> dw_min:9.9986e-01  dw_max:1.0001e+00 lr:1.0000e-04
2023-04-03 11:06:05,739 ADAM: Layer 3 -> dw_min:9.9994e-01  dw_max:1.0001e+00 lr:1.0000e-04
2023-04-03 11:06:05,796 			Learning rate: weights:   1.000e-04    
2023-04-03 11:06:05,796 			Last test performance: 97.32%
2023-04-03 11:06:05,796 ----------------
2023-04-03 11:06:09,206   72  => 112   		Training 486 pattern with 99.79% 	Forward time: 	 3.31 sec
2023-04-03 11:06:09,206 			Loss:    1.169e-02    			Backward time: 	 0.10 sec 
2023-04-03 11:06:09,207 ADAM: Layer 0 -> dw_min:9.9997e-01  dw_max:1.0000e+00 lr:1.0000e-04
2023-04-03 11:06:09,207 ADAM: Layer 1 -> dw_min:9.9995e-01  dw_max:1.0001e+00 lr:1.0000e-04
2023-04-03 11:06:09,207 ADAM: Layer 2 -> dw_min:9.9985e-01  dw_max:1.0002e+00 lr:1.0000e-04
2023-04-03 11:06:09,207 ADAM: Layer 3 -> dw_min:9.9995e-01  dw_max:1.0001e+00 lr:1.0000e-04
2023-04-03 11:06:09,278 			Learning rate: weights:   1.000e-04    
2023-04-03 11:06:09,278 			Last test performance: 97.32%
2023-04-03 11:06:09,278 ----------------
2023-04-03 11:06:12,695   72  => 113   		Training 486 pattern with 100.00% 	Forward time: 	 3.32 sec
2023-04-03 11:06:12,695 			Loss:    7.908e-03    			Backward time: 	 0.09 sec 
2023-04-03 11:06:12,695 ADAM: Layer 0 -> dw_min:9.9998e-01  dw_max:1.0000e+00 lr:1.0000e-04
2023-04-03 11:06:12,695 ADAM: Layer 1 -> dw_min:9.9995e-01  dw_max:1.0001e+00 lr:1.0000e-04
2023-04-03 11:06:12,695 ADAM: Layer 2 -> dw_min:9.9986e-01  dw_max:1.0001e+00 lr:1.0000e-04
2023-04-03 11:06:12,695 ADAM: Layer 3 -> dw_min:9.9995e-01  dw_max:1.0001e+00 lr:1.0000e-04
2023-04-03 11:06:12,766 			Learning rate: weights:   1.000e-04    
2023-04-03 11:06:12,766 			Last test performance: 97.32%
2023-04-03 11:06:12,766 ----------------
2023-04-03 11:06:16,170   72  => 114   		Training 486 pattern with 99.58% 	Forward time: 	 3.30 sec
2023-04-03 11:06:16,170 			Loss:    1.415e-02    			Backward time: 	 0.09 sec 
2023-04-03 11:06:16,170 ADAM: Layer 0 -> dw_min:9.9998e-01  dw_max:1.0000e+00 lr:1.0000e-04
2023-04-03 11:06:16,170 ADAM: Layer 1 -> dw_min:9.9995e-01  dw_max:1.0001e+00 lr:1.0000e-04
2023-04-03 11:06:16,170 ADAM: Layer 2 -> dw_min:9.9988e-01  dw_max:1.0001e+00 lr:1.0000e-04
2023-04-03 11:06:16,170 ADAM: Layer 3 -> dw_min:9.9996e-01  dw_max:1.0001e+00 lr:1.0000e-04
2023-04-03 11:06:16,188 			Learning rate: weights:   1.000e-04    
2023-04-03 11:06:16,188 			Last test performance: 97.32%
2023-04-03 11:06:16,188 ----------------
2023-04-03 11:06:19,599   72  => 115   		Training 486 pattern with 100.00% 	Forward time: 	 3.31 sec
2023-04-03 11:06:19,599 			Loss:    5.895e-03    			Backward time: 	 0.09 sec 
2023-04-03 11:06:19,600 ADAM: Layer 0 -> dw_min:9.9998e-01  dw_max:1.0000e+00 lr:1.0000e-04
2023-04-03 11:06:19,600 ADAM: Layer 1 -> dw_min:9.9995e-01  dw_max:1.0001e+00 lr:1.0000e-04
2023-04-03 11:06:19,600 ADAM: Layer 2 -> dw_min:9.9989e-01  dw_max:1.0001e+00 lr:1.0000e-04
2023-04-03 11:06:19,600 ADAM: Layer 3 -> dw_min:9.9996e-01  dw_max:1.0001e+00 lr:1.0000e-04
2023-04-03 11:06:19,616 			Learning rate: weights:   1.000e-04    
2023-04-03 11:06:19,616 			Last test performance: 97.32%
2023-04-03 11:06:19,616 ----------------
2023-04-03 11:06:23,002   72  => 116   		Training 486 pattern with 99.17% 	Forward time: 	 3.29 sec
2023-04-03 11:06:23,002 			Loss:    1.899e-02    			Backward time: 	 0.09 sec 
2023-04-03 11:06:23,003 ADAM: Layer 0 -> dw_min:9.9998e-01  dw_max:1.0000e+00 lr:1.0000e-04
2023-04-03 11:06:23,003 ADAM: Layer 1 -> dw_min:9.9994e-01  dw_max:1.0001e+00 lr:1.0000e-04
2023-04-03 11:06:23,003 ADAM: Layer 2 -> dw_min:9.9985e-01  dw_max:1.0001e+00 lr:1.0000e-04
2023-04-03 11:06:23,003 ADAM: Layer 3 -> dw_min:9.9991e-01  dw_max:1.0001e+00 lr:1.0000e-04
2023-04-03 11:06:23,053 			Learning rate: weights:   1.000e-04    
2023-04-03 11:06:23,053 			Last test performance: 97.32%
2023-04-03 11:06:23,053 ----------------
2023-04-03 11:06:26,420   72  => 117   		Training 486 pattern with 99.38% 	Forward time: 	 3.27 sec
2023-04-03 11:06:26,420 			Loss:    1.642e-02    			Backward time: 	 0.09 sec 
2023-04-03 11:06:26,421 ADAM: Layer 0 -> dw_min:9.9998e-01  dw_max:1.0000e+00 lr:1.0000e-04
2023-04-03 11:06:26,421 ADAM: Layer 1 -> dw_min:9.9991e-01  dw_max:1.0001e+00 lr:1.0000e-04
2023-04-03 11:06:26,421 ADAM: Layer 2 -> dw_min:9.9986e-01  dw_max:1.0001e+00 lr:1.0000e-04
2023-04-03 11:06:26,421 ADAM: Layer 3 -> dw_min:9.9992e-01  dw_max:1.0001e+00 lr:1.0000e-04
2023-04-03 11:06:26,463 			Learning rate: weights:   1.000e-04    
2023-04-03 11:06:26,463 			Last test performance: 97.32%
2023-04-03 11:06:26,463 ----------------
2023-04-03 11:06:29,887   72  => 118   		Training 486 pattern with 99.38% 	Forward time: 	 3.32 sec
2023-04-03 11:06:29,887 			Loss:    2.170e-02    			Backward time: 	 0.09 sec 
2023-04-03 11:06:29,887 ADAM: Layer 0 -> dw_min:9.9998e-01  dw_max:1.0000e+00 lr:1.0000e-04
2023-04-03 11:06:29,887 ADAM: Layer 1 -> dw_min:9.9993e-01  dw_max:1.0001e+00 lr:1.0000e-04
2023-04-03 11:06:29,887 ADAM: Layer 2 -> dw_min:9.9988e-01  dw_max:1.0001e+00 lr:1.0000e-04
2023-04-03 11:06:29,887 ADAM: Layer 3 -> dw_min:9.9993e-01  dw_max:1.0001e+00 lr:1.0000e-04
2023-04-03 11:06:29,903 			Learning rate: weights:   1.000e-04    
2023-04-03 11:06:29,903 			Last test performance: 97.32%
2023-04-03 11:06:29,903 ----------------
2023-04-03 11:06:33,329   72  => 119   		Training 486 pattern with 99.38% 	Forward time: 	 3.32 sec
2023-04-03 11:06:33,329 			Loss:    2.913e-02    			Backward time: 	 0.10 sec 
2023-04-03 11:06:33,329 ADAM: Layer 0 -> dw_min:9.9998e-01  dw_max:1.0000e+00 lr:1.0000e-04
2023-04-03 11:06:33,329 ADAM: Layer 1 -> dw_min:9.9993e-01  dw_max:1.0001e+00 lr:1.0000e-04
2023-04-03 11:06:33,329 ADAM: Layer 2 -> dw_min:9.9986e-01  dw_max:1.0001e+00 lr:1.0000e-04
2023-04-03 11:06:33,329 ADAM: Layer 3 -> dw_min:9.9986e-01  dw_max:1.0001e+00 lr:1.0000e-04
2023-04-03 11:06:33,345 			Learning rate: weights:   1.000e-04    
2023-04-03 11:06:33,345 			Last test performance: 97.32%
2023-04-03 11:06:33,345 ----------------
2023-04-03 11:06:36,753   72  => 120   		Training 486 pattern with 98.96% 	Forward time: 	 3.31 sec
2023-04-03 11:06:36,753 			Loss:    3.228e-02    			Backward time: 	 0.10 sec 
2023-04-03 11:06:36,753 ADAM: Layer 0 -> dw_min:9.9998e-01  dw_max:1.0000e+00 lr:1.0000e-04
2023-04-03 11:06:36,753 ADAM: Layer 1 -> dw_min:9.9993e-01  dw_max:1.0001e+00 lr:1.0000e-04
2023-04-03 11:06:36,754 ADAM: Layer 2 -> dw_min:9.9988e-01  dw_max:1.0001e+00 lr:1.0000e-04
2023-04-03 11:06:36,754 ADAM: Layer 3 -> dw_min:9.9988e-01  dw_max:1.0001e+00 lr:1.0000e-04
2023-04-03 11:06:36,769 			Learning rate: weights:   1.000e-04    
2023-04-03 11:06:36,769 			Last test performance: 97.32%
2023-04-03 11:06:36,769 ----------------
2023-04-03 11:06:40,198   72  => 121   		Training 486 pattern with 99.17% 	Forward time: 	 3.33 sec
2023-04-03 11:06:40,198 			Loss:    1.239e-02    			Backward time: 	 0.09 sec 
2023-04-03 11:06:40,199 ADAM: Layer 0 -> dw_min:9.9998e-01  dw_max:1.0000e+00 lr:1.0000e-04
2023-04-03 11:06:40,199 ADAM: Layer 1 -> dw_min:9.9992e-01  dw_max:1.0001e+00 lr:1.0000e-04
2023-04-03 11:06:40,199 ADAM: Layer 2 -> dw_min:9.9989e-01  dw_max:1.0001e+00 lr:1.0000e-04
2023-04-03 11:06:40,199 ADAM: Layer 3 -> dw_min:9.9989e-01  dw_max:1.0001e+00 lr:1.0000e-04
2023-04-03 11:06:40,270 			Learning rate: weights:   1.000e-04    
2023-04-03 11:06:40,270 			Last test performance: 97.32%
2023-04-03 11:06:40,270 ----------------
2023-04-03 11:06:43,653   72  => 122   		Training 486 pattern with 99.38% 	Forward time: 	 3.28 sec
2023-04-03 11:06:43,653 			Loss:    2.302e-02    			Backward time: 	 0.09 sec 
2023-04-03 11:06:43,653 ADAM: Layer 0 -> dw_min:9.9998e-01  dw_max:1.0000e+00 lr:1.0000e-04
2023-04-03 11:06:43,654 ADAM: Layer 1 -> dw_min:9.9990e-01  dw_max:1.0001e+00 lr:1.0000e-04
2023-04-03 11:06:43,654 ADAM: Layer 2 -> dw_min:9.9985e-01  dw_max:1.0002e+00 lr:1.0000e-04
2023-04-03 11:06:43,654 ADAM: Layer 3 -> dw_min:9.9990e-01  dw_max:1.0001e+00 lr:1.0000e-04
2023-04-03 11:06:43,670 			Learning rate: weights:   1.000e-04    
2023-04-03 11:06:43,670 			Last test performance: 97.32%
2023-04-03 11:06:43,670 ----------------
2023-04-03 11:06:47,080   72  => 123   		Training 486 pattern with 99.79% 	Forward time: 	 3.31 sec
2023-04-03 11:06:47,080 			Loss:    1.231e-02    			Backward time: 	 0.10 sec 
2023-04-03 11:06:47,081 ADAM: Layer 0 -> dw_min:9.9998e-01  dw_max:1.0000e+00 lr:1.0000e-04
2023-04-03 11:06:47,081 ADAM: Layer 1 -> dw_min:9.9990e-01  dw_max:1.0001e+00 lr:1.0000e-04
2023-04-03 11:06:47,081 ADAM: Layer 2 -> dw_min:9.9986e-01  dw_max:1.0001e+00 lr:1.0000e-04
2023-04-03 11:06:47,081 ADAM: Layer 3 -> dw_min:9.9990e-01  dw_max:1.0001e+00 lr:1.0000e-04
2023-04-03 11:06:47,097 			Learning rate: weights:   1.000e-04    
2023-04-03 11:06:47,097 			Last test performance: 97.32%
2023-04-03 11:06:47,097 ----------------
2023-04-03 11:06:50,493   72  => 124   		Training 486 pattern with 99.38% 	Forward time: 	 3.30 sec
2023-04-03 11:06:50,493 			Loss:    1.936e-02    			Backward time: 	 0.09 sec 
2023-04-03 11:06:50,493 ADAM: Layer 0 -> dw_min:9.9998e-01  dw_max:1.0000e+00 lr:1.0000e-04
2023-04-03 11:06:50,493 ADAM: Layer 1 -> dw_min:9.9992e-01  dw_max:1.0001e+00 lr:1.0000e-04
2023-04-03 11:06:50,493 ADAM: Layer 2 -> dw_min:9.9987e-01  dw_max:1.0001e+00 lr:1.0000e-04
2023-04-03 11:06:50,493 ADAM: Layer 3 -> dw_min:9.9991e-01  dw_max:1.0001e+00 lr:1.0000e-04
2023-04-03 11:06:50,549 
2023-04-03 11:06:50,549 Testing:
2023-04-03 11:06:50,717 		24 of 10000 with 91.67% 	 Time used:  0.17 sec
2023-04-03 11:06:50,882 		48 of 10000 with 91.67% 	 Time used:  0.16 sec
2023-04-03 11:06:51,039 		72 of 10000 with 94.44% 	 Time used:  0.16 sec
2023-04-03 11:06:51,209 		96 of 10000 with 95.83% 	 Time used:  0.17 sec
2023-04-03 11:06:51,375 		120 of 10000 with 96.67% 	 Time used:  0.17 sec
2023-04-03 11:06:51,544 		144 of 10000 with 96.53% 	 Time used:  0.17 sec
2023-04-03 11:06:51,718 		168 of 10000 with 97.02% 	 Time used:  0.17 sec
2023-04-03 11:06:51,890 		192 of 10000 with 97.40% 	 Time used:  0.17 sec
2023-04-03 11:06:52,058 		216 of 10000 with 97.69% 	 Time used:  0.17 sec
2023-04-03 11:06:52,226 		240 of 10000 with 97.92% 	 Time used:  0.17 sec
2023-04-03 11:06:52,390 		264 of 10000 with 97.35% 	 Time used:  0.16 sec
2023-04-03 11:06:52,554 		288 of 10000 with 97.57% 	 Time used:  0.16 sec
2023-04-03 11:06:52,722 		312 of 10000 with 97.12% 	 Time used:  0.17 sec
2023-04-03 11:06:52,885 		336 of 10000 with 97.32% 	 Time used:  0.16 sec
2023-04-03 11:06:53,053 		360 of 10000 with 97.22% 	 Time used:  0.17 sec
2023-04-03 11:06:53,220 		384 of 10000 with 97.40% 	 Time used:  0.17 sec
2023-04-03 11:06:53,383 		408 of 10000 with 97.55% 	 Time used:  0.16 sec
2023-04-03 11:06:53,545 		432 of 10000 with 97.45% 	 Time used:  0.16 sec
2023-04-03 11:06:53,706 		456 of 10000 with 96.93% 	 Time used:  0.16 sec
2023-04-03 11:06:53,867 		480 of 10000 with 97.08% 	 Time used:  0.16 sec
2023-04-03 11:06:54,041 		504 of 10000 with 97.02% 	 Time used:  0.17 sec
2023-04-03 11:06:54,204 		528 of 10000 with 96.97% 	 Time used:  0.16 sec
2023-04-03 11:06:54,369 		552 of 10000 with 96.74% 	 Time used:  0.16 sec
2023-04-03 11:06:54,537 		576 of 10000 with 96.70% 	 Time used:  0.17 sec
2023-04-03 11:06:54,698 		600 of 10000 with 96.83% 	 Time used:  0.16 sec
2023-04-03 11:06:54,869 		624 of 10000 with 96.96% 	 Time used:  0.17 sec
2023-04-03 11:06:55,027 		648 of 10000 with 97.07% 	 Time used:  0.16 sec
2023-04-03 11:06:55,193 		672 of 10000 with 96.88% 	 Time used:  0.17 sec
2023-04-03 11:06:55,356 		696 of 10000 with 96.98% 	 Time used:  0.16 sec
2023-04-03 11:06:55,523 		720 of 10000 with 97.08% 	 Time used:  0.17 sec
2023-04-03 11:06:55,690 		744 of 10000 with 97.04% 	 Time used:  0.17 sec
2023-04-03 11:06:55,852 		768 of 10000 with 97.01% 	 Time used:  0.16 sec
2023-04-03 11:06:56,020 		792 of 10000 with 97.10% 	 Time used:  0.17 sec
2023-04-03 11:06:56,181 		816 of 10000 with 97.06% 	 Time used:  0.16 sec
2023-04-03 11:06:56,340 		840 of 10000 with 97.02% 	 Time used:  0.16 sec
2023-04-03 11:06:56,511 		864 of 10000 with 97.11% 	 Time used:  0.17 sec
2023-04-03 11:06:56,679 		888 of 10000 with 97.18% 	 Time used:  0.17 sec
2023-04-03 11:06:56,838 		912 of 10000 with 97.04% 	 Time used:  0.16 sec
2023-04-03 11:06:57,006 		936 of 10000 with 97.12% 	 Time used:  0.17 sec
2023-04-03 11:06:57,174 		960 of 10000 with 97.19% 	 Time used:  0.17 sec
2023-04-03 11:06:57,338 		984 of 10000 with 97.26% 	 Time used:  0.16 sec
2023-04-03 11:06:57,504 		1008 of 10000 with 97.32% 	 Time used:  0.17 sec
2023-04-03 11:06:57,676 		1032 of 10000 with 97.29% 	 Time used:  0.17 sec
2023-04-03 11:06:57,845 		1056 of 10000 with 97.16% 	 Time used:  0.17 sec
2023-04-03 11:06:58,016 		1080 of 10000 with 97.13% 	 Time used:  0.17 sec
2023-04-03 11:06:58,183 		1104 of 10000 with 97.19% 	 Time used:  0.17 sec
2023-04-03 11:06:58,356 		1128 of 10000 with 97.25% 	 Time used:  0.17 sec
2023-04-03 11:06:58,522 		1152 of 10000 with 97.14% 	 Time used:  0.17 sec
2023-04-03 11:06:58,693 		1176 of 10000 with 97.19% 	 Time used:  0.17 sec
2023-04-03 11:06:58,855 		1200 of 10000 with 97.25% 	 Time used:  0.16 sec
2023-04-03 11:06:59,022 		1224 of 10000 with 97.22% 	 Time used:  0.17 sec
2023-04-03 11:06:59,195 		1248 of 10000 with 97.28% 	 Time used:  0.17 sec
2023-04-03 11:06:59,364 		1272 of 10000 with 97.25% 	 Time used:  0.17 sec
2023-04-03 11:06:59,533 		1296 of 10000 with 97.30% 	 Time used:  0.17 sec
2023-04-03 11:06:59,704 		1320 of 10000 with 97.35% 	 Time used:  0.17 sec
2023-04-03 11:06:59,876 		1344 of 10000 with 97.40% 	 Time used:  0.17 sec
2023-04-03 11:07:00,046 		1368 of 10000 with 97.44% 	 Time used:  0.17 sec
2023-04-03 11:07:00,221 		1392 of 10000 with 97.49% 	 Time used:  0.18 sec
2023-04-03 11:07:00,387 		1416 of 10000 with 97.46% 	 Time used:  0.17 sec
2023-04-03 11:07:00,552 		1440 of 10000 with 97.50% 	 Time used:  0.16 sec
2023-04-03 11:07:00,712 		1464 of 10000 with 97.54% 	 Time used:  0.16 sec
2023-04-03 11:07:00,874 		1488 of 10000 with 97.38% 	 Time used:  0.16 sec
2023-04-03 11:07:01,044 		1512 of 10000 with 97.22% 	 Time used:  0.17 sec
2023-04-03 11:07:01,211 		1536 of 10000 with 97.20% 	 Time used:  0.17 sec
2023-04-03 11:07:01,372 		1560 of 10000 with 97.24% 	 Time used:  0.16 sec
2023-04-03 11:07:01,542 		1584 of 10000 with 97.16% 	 Time used:  0.17 sec
2023-04-03 11:07:01,711 		1608 of 10000 with 97.14% 	 Time used:  0.17 sec
2023-04-03 11:07:01,877 		1632 of 10000 with 97.12% 	 Time used:  0.17 sec
2023-04-03 11:07:02,044 		1656 of 10000 with 97.16% 	 Time used:  0.17 sec
2023-04-03 11:07:02,207 		1680 of 10000 with 97.14% 	 Time used:  0.16 sec
2023-04-03 11:07:02,374 		1704 of 10000 with 97.18% 	 Time used:  0.17 sec
2023-04-03 11:07:02,546 		1728 of 10000 with 97.11% 	 Time used:  0.17 sec
2023-04-03 11:07:02,702 		1752 of 10000 with 97.15% 	 Time used:  0.16 sec
2023-04-03 11:07:02,867 		1776 of 10000 with 97.18% 	 Time used:  0.16 sec
2023-04-03 11:07:03,041 		1800 of 10000 with 97.17% 	 Time used:  0.17 sec
2023-04-03 11:07:03,204 		1824 of 10000 with 97.15% 	 Time used:  0.16 sec
2023-04-03 11:07:03,365 		1848 of 10000 with 97.13% 	 Time used:  0.16 sec
2023-04-03 11:07:03,529 		1872 of 10000 with 97.06% 	 Time used:  0.16 sec
2023-04-03 11:07:03,698 		1896 of 10000 with 97.10% 	 Time used:  0.17 sec
2023-04-03 11:07:03,860 		1920 of 10000 with 97.14% 	 Time used:  0.16 sec
2023-04-03 11:07:04,025 		1944 of 10000 with 97.07% 	 Time used:  0.16 sec
2023-04-03 11:07:04,189 		1968 of 10000 with 97.00% 	 Time used:  0.16 sec
2023-04-03 11:07:04,347 		1992 of 10000 with 96.94% 	 Time used:  0.16 sec
2023-04-03 11:07:04,521 		2016 of 10000 with 96.97% 	 Time used:  0.17 sec
2023-04-03 11:07:04,688 		2040 of 10000 with 97.01% 	 Time used:  0.17 sec
2023-04-03 11:07:04,850 		2064 of 10000 with 96.95% 	 Time used:  0.16 sec
2023-04-03 11:07:05,018 		2088 of 10000 with 96.93% 	 Time used:  0.17 sec
2023-04-03 11:07:05,178 		2112 of 10000 with 96.97% 	 Time used:  0.16 sec
2023-04-03 11:07:05,343 		2136 of 10000 with 97.00% 	 Time used:  0.16 sec
2023-04-03 11:07:05,507 		2160 of 10000 with 97.04% 	 Time used:  0.16 sec
2023-04-03 11:07:05,679 		2184 of 10000 with 97.07% 	 Time used:  0.17 sec
2023-04-03 11:07:05,858 		2208 of 10000 with 97.10% 	 Time used:  0.18 sec
2023-04-03 11:07:06,019 		2232 of 10000 with 97.04% 	 Time used:  0.16 sec
2023-04-03 11:07:06,197 		2256 of 10000 with 97.03% 	 Time used:  0.18 sec
2023-04-03 11:07:06,365 		2280 of 10000 with 97.06% 	 Time used:  0.17 sec
2023-04-03 11:07:06,528 		2304 of 10000 with 97.09% 	 Time used:  0.16 sec
2023-04-03 11:07:06,695 		2328 of 10000 with 97.08% 	 Time used:  0.17 sec
2023-04-03 11:07:06,870 		2352 of 10000 with 97.11% 	 Time used:  0.17 sec
2023-04-03 11:07:07,036 		2376 of 10000 with 97.14% 	 Time used:  0.17 sec
2023-04-03 11:07:07,201 		2400 of 10000 with 97.17% 	 Time used:  0.16 sec
2023-04-03 11:07:07,374 		2424 of 10000 with 97.11% 	 Time used:  0.17 sec
2023-04-03 11:07:07,548 		2448 of 10000 with 97.10% 	 Time used:  0.17 sec
2023-04-03 11:07:07,729 		2472 of 10000 with 97.13% 	 Time used:  0.18 sec
2023-04-03 11:07:07,902 		2496 of 10000 with 97.04% 	 Time used:  0.17 sec
2023-04-03 11:07:08,078 		2520 of 10000 with 97.02% 	 Time used:  0.18 sec
2023-04-03 11:07:08,238 		2544 of 10000 with 97.05% 	 Time used:  0.16 sec
2023-04-03 11:07:08,411 		2568 of 10000 with 97.04% 	 Time used:  0.17 sec
2023-04-03 11:07:08,574 		2592 of 10000 with 97.03% 	 Time used:  0.16 sec
2023-04-03 11:07:08,741 		2616 of 10000 with 97.06% 	 Time used:  0.17 sec
2023-04-03 11:07:08,906 		2640 of 10000 with 97.08% 	 Time used:  0.17 sec
2023-04-03 11:07:09,070 		2664 of 10000 with 97.11% 	 Time used:  0.16 sec
2023-04-03 11:07:09,238 		2688 of 10000 with 97.10% 	 Time used:  0.17 sec
2023-04-03 11:07:09,411 		2712 of 10000 with 97.12% 	 Time used:  0.17 sec
2023-04-03 11:07:09,579 		2736 of 10000 with 97.15% 	 Time used:  0.17 sec
2023-04-03 11:07:09,739 		2760 of 10000 with 97.17% 	 Time used:  0.16 sec
2023-04-03 11:07:09,900 		2784 of 10000 with 97.20% 	 Time used:  0.16 sec
2023-04-03 11:07:10,058 		2808 of 10000 with 97.22% 	 Time used:  0.16 sec
2023-04-03 11:07:10,231 		2832 of 10000 with 97.18% 	 Time used:  0.17 sec
2023-04-03 11:07:10,397 		2856 of 10000 with 97.16% 	 Time used:  0.17 sec
2023-04-03 11:07:10,563 		2880 of 10000 with 97.19% 	 Time used:  0.17 sec
2023-04-03 11:07:10,730 		2904 of 10000 with 97.21% 	 Time used:  0.17 sec
2023-04-03 11:07:10,902 		2928 of 10000 with 97.23% 	 Time used:  0.17 sec
2023-04-03 11:07:11,070 		2952 of 10000 with 97.26% 	 Time used:  0.17 sec
2023-04-03 11:07:11,238 		2976 of 10000 with 97.28% 	 Time used:  0.17 sec
2023-04-03 11:07:11,407 		3000 of 10000 with 97.27% 	 Time used:  0.17 sec
2023-04-03 11:07:11,573 		3024 of 10000 with 97.29% 	 Time used:  0.17 sec
2023-04-03 11:07:11,743 		3048 of 10000 with 97.28% 	 Time used:  0.17 sec
2023-04-03 11:07:11,905 		3072 of 10000 with 97.30% 	 Time used:  0.16 sec
2023-04-03 11:07:12,079 		3096 of 10000 with 97.32% 	 Time used:  0.17 sec
2023-04-03 11:07:12,245 		3120 of 10000 with 97.31% 	 Time used:  0.17 sec
2023-04-03 11:07:12,413 		3144 of 10000 with 97.26% 	 Time used:  0.17 sec
2023-04-03 11:07:12,585 		3168 of 10000 with 97.25% 	 Time used:  0.17 sec
2023-04-03 11:07:12,747 		3192 of 10000 with 97.24% 	 Time used:  0.16 sec
2023-04-03 11:07:12,916 		3216 of 10000 with 97.23% 	 Time used:  0.17 sec
2023-04-03 11:07:13,092 		3240 of 10000 with 97.25% 	 Time used:  0.18 sec
2023-04-03 11:07:13,258 		3264 of 10000 with 97.24% 	 Time used:  0.17 sec
2023-04-03 11:07:13,425 		3288 of 10000 with 97.26% 	 Time used:  0.17 sec
2023-04-03 11:07:13,587 		3312 of 10000 with 97.28% 	 Time used:  0.16 sec
2023-04-03 11:07:13,752 		3336 of 10000 with 97.27% 	 Time used:  0.17 sec
2023-04-03 11:07:13,916 		3360 of 10000 with 97.29% 	 Time used:  0.16 sec
2023-04-03 11:07:14,086 		3384 of 10000 with 97.28% 	 Time used:  0.17 sec
2023-04-03 11:07:14,246 		3408 of 10000 with 97.30% 	 Time used:  0.16 sec
2023-04-03 11:07:14,419 		3432 of 10000 with 97.32% 	 Time used:  0.17 sec
2023-04-03 11:07:14,592 		3456 of 10000 with 97.34% 	 Time used:  0.17 sec
2023-04-03 11:07:14,755 		3480 of 10000 with 97.33% 	 Time used:  0.16 sec
2023-04-03 11:07:14,916 		3504 of 10000 with 97.32% 	 Time used:  0.16 sec
2023-04-03 11:07:15,085 		3528 of 10000 with 97.34% 	 Time used:  0.17 sec
2023-04-03 11:07:15,253 		3552 of 10000 with 97.35% 	 Time used:  0.17 sec
2023-04-03 11:07:15,420 		3576 of 10000 with 97.37% 	 Time used:  0.17 sec
2023-04-03 11:07:15,585 		3600 of 10000 with 97.39% 	 Time used:  0.16 sec
2023-04-03 11:07:15,747 		3624 of 10000 with 97.41% 	 Time used:  0.16 sec
2023-04-03 11:07:15,912 		3648 of 10000 with 97.42% 	 Time used:  0.16 sec
2023-04-03 11:07:16,082 		3672 of 10000 with 97.44% 	 Time used:  0.17 sec
2023-04-03 11:07:16,260 		3696 of 10000 with 97.46% 	 Time used:  0.18 sec
2023-04-03 11:07:16,426 		3720 of 10000 with 97.45% 	 Time used:  0.17 sec
2023-04-03 11:07:16,597 		3744 of 10000 with 97.46% 	 Time used:  0.17 sec
2023-04-03 11:07:16,765 		3768 of 10000 with 97.48% 	 Time used:  0.17 sec
2023-04-03 11:07:16,933 		3792 of 10000 with 97.49% 	 Time used:  0.17 sec
2023-04-03 11:07:17,092 		3816 of 10000 with 97.46% 	 Time used:  0.16 sec
2023-04-03 11:07:17,255 		3840 of 10000 with 97.47% 	 Time used:  0.16 sec
2023-04-03 11:07:17,423 		3864 of 10000 with 97.49% 	 Time used:  0.17 sec
2023-04-03 11:07:17,583 		3888 of 10000 with 97.51% 	 Time used:  0.16 sec
2023-04-03 11:07:17,755 		3912 of 10000 with 97.49% 	 Time used:  0.17 sec
2023-04-03 11:07:17,925 		3936 of 10000 with 97.51% 	 Time used:  0.17 sec
2023-04-03 11:07:18,086 		3960 of 10000 with 97.50% 	 Time used:  0.16 sec
2023-04-03 11:07:18,247 		3984 of 10000 with 97.52% 	 Time used:  0.16 sec
2023-04-03 11:07:18,412 		4008 of 10000 with 97.50% 	 Time used:  0.16 sec
2023-04-03 11:07:18,575 		4032 of 10000 with 97.50% 	 Time used:  0.16 sec
2023-04-03 11:07:18,746 		4056 of 10000 with 97.49% 	 Time used:  0.17 sec
2023-04-03 11:07:18,914 		4080 of 10000 with 97.50% 	 Time used:  0.17 sec
2023-04-03 11:07:19,087 		4104 of 10000 with 97.49% 	 Time used:  0.17 sec
2023-04-03 11:07:19,250 		4128 of 10000 with 97.48% 	 Time used:  0.16 sec
2023-04-03 11:07:19,410 		4152 of 10000 with 97.50% 	 Time used:  0.16 sec
2023-04-03 11:07:19,568 		4176 of 10000 with 97.51% 	 Time used:  0.16 sec
2023-04-03 11:07:19,731 		4200 of 10000 with 97.50% 	 Time used:  0.16 sec
2023-04-03 11:07:19,896 		4224 of 10000 with 97.51% 	 Time used:  0.16 sec
2023-04-03 11:07:20,062 		4248 of 10000 with 97.53% 	 Time used:  0.17 sec
2023-04-03 11:07:20,228 		4272 of 10000 with 97.52% 	 Time used:  0.17 sec
2023-04-03 11:07:20,395 		4296 of 10000 with 97.49% 	 Time used:  0.17 sec
2023-04-03 11:07:20,559 		4320 of 10000 with 97.50% 	 Time used:  0.16 sec
2023-04-03 11:07:20,722 		4344 of 10000 with 97.51% 	 Time used:  0.16 sec
2023-04-03 11:07:20,888 		4368 of 10000 with 97.53% 	 Time used:  0.17 sec
2023-04-03 11:07:21,059 		4392 of 10000 with 97.52% 	 Time used:  0.17 sec
2023-04-03 11:07:21,216 		4416 of 10000 with 97.51% 	 Time used:  0.16 sec
2023-04-03 11:07:21,389 		4440 of 10000 with 97.52% 	 Time used:  0.17 sec
2023-04-03 11:07:21,557 		4464 of 10000 with 97.54% 	 Time used:  0.17 sec
2023-04-03 11:07:21,724 		4488 of 10000 with 97.55% 	 Time used:  0.17 sec
2023-04-03 11:07:21,889 		4512 of 10000 with 97.54% 	 Time used:  0.17 sec
2023-04-03 11:07:22,076 		4536 of 10000 with 97.51% 	 Time used:  0.19 sec
2023-04-03 11:07:22,244 		4560 of 10000 with 97.52% 	 Time used:  0.17 sec
2023-04-03 11:07:22,406 		4584 of 10000 with 97.53% 	 Time used:  0.16 sec
2023-04-03 11:07:22,572 		4608 of 10000 with 97.50% 	 Time used:  0.17 sec
2023-04-03 11:07:22,735 		4632 of 10000 with 97.52% 	 Time used:  0.16 sec
2023-04-03 11:07:22,900 		4656 of 10000 with 97.53% 	 Time used:  0.16 sec
2023-04-03 11:07:23,067 		4680 of 10000 with 97.54% 	 Time used:  0.17 sec
2023-04-03 11:07:23,234 		4704 of 10000 with 97.53% 	 Time used:  0.17 sec
2023-04-03 11:07:23,400 		4728 of 10000 with 97.53% 	 Time used:  0.17 sec
2023-04-03 11:07:23,561 		4752 of 10000 with 97.54% 	 Time used:  0.16 sec
2023-04-03 11:07:23,739 		4776 of 10000 with 97.55% 	 Time used:  0.18 sec
2023-04-03 11:07:23,913 		4800 of 10000 with 97.56% 	 Time used:  0.17 sec
2023-04-03 11:07:24,075 		4824 of 10000 with 97.57% 	 Time used:  0.16 sec
2023-04-03 11:07:24,254 		4848 of 10000 with 97.57% 	 Time used:  0.18 sec
2023-04-03 11:07:24,425 		4872 of 10000 with 97.58% 	 Time used:  0.17 sec
2023-04-03 11:07:24,596 		4896 of 10000 with 97.59% 	 Time used:  0.17 sec
2023-04-03 11:07:24,759 		4920 of 10000 with 97.60% 	 Time used:  0.16 sec
2023-04-03 11:07:24,925 		4944 of 10000 with 97.61% 	 Time used:  0.17 sec
2023-04-03 11:07:25,097 		4968 of 10000 with 97.60% 	 Time used:  0.17 sec
2023-04-03 11:07:25,268 		4992 of 10000 with 97.58% 	 Time used:  0.17 sec
2023-04-03 11:07:25,436 		5016 of 10000 with 97.59% 	 Time used:  0.17 sec
2023-04-03 11:07:25,603 		5040 of 10000 with 97.56% 	 Time used:  0.17 sec
2023-04-03 11:07:25,766 		5064 of 10000 with 97.53% 	 Time used:  0.16 sec
2023-04-03 11:07:25,941 		5088 of 10000 with 97.50% 	 Time used:  0.17 sec
2023-04-03 11:07:26,107 		5112 of 10000 with 97.52% 	 Time used:  0.17 sec
2023-04-03 11:07:26,269 		5136 of 10000 with 97.53% 	 Time used:  0.16 sec
2023-04-03 11:07:26,434 		5160 of 10000 with 97.54% 	 Time used:  0.16 sec
2023-04-03 11:07:26,602 		5184 of 10000 with 97.53% 	 Time used:  0.17 sec
2023-04-03 11:07:26,764 		5208 of 10000 with 97.54% 	 Time used:  0.16 sec
2023-04-03 11:07:26,938 		5232 of 10000 with 97.52% 	 Time used:  0.17 sec
2023-04-03 11:07:27,107 		5256 of 10000 with 97.49% 	 Time used:  0.17 sec
2023-04-03 11:07:27,274 		5280 of 10000 with 97.50% 	 Time used:  0.17 sec
2023-04-03 11:07:27,435 		5304 of 10000 with 97.49% 	 Time used:  0.16 sec
2023-04-03 11:07:27,607 		5328 of 10000 with 97.48% 	 Time used:  0.17 sec
2023-04-03 11:07:27,774 		5352 of 10000 with 97.48% 	 Time used:  0.17 sec
2023-04-03 11:07:27,942 		5376 of 10000 with 97.47% 	 Time used:  0.17 sec
2023-04-03 11:07:28,119 		5400 of 10000 with 97.46% 	 Time used:  0.18 sec
2023-04-03 11:07:28,287 		5424 of 10000 with 97.47% 	 Time used:  0.17 sec
2023-04-03 11:07:28,454 		5448 of 10000 with 97.49% 	 Time used:  0.17 sec
2023-04-03 11:07:28,621 		5472 of 10000 with 97.48% 	 Time used:  0.17 sec
2023-04-03 11:07:28,788 		5496 of 10000 with 97.47% 	 Time used:  0.17 sec
2023-04-03 11:07:28,959 		5520 of 10000 with 97.46% 	 Time used:  0.17 sec
2023-04-03 11:07:29,126 		5544 of 10000 with 97.46% 	 Time used:  0.17 sec
2023-04-03 11:07:29,288 		5568 of 10000 with 97.45% 	 Time used:  0.16 sec
2023-04-03 11:07:29,454 		5592 of 10000 with 97.44% 	 Time used:  0.16 sec
2023-04-03 11:07:29,616 		5616 of 10000 with 97.45% 	 Time used:  0.16 sec
2023-04-03 11:07:29,778 		5640 of 10000 with 97.45% 	 Time used:  0.16 sec
2023-04-03 11:07:29,948 		5664 of 10000 with 97.46% 	 Time used:  0.17 sec
2023-04-03 11:07:30,116 		5688 of 10000 with 97.47% 	 Time used:  0.17 sec
2023-04-03 11:07:30,280 		5712 of 10000 with 97.48% 	 Time used:  0.16 sec
2023-04-03 11:07:30,458 		5736 of 10000 with 97.45% 	 Time used:  0.18 sec
2023-04-03 11:07:30,635 		5760 of 10000 with 97.43% 	 Time used:  0.18 sec
2023-04-03 11:07:30,800 		5784 of 10000 with 97.42% 	 Time used:  0.16 sec
2023-04-03 11:07:30,974 		5808 of 10000 with 97.42% 	 Time used:  0.17 sec
2023-04-03 11:07:31,140 		5832 of 10000 with 97.39% 	 Time used:  0.17 sec
2023-04-03 11:07:31,307 		5856 of 10000 with 97.40% 	 Time used:  0.17 sec
2023-04-03 11:07:31,482 		5880 of 10000 with 97.40% 	 Time used:  0.17 sec
2023-04-03 11:07:31,649 		5904 of 10000 with 97.41% 	 Time used:  0.17 sec
2023-04-03 11:07:31,814 		5928 of 10000 with 97.40% 	 Time used:  0.17 sec
2023-04-03 11:07:31,978 		5952 of 10000 with 97.41% 	 Time used:  0.16 sec
2023-04-03 11:07:32,141 		5976 of 10000 with 97.42% 	 Time used:  0.16 sec
2023-04-03 11:07:32,307 		6000 of 10000 with 97.43% 	 Time used:  0.17 sec
2023-04-03 11:07:32,478 		6024 of 10000 with 97.44% 	 Time used:  0.17 sec
2023-04-03 11:07:32,643 		6048 of 10000 with 97.44% 	 Time used:  0.16 sec
2023-04-03 11:07:32,810 		6072 of 10000 with 97.41% 	 Time used:  0.17 sec
2023-04-03 11:07:32,975 		6096 of 10000 with 97.39% 	 Time used:  0.17 sec
2023-04-03 11:07:33,138 		6120 of 10000 with 97.35% 	 Time used:  0.16 sec
2023-04-03 11:07:33,314 		6144 of 10000 with 97.35% 	 Time used:  0.18 sec
2023-04-03 11:07:33,482 		6168 of 10000 with 97.36% 	 Time used:  0.17 sec
2023-04-03 11:07:33,651 		6192 of 10000 with 97.37% 	 Time used:  0.17 sec
2023-04-03 11:07:33,827 		6216 of 10000 with 97.38% 	 Time used:  0.18 sec
2023-04-03 11:07:33,998 		6240 of 10000 with 97.39% 	 Time used:  0.17 sec
2023-04-03 11:07:34,163 		6264 of 10000 with 97.40% 	 Time used:  0.17 sec
2023-04-03 11:07:34,325 		6288 of 10000 with 97.41% 	 Time used:  0.16 sec
2023-04-03 11:07:34,486 		6312 of 10000 with 97.42% 	 Time used:  0.16 sec
2023-04-03 11:07:34,653 		6336 of 10000 with 97.43% 	 Time used:  0.17 sec
2023-04-03 11:07:34,817 		6360 of 10000 with 97.42% 	 Time used:  0.16 sec
2023-04-03 11:07:34,977 		6384 of 10000 with 97.43% 	 Time used:  0.16 sec
2023-04-03 11:07:35,147 		6408 of 10000 with 97.44% 	 Time used:  0.17 sec
2023-04-03 11:07:35,311 		6432 of 10000 with 97.45% 	 Time used:  0.16 sec
2023-04-03 11:07:35,482 		6456 of 10000 with 97.46% 	 Time used:  0.17 sec
2023-04-03 11:07:35,648 		6480 of 10000 with 97.47% 	 Time used:  0.16 sec
2023-04-03 11:07:35,807 		6504 of 10000 with 97.46% 	 Time used:  0.16 sec
2023-04-03 11:07:35,975 		6528 of 10000 with 97.46% 	 Time used:  0.17 sec
2023-04-03 11:07:36,142 		6552 of 10000 with 97.45% 	 Time used:  0.17 sec
2023-04-03 11:07:36,317 		6576 of 10000 with 97.45% 	 Time used:  0.17 sec
2023-04-03 11:07:36,484 		6600 of 10000 with 97.45% 	 Time used:  0.17 sec
2023-04-03 11:07:36,644 		6624 of 10000 with 97.46% 	 Time used:  0.16 sec
2023-04-03 11:07:36,811 		6648 of 10000 with 97.46% 	 Time used:  0.17 sec
2023-04-03 11:07:36,973 		6672 of 10000 with 97.45% 	 Time used:  0.16 sec
2023-04-03 11:07:37,139 		6696 of 10000 with 97.46% 	 Time used:  0.17 sec
2023-04-03 11:07:37,311 		6720 of 10000 with 97.44% 	 Time used:  0.17 sec
2023-04-03 11:07:37,489 		6744 of 10000 with 97.45% 	 Time used:  0.18 sec
2023-04-03 11:07:37,659 		6768 of 10000 with 97.44% 	 Time used:  0.17 sec
2023-04-03 11:07:37,829 		6792 of 10000 with 97.44% 	 Time used:  0.17 sec
2023-04-03 11:07:37,987 		6816 of 10000 with 97.45% 	 Time used:  0.16 sec
2023-04-03 11:07:38,150 		6840 of 10000 with 97.46% 	 Time used:  0.16 sec
2023-04-03 11:07:38,323 		6864 of 10000 with 97.47% 	 Time used:  0.17 sec
2023-04-03 11:07:38,500 		6888 of 10000 with 97.46% 	 Time used:  0.18 sec
2023-04-03 11:07:38,664 		6912 of 10000 with 97.45% 	 Time used:  0.16 sec
2023-04-03 11:07:38,827 		6936 of 10000 with 97.46% 	 Time used:  0.16 sec
2023-04-03 11:07:38,994 		6960 of 10000 with 97.47% 	 Time used:  0.17 sec
2023-04-03 11:07:39,164 		6984 of 10000 with 97.47% 	 Time used:  0.17 sec
2023-04-03 11:07:39,331 		7008 of 10000 with 97.45% 	 Time used:  0.17 sec
2023-04-03 11:07:39,500 		7032 of 10000 with 97.45% 	 Time used:  0.17 sec
2023-04-03 11:07:39,666 		7056 of 10000 with 97.46% 	 Time used:  0.17 sec
2023-04-03 11:07:39,838 		7080 of 10000 with 97.47% 	 Time used:  0.17 sec
2023-04-03 11:07:40,005 		7104 of 10000 with 97.47% 	 Time used:  0.17 sec
2023-04-03 11:07:40,173 		7128 of 10000 with 97.47% 	 Time used:  0.17 sec
2023-04-03 11:07:40,329 		7152 of 10000 with 97.46% 	 Time used:  0.16 sec
2023-04-03 11:07:40,494 		7176 of 10000 with 97.45% 	 Time used:  0.16 sec
2023-04-03 11:07:40,656 		7200 of 10000 with 97.46% 	 Time used:  0.16 sec
2023-04-03 11:07:40,820 		7224 of 10000 with 97.45% 	 Time used:  0.16 sec
2023-04-03 11:07:40,992 		7248 of 10000 with 97.43% 	 Time used:  0.17 sec
2023-04-03 11:07:41,161 		7272 of 10000 with 97.44% 	 Time used:  0.17 sec
2023-04-03 11:07:41,323 		7296 of 10000 with 97.44% 	 Time used:  0.16 sec
2023-04-03 11:07:41,500 		7320 of 10000 with 97.43% 	 Time used:  0.18 sec
2023-04-03 11:07:41,665 		7344 of 10000 with 97.43% 	 Time used:  0.16 sec
2023-04-03 11:07:41,836 		7368 of 10000 with 97.43% 	 Time used:  0.17 sec
2023-04-03 11:07:41,997 		7392 of 10000 with 97.44% 	 Time used:  0.16 sec
2023-04-03 11:07:42,168 		7416 of 10000 with 97.44% 	 Time used:  0.17 sec
2023-04-03 11:07:42,328 		7440 of 10000 with 97.43% 	 Time used:  0.16 sec
2023-04-03 11:07:42,490 		7464 of 10000 with 97.44% 	 Time used:  0.16 sec
2023-04-03 11:07:42,652 		7488 of 10000 with 97.45% 	 Time used:  0.16 sec
2023-04-03 11:07:42,820 		7512 of 10000 with 97.46% 	 Time used:  0.17 sec
2023-04-03 11:07:42,986 		7536 of 10000 with 97.47% 	 Time used:  0.17 sec
2023-04-03 11:07:43,142 		7560 of 10000 with 97.46% 	 Time used:  0.16 sec
2023-04-03 11:07:43,308 		7584 of 10000 with 97.47% 	 Time used:  0.17 sec
2023-04-03 11:07:43,479 		7608 of 10000 with 97.48% 	 Time used:  0.17 sec
2023-04-03 11:07:43,661 		7632 of 10000 with 97.48% 	 Time used:  0.18 sec
2023-04-03 11:07:43,827 		7656 of 10000 with 97.49% 	 Time used:  0.17 sec
2023-04-03 11:07:43,993 		7680 of 10000 with 97.50% 	 Time used:  0.17 sec
2023-04-03 11:07:44,158 		7704 of 10000 with 97.51% 	 Time used:  0.16 sec
2023-04-03 11:07:44,335 		7728 of 10000 with 97.49% 	 Time used:  0.18 sec
2023-04-03 11:07:44,512 		7752 of 10000 with 97.48% 	 Time used:  0.18 sec
2023-04-03 11:07:44,678 		7776 of 10000 with 97.49% 	 Time used:  0.17 sec
2023-04-03 11:07:44,838 		7800 of 10000 with 97.49% 	 Time used:  0.16 sec
2023-04-03 11:07:45,000 		7824 of 10000 with 97.49% 	 Time used:  0.16 sec
2023-04-03 11:07:45,160 		7848 of 10000 with 97.50% 	 Time used:  0.16 sec
2023-04-03 11:07:45,326 		7872 of 10000 with 97.48% 	 Time used:  0.17 sec
2023-04-03 11:07:45,486 		7896 of 10000 with 97.48% 	 Time used:  0.16 sec
2023-04-03 11:07:45,653 		7920 of 10000 with 97.49% 	 Time used:  0.17 sec
2023-04-03 11:07:45,813 		7944 of 10000 with 97.49% 	 Time used:  0.16 sec
2023-04-03 11:07:45,979 		7968 of 10000 with 97.50% 	 Time used:  0.17 sec
2023-04-03 11:07:46,139 		7992 of 10000 with 97.48% 	 Time used:  0.16 sec
2023-04-03 11:07:46,300 		8016 of 10000 with 97.48% 	 Time used:  0.16 sec
2023-04-03 11:07:46,469 		8040 of 10000 with 97.49% 	 Time used:  0.17 sec
2023-04-03 11:07:46,632 		8064 of 10000 with 97.50% 	 Time used:  0.16 sec
2023-04-03 11:07:46,801 		8088 of 10000 with 97.49% 	 Time used:  0.17 sec
2023-04-03 11:07:46,965 		8112 of 10000 with 97.50% 	 Time used:  0.16 sec
2023-04-03 11:07:47,135 		8136 of 10000 with 97.50% 	 Time used:  0.17 sec
2023-04-03 11:07:47,303 		8160 of 10000 with 97.51% 	 Time used:  0.17 sec
2023-04-03 11:07:47,473 		8184 of 10000 with 97.52% 	 Time used:  0.17 sec
2023-04-03 11:07:47,642 		8208 of 10000 with 97.53% 	 Time used:  0.17 sec
2023-04-03 11:07:47,808 		8232 of 10000 with 97.53% 	 Time used:  0.17 sec
2023-04-03 11:07:47,973 		8256 of 10000 with 97.54% 	 Time used:  0.16 sec
2023-04-03 11:07:48,135 		8280 of 10000 with 97.55% 	 Time used:  0.16 sec
2023-04-03 11:07:48,298 		8304 of 10000 with 97.54% 	 Time used:  0.16 sec
2023-04-03 11:07:48,459 		8328 of 10000 with 97.55% 	 Time used:  0.16 sec
2023-04-03 11:07:48,625 		8352 of 10000 with 97.53% 	 Time used:  0.17 sec
2023-04-03 11:07:48,789 		8376 of 10000 with 97.54% 	 Time used:  0.16 sec
2023-04-03 11:07:48,953 		8400 of 10000 with 97.55% 	 Time used:  0.16 sec
2023-04-03 11:07:49,119 		8424 of 10000 with 97.53% 	 Time used:  0.17 sec
2023-04-03 11:07:49,290 		8448 of 10000 with 97.53% 	 Time used:  0.17 sec
2023-04-03 11:07:49,454 		8472 of 10000 with 97.53% 	 Time used:  0.16 sec
2023-04-03 11:07:49,614 		8496 of 10000 with 97.52% 	 Time used:  0.16 sec
2023-04-03 11:07:49,790 		8520 of 10000 with 97.51% 	 Time used:  0.18 sec
2023-04-03 11:07:49,958 		8544 of 10000 with 97.48% 	 Time used:  0.17 sec
2023-04-03 11:07:50,126 		8568 of 10000 with 97.47% 	 Time used:  0.17 sec
2023-04-03 11:07:50,280 		8592 of 10000 with 97.46% 	 Time used:  0.15 sec
2023-04-03 11:07:50,448 		8616 of 10000 with 97.47% 	 Time used:  0.17 sec
2023-04-03 11:07:50,611 		8640 of 10000 with 97.45% 	 Time used:  0.16 sec
2023-04-03 11:07:50,774 		8664 of 10000 with 97.45% 	 Time used:  0.16 sec
2023-04-03 11:07:50,948 		8688 of 10000 with 97.44% 	 Time used:  0.17 sec
2023-04-03 11:07:51,119 		8712 of 10000 with 97.45% 	 Time used:  0.17 sec
2023-04-03 11:07:51,293 		8736 of 10000 with 97.45% 	 Time used:  0.17 sec
2023-04-03 11:07:51,457 		8760 of 10000 with 97.45% 	 Time used:  0.16 sec
2023-04-03 11:07:51,627 		8784 of 10000 with 97.46% 	 Time used:  0.17 sec
2023-04-03 11:07:51,788 		8808 of 10000 with 97.45% 	 Time used:  0.16 sec
2023-04-03 11:07:51,946 		8832 of 10000 with 97.44% 	 Time used:  0.16 sec
2023-04-03 11:07:52,121 		8856 of 10000 with 97.45% 	 Time used:  0.17 sec
2023-04-03 11:07:52,284 		8880 of 10000 with 97.44% 	 Time used:  0.16 sec
2023-04-03 11:07:52,453 		8904 of 10000 with 97.45% 	 Time used:  0.17 sec
2023-04-03 11:07:52,625 		8928 of 10000 with 97.45% 	 Time used:  0.17 sec
2023-04-03 11:07:52,795 		8952 of 10000 with 97.45% 	 Time used:  0.17 sec
2023-04-03 11:07:52,969 		8976 of 10000 with 97.45% 	 Time used:  0.17 sec
2023-04-03 11:07:53,130 		9000 of 10000 with 97.46% 	 Time used:  0.16 sec
2023-04-03 11:07:53,294 		9024 of 10000 with 97.46% 	 Time used:  0.16 sec
2023-04-03 11:07:53,457 		9048 of 10000 with 97.47% 	 Time used:  0.16 sec
2023-04-03 11:07:53,622 		9072 of 10000 with 97.46% 	 Time used:  0.17 sec
2023-04-03 11:07:53,794 		9096 of 10000 with 97.46% 	 Time used:  0.17 sec
2023-04-03 11:07:53,955 		9120 of 10000 with 97.47% 	 Time used:  0.16 sec
2023-04-03 11:07:54,118 		9144 of 10000 with 97.46% 	 Time used:  0.16 sec
2023-04-03 11:07:54,287 		9168 of 10000 with 97.47% 	 Time used:  0.17 sec
2023-04-03 11:07:54,462 		9192 of 10000 with 97.45% 	 Time used:  0.17 sec
2023-04-03 11:07:54,622 		9216 of 10000 with 97.45% 	 Time used:  0.16 sec
2023-04-03 11:07:54,788 		9240 of 10000 with 97.45% 	 Time used:  0.17 sec
2023-04-03 11:07:54,950 		9264 of 10000 with 97.43% 	 Time used:  0.16 sec
2023-04-03 11:07:55,112 		9288 of 10000 with 97.44% 	 Time used:  0.16 sec
2023-04-03 11:07:55,271 		9312 of 10000 with 97.43% 	 Time used:  0.16 sec
2023-04-03 11:07:55,436 		9336 of 10000 with 97.44% 	 Time used:  0.16 sec
2023-04-03 11:07:55,605 		9360 of 10000 with 97.45% 	 Time used:  0.17 sec
2023-04-03 11:07:55,777 		9384 of 10000 with 97.44% 	 Time used:  0.17 sec
2023-04-03 11:07:55,938 		9408 of 10000 with 97.45% 	 Time used:  0.16 sec
2023-04-03 11:07:56,095 		9432 of 10000 with 97.46% 	 Time used:  0.16 sec
2023-04-03 11:07:56,268 		9456 of 10000 with 97.45% 	 Time used:  0.17 sec
2023-04-03 11:07:56,438 		9480 of 10000 with 97.46% 	 Time used:  0.17 sec
2023-04-03 11:07:56,606 		9504 of 10000 with 97.46% 	 Time used:  0.17 sec
2023-04-03 11:07:56,773 		9528 of 10000 with 97.46% 	 Time used:  0.17 sec
2023-04-03 11:07:56,942 		9552 of 10000 with 97.47% 	 Time used:  0.17 sec
2023-04-03 11:07:57,107 		9576 of 10000 with 97.46% 	 Time used:  0.16 sec
2023-04-03 11:07:57,275 		9600 of 10000 with 97.47% 	 Time used:  0.17 sec
2023-04-03 11:07:57,445 		9624 of 10000 with 97.46% 	 Time used:  0.17 sec
2023-04-03 11:07:57,617 		9648 of 10000 with 97.44% 	 Time used:  0.17 sec
2023-04-03 11:07:57,782 		9672 of 10000 with 97.44% 	 Time used:  0.16 sec
2023-04-03 11:07:57,944 		9696 of 10000 with 97.44% 	 Time used:  0.16 sec
2023-04-03 11:07:58,107 		9720 of 10000 with 97.43% 	 Time used:  0.16 sec
2023-04-03 11:07:58,273 		9744 of 10000 with 97.43% 	 Time used:  0.17 sec
2023-04-03 11:07:58,433 		9768 of 10000 with 97.42% 	 Time used:  0.16 sec
2023-04-03 11:07:58,595 		9792 of 10000 with 97.43% 	 Time used:  0.16 sec
2023-04-03 11:07:58,763 		9816 of 10000 with 97.41% 	 Time used:  0.17 sec
2023-04-03 11:07:58,931 		9840 of 10000 with 97.42% 	 Time used:  0.17 sec
2023-04-03 11:07:59,099 		9864 of 10000 with 97.42% 	 Time used:  0.17 sec
2023-04-03 11:07:59,263 		9888 of 10000 with 97.43% 	 Time used:  0.16 sec
2023-04-03 11:07:59,431 		9912 of 10000 with 97.43% 	 Time used:  0.17 sec
2023-04-03 11:07:59,592 		9936 of 10000 with 97.42% 	 Time used:  0.16 sec
2023-04-03 11:07:59,757 		9960 of 10000 with 97.42% 	 Time used:  0.16 sec
2023-04-03 11:07:59,918 		9984 of 10000 with 97.43% 	 Time used:  0.16 sec
2023-04-03 11:08:00,031 		10000 of 10000 with 97.43% 	 Time used:  0.11 sec
2023-04-03 11:08:00,031 
2023-04-03 11:08:00,033 			Learning rate: weights:   1.000e-04    
2023-04-03 11:08:00,033 			Last test performance: 97.43%
2023-04-03 11:08:00,033 ----------------
2023-04-03 11:08:03,465   73  =>  0    		Training 486 pattern with 100.00% 	Forward time: 	 3.33 sec
2023-04-03 11:08:03,465 			Loss:    4.700e-03    			Backward time: 	 0.09 sec 
2023-04-03 11:08:03,466 ADAM: Layer 0 -> dw_min:9.9998e-01  dw_max:1.0000e+00 lr:1.0000e-04
2023-04-03 11:08:03,466 ADAM: Layer 1 -> dw_min:9.9992e-01  dw_max:1.0001e+00 lr:1.0000e-04
2023-04-03 11:08:03,466 ADAM: Layer 2 -> dw_min:9.9988e-01  dw_max:1.0001e+00 lr:1.0000e-04
2023-04-03 11:08:03,466 ADAM: Layer 3 -> dw_min:9.9992e-01  dw_max:1.0001e+00 lr:1.0000e-04
2023-04-03 11:08:03,483 			Learning rate: weights:   1.000e-04    
2023-04-03 11:08:03,483 			Last test performance: 97.43%
2023-04-03 11:08:03,483 ----------------
2023-04-03 11:08:06,911   73  =>  1    		Training 486 pattern with 99.38% 	Forward time: 	 3.33 sec
2023-04-03 11:08:06,911 			Loss:    2.078e-02    			Backward time: 	 0.09 sec 
2023-04-03 11:08:06,911 ADAM: Layer 0 -> dw_min:9.9998e-01  dw_max:1.0000e+00 lr:1.0000e-04
2023-04-03 11:08:06,912 ADAM: Layer 1 -> dw_min:9.9993e-01  dw_max:1.0001e+00 lr:1.0000e-04
2023-04-03 11:08:06,912 ADAM: Layer 2 -> dw_min:9.9989e-01  dw_max:1.0001e+00 lr:1.0000e-04
2023-04-03 11:08:06,912 ADAM: Layer 3 -> dw_min:9.9993e-01  dw_max:1.0001e+00 lr:1.0000e-04
2023-04-03 11:08:07,042 			Learning rate: weights:   1.000e-04    
2023-04-03 11:08:07,042 			Last test performance: 97.43%
2023-04-03 11:08:07,042 ----------------
2023-04-03 11:08:10,415   73  =>  2    		Training 486 pattern with 99.17% 	Forward time: 	 3.27 sec
2023-04-03 11:08:10,415 			Loss:    1.249e-02    			Backward time: 	 0.09 sec 
2023-04-03 11:08:10,415 ADAM: Layer 0 -> dw_min:9.9998e-01  dw_max:1.0000e+00 lr:1.0000e-04
2023-04-03 11:08:10,415 ADAM: Layer 1 -> dw_min:9.9993e-01  dw_max:1.0001e+00 lr:1.0000e-04
2023-04-03 11:08:10,415 ADAM: Layer 2 -> dw_min:9.9990e-01  dw_max:1.0001e+00 lr:1.0000e-04
2023-04-03 11:08:10,416 ADAM: Layer 3 -> dw_min:9.9993e-01  dw_max:1.0001e+00 lr:1.0000e-04
2023-04-03 11:08:10,486 			Learning rate: weights:   1.000e-04    
2023-04-03 11:08:10,486 			Last test performance: 97.43%
2023-04-03 11:08:10,486 ----------------
2023-04-03 11:08:13,901   73  =>  3    		Training 486 pattern with 99.17% 	Forward time: 	 3.32 sec
2023-04-03 11:08:13,901 			Loss:    1.976e-02    			Backward time: 	 0.09 sec 
2023-04-03 11:08:13,902 ADAM: Layer 0 -> dw_min:9.9998e-01  dw_max:1.0000e+00 lr:1.0000e-04
2023-04-03 11:08:13,902 ADAM: Layer 1 -> dw_min:9.9993e-01  dw_max:1.0001e+00 lr:1.0000e-04
2023-04-03 11:08:13,902 ADAM: Layer 2 -> dw_min:9.9985e-01  dw_max:1.0001e+00 lr:1.0000e-04
2023-04-03 11:08:13,902 ADAM: Layer 3 -> dw_min:9.9994e-01  dw_max:1.0001e+00 lr:1.0000e-04
2023-04-03 11:08:13,921 			Learning rate: weights:   1.000e-04    
2023-04-03 11:08:13,921 			Last test performance: 97.43%
2023-04-03 11:08:13,921 ----------------
2023-04-03 11:08:17,285   73  =>  4    		Training 486 pattern with 98.33% 	Forward time: 	 3.26 sec
2023-04-03 11:08:17,285 			Loss:    2.809e-02    			Backward time: 	 0.09 sec 
2023-04-03 11:08:17,286 ADAM: Layer 0 -> dw_min:9.9998e-01  dw_max:1.0000e+00 lr:1.0000e-04
2023-04-03 11:08:17,286 ADAM: Layer 1 -> dw_min:9.9992e-01  dw_max:1.0001e+00 lr:1.0000e-04
2023-04-03 11:08:17,286 ADAM: Layer 2 -> dw_min:9.9987e-01  dw_max:1.0001e+00 lr:1.0000e-04
2023-04-03 11:08:17,286 ADAM: Layer 3 -> dw_min:9.9994e-01  dw_max:1.0001e+00 lr:1.0000e-04
2023-04-03 11:08:17,302 			Learning rate: weights:   1.000e-04    
2023-04-03 11:08:17,302 			Last test performance: 97.43%
2023-04-03 11:08:17,302 ----------------
2023-04-03 11:08:20,683   73  =>  5    		Training 486 pattern with 98.75% 	Forward time: 	 3.28 sec
2023-04-03 11:08:20,683 			Loss:    3.509e-02    			Backward time: 	 0.09 sec 
2023-04-03 11:08:20,683 ADAM: Layer 0 -> dw_min:9.9998e-01  dw_max:1.0000e+00 lr:1.0000e-04
2023-04-03 11:08:20,683 ADAM: Layer 1 -> dw_min:9.9991e-01  dw_max:1.0001e+00 lr:1.0000e-04
2023-04-03 11:08:20,683 ADAM: Layer 2 -> dw_min:9.9988e-01  dw_max:1.0001e+00 lr:1.0000e-04
2023-04-03 11:08:20,683 ADAM: Layer 3 -> dw_min:9.9994e-01  dw_max:1.0001e+00 lr:1.0000e-04
2023-04-03 11:08:20,698 			Learning rate: weights:   1.000e-04    
2023-04-03 11:08:20,699 			Last test performance: 97.43%
2023-04-03 11:08:20,699 ----------------
2023-04-03 11:08:24,115   73  =>  6    		Training 486 pattern with 98.75% 	Forward time: 	 3.32 sec
2023-04-03 11:08:24,115 			Loss:    3.506e-02    			Backward time: 	 0.10 sec 
2023-04-03 11:08:24,115 ADAM: Layer 0 -> dw_min:9.9998e-01  dw_max:1.0000e+00 lr:1.0000e-04
2023-04-03 11:08:24,115 ADAM: Layer 1 -> dw_min:9.9992e-01  dw_max:1.0001e+00 lr:1.0000e-04
2023-04-03 11:08:24,115 ADAM: Layer 2 -> dw_min:9.9988e-01  dw_max:1.0001e+00 lr:1.0000e-04
2023-04-03 11:08:24,116 ADAM: Layer 3 -> dw_min:9.9990e-01  dw_max:1.0001e+00 lr:1.0000e-04
2023-04-03 11:08:24,148 			Learning rate: weights:   1.000e-04    
2023-04-03 11:08:24,148 			Last test performance: 97.43%
2023-04-03 11:08:24,148 ----------------
2023-04-03 11:08:27,574   73  =>  7    		Training 486 pattern with 99.38% 	Forward time: 	 3.33 sec
2023-04-03 11:08:27,574 			Loss:    2.081e-02    			Backward time: 	 0.10 sec 
2023-04-03 11:08:27,574 ADAM: Layer 0 -> dw_min:9.9998e-01  dw_max:1.0000e+00 lr:1.0000e-04
2023-04-03 11:08:27,575 ADAM: Layer 1 -> dw_min:9.9993e-01  dw_max:1.0001e+00 lr:1.0000e-04
2023-04-03 11:08:27,575 ADAM: Layer 2 -> dw_min:9.9989e-01  dw_max:1.0001e+00 lr:1.0000e-04
2023-04-03 11:08:27,575 ADAM: Layer 3 -> dw_min:9.9991e-01  dw_max:1.0001e+00 lr:1.0000e-04
2023-04-03 11:08:27,636 			Learning rate: weights:   1.000e-04    
2023-04-03 11:08:27,636 			Last test performance: 97.43%
2023-04-03 11:08:27,636 ----------------
2023-04-03 11:08:31,056   73  =>  8    		Training 486 pattern with 99.58% 	Forward time: 	 3.32 sec
2023-04-03 11:08:31,056 			Loss:    8.400e-03    			Backward time: 	 0.09 sec 
2023-04-03 11:08:31,056 ADAM: Layer 0 -> dw_min:9.9998e-01  dw_max:1.0000e+00 lr:1.0000e-04
2023-04-03 11:08:31,056 ADAM: Layer 1 -> dw_min:9.9994e-01  dw_max:1.0001e+00 lr:1.0000e-04
2023-04-03 11:08:31,056 ADAM: Layer 2 -> dw_min:9.9990e-01  dw_max:1.0001e+00 lr:1.0000e-04
2023-04-03 11:08:31,056 ADAM: Layer 3 -> dw_min:9.9992e-01  dw_max:1.0001e+00 lr:1.0000e-04
2023-04-03 11:08:31,118 			Learning rate: weights:   1.000e-04    
2023-04-03 11:08:31,118 			Last test performance: 97.43%
2023-04-03 11:08:31,118 ----------------
2023-04-03 11:08:34,553   73  =>  9    		Training 486 pattern with 99.17% 	Forward time: 	 3.34 sec
2023-04-03 11:08:34,553 			Loss:    1.325e-02    			Backward time: 	 0.09 sec 
2023-04-03 11:08:34,554 ADAM: Layer 0 -> dw_min:9.9998e-01  dw_max:1.0000e+00 lr:1.0000e-04
2023-04-03 11:08:34,554 ADAM: Layer 1 -> dw_min:9.9993e-01  dw_max:1.0001e+00 lr:1.0000e-04
2023-04-03 11:08:34,554 ADAM: Layer 2 -> dw_min:9.9988e-01  dw_max:1.0001e+00 lr:1.0000e-04
2023-04-03 11:08:34,554 ADAM: Layer 3 -> dw_min:9.9989e-01  dw_max:1.0001e+00 lr:1.0000e-04
2023-04-03 11:08:34,624 			Learning rate: weights:   1.000e-04    
2023-04-03 11:08:34,624 			Last test performance: 97.43%
2023-04-03 11:08:34,624 ----------------
2023-04-03 11:08:38,023   73  =>  10   		Training 486 pattern with 99.79% 	Forward time: 	 3.30 sec
2023-04-03 11:08:38,023 			Loss:    3.741e-03    			Backward time: 	 0.09 sec 
2023-04-03 11:08:38,023 ADAM: Layer 0 -> dw_min:9.9998e-01  dw_max:1.0000e+00 lr:1.0000e-04
2023-04-03 11:08:38,024 ADAM: Layer 1 -> dw_min:9.9994e-01  dw_max:1.0001e+00 lr:1.0000e-04
2023-04-03 11:08:38,024 ADAM: Layer 2 -> dw_min:9.9989e-01  dw_max:1.0001e+00 lr:1.0000e-04
2023-04-03 11:08:38,024 ADAM: Layer 3 -> dw_min:9.9990e-01  dw_max:1.0001e+00 lr:1.0000e-04
2023-04-03 11:08:38,085 			Learning rate: weights:   1.000e-04    
2023-04-03 11:08:38,085 			Last test performance: 97.43%
2023-04-03 11:08:38,085 ----------------
2023-04-03 11:08:41,495   73  =>  11   		Training 486 pattern with 99.38% 	Forward time: 	 3.31 sec
2023-04-03 11:08:41,495 			Loss:    2.091e-02    			Backward time: 	 0.09 sec 
2023-04-03 11:08:41,496 ADAM: Layer 0 -> dw_min:9.9998e-01  dw_max:1.0000e+00 lr:1.0000e-04
2023-04-03 11:08:41,496 ADAM: Layer 1 -> dw_min:9.9994e-01  dw_max:1.0001e+00 lr:1.0000e-04
2023-04-03 11:08:41,496 ADAM: Layer 2 -> dw_min:9.9987e-01  dw_max:1.0001e+00 lr:1.0000e-04
2023-04-03 11:08:41,496 ADAM: Layer 3 -> dw_min:9.9991e-01  dw_max:1.0001e+00 lr:1.0000e-04
2023-04-03 11:08:41,568 			Learning rate: weights:   1.000e-04    
2023-04-03 11:08:41,568 			Last test performance: 97.43%
2023-04-03 11:08:41,568 ----------------
2023-04-03 11:08:44,959   73  =>  12   		Training 486 pattern with 99.38% 	Forward time: 	 3.29 sec
2023-04-03 11:08:44,959 			Loss:    1.769e-02    			Backward time: 	 0.09 sec 
2023-04-03 11:08:44,959 ADAM: Layer 0 -> dw_min:9.9997e-01  dw_max:1.0000e+00 lr:1.0000e-04
2023-04-03 11:08:44,959 ADAM: Layer 1 -> dw_min:9.9994e-01  dw_max:1.0001e+00 lr:1.0000e-04
2023-04-03 11:08:44,959 ADAM: Layer 2 -> dw_min:9.9986e-01  dw_max:1.0001e+00 lr:1.0000e-04
2023-04-03 11:08:44,959 ADAM: Layer 3 -> dw_min:9.9992e-01  dw_max:1.0001e+00 lr:1.0000e-04
2023-04-03 11:08:45,033 			Learning rate: weights:   1.000e-04    
2023-04-03 11:08:45,033 			Last test performance: 97.43%
2023-04-03 11:08:45,033 ----------------
2023-04-03 11:08:48,420   73  =>  13   		Training 486 pattern with 100.00% 	Forward time: 	 3.29 sec
2023-04-03 11:08:48,421 			Loss:    4.616e-03    			Backward time: 	 0.09 sec 
2023-04-03 11:08:48,421 ADAM: Layer 0 -> dw_min:9.9998e-01  dw_max:1.0000e+00 lr:1.0000e-04
2023-04-03 11:08:48,421 ADAM: Layer 1 -> dw_min:9.9994e-01  dw_max:1.0001e+00 lr:1.0000e-04
2023-04-03 11:08:48,421 ADAM: Layer 2 -> dw_min:9.9988e-01  dw_max:1.0001e+00 lr:1.0000e-04
2023-04-03 11:08:48,421 ADAM: Layer 3 -> dw_min:9.9993e-01  dw_max:1.0001e+00 lr:1.0000e-04
2023-04-03 11:08:48,478 			Learning rate: weights:   1.000e-04    
2023-04-03 11:08:48,478 			Last test performance: 97.43%
2023-04-03 11:08:48,478 ----------------
2023-04-03 11:08:51,865   73  =>  14   		Training 486 pattern with 98.54% 	Forward time: 	 3.29 sec
2023-04-03 11:08:51,866 			Loss:    4.729e-02    			Backward time: 	 0.09 sec 
2023-04-03 11:08:51,866 ADAM: Layer 0 -> dw_min:9.9998e-01  dw_max:1.0000e+00 lr:1.0000e-04
2023-04-03 11:08:51,866 ADAM: Layer 1 -> dw_min:9.9992e-01  dw_max:1.0001e+00 lr:1.0000e-04
2023-04-03 11:08:51,866 ADAM: Layer 2 -> dw_min:9.9985e-01  dw_max:1.0001e+00 lr:1.0000e-04
2023-04-03 11:08:51,866 ADAM: Layer 3 -> dw_min:9.9993e-01  dw_max:1.0001e+00 lr:1.0000e-04
2023-04-03 11:08:51,918 			Learning rate: weights:   1.000e-04    
2023-04-03 11:08:51,918 			Last test performance: 97.43%
2023-04-03 11:08:51,918 ----------------
2023-04-03 11:08:55,282   73  =>  15   		Training 486 pattern with 99.38% 	Forward time: 	 3.26 sec
2023-04-03 11:08:55,283 			Loss:    2.142e-02    			Backward time: 	 0.09 sec 
2023-04-03 11:08:55,283 ADAM: Layer 0 -> dw_min:9.9998e-01  dw_max:1.0000e+00 lr:1.0000e-04
2023-04-03 11:08:55,283 ADAM: Layer 1 -> dw_min:9.9992e-01  dw_max:1.0001e+00 lr:1.0000e-04
2023-04-03 11:08:55,283 ADAM: Layer 2 -> dw_min:9.9987e-01  dw_max:1.0001e+00 lr:1.0000e-04
2023-04-03 11:08:55,283 ADAM: Layer 3 -> dw_min:9.9994e-01  dw_max:1.0001e+00 lr:1.0000e-04
2023-04-03 11:08:55,361 			Learning rate: weights:   1.000e-04    
2023-04-03 11:08:55,361 			Last test performance: 97.43%
2023-04-03 11:08:55,361 ----------------
2023-04-03 11:08:58,739   73  =>  16   		Training 486 pattern with 99.58% 	Forward time: 	 3.28 sec
2023-04-03 11:08:58,739 			Loss:    1.662e-02    			Backward time: 	 0.09 sec 
2023-04-03 11:08:58,739 ADAM: Layer 0 -> dw_min:9.9998e-01  dw_max:1.0000e+00 lr:1.0000e-04
2023-04-03 11:08:58,739 ADAM: Layer 1 -> dw_min:9.9992e-01  dw_max:1.0001e+00 lr:1.0000e-04
2023-04-03 11:08:58,739 ADAM: Layer 2 -> dw_min:9.9987e-01  dw_max:1.0001e+00 lr:1.0000e-04
2023-04-03 11:08:58,740 ADAM: Layer 3 -> dw_min:9.9995e-01  dw_max:1.0001e+00 lr:1.0000e-04
2023-04-03 11:08:58,755 			Learning rate: weights:   1.000e-04    
2023-04-03 11:08:58,755 			Last test performance: 97.43%
2023-04-03 11:08:58,755 ----------------
2023-04-03 11:09:02,183   73  =>  17   		Training 486 pattern with 99.79% 	Forward time: 	 3.33 sec
2023-04-03 11:09:02,183 			Loss:    7.463e-03    			Backward time: 	 0.09 sec 
2023-04-03 11:09:02,184 ADAM: Layer 0 -> dw_min:9.9998e-01  dw_max:1.0000e+00 lr:1.0000e-04
2023-04-03 11:09:02,184 ADAM: Layer 1 -> dw_min:9.9993e-01  dw_max:1.0001e+00 lr:1.0000e-04
2023-04-03 11:09:02,184 ADAM: Layer 2 -> dw_min:9.9988e-01  dw_max:1.0001e+00 lr:1.0000e-04
2023-04-03 11:09:02,184 ADAM: Layer 3 -> dw_min:9.9995e-01  dw_max:1.0001e+00 lr:1.0000e-04
2023-04-03 11:09:02,273 			Learning rate: weights:   1.000e-04    
2023-04-03 11:09:02,274 			Last test performance: 97.43%
2023-04-03 11:09:02,274 ----------------
2023-04-03 11:09:05,687   73  =>  18   		Training 486 pattern with 99.58% 	Forward time: 	 3.31 sec
2023-04-03 11:09:05,687 			Loss:    1.442e-02    			Backward time: 	 0.09 sec 
2023-04-03 11:09:05,687 ADAM: Layer 0 -> dw_min:9.9998e-01  dw_max:1.0000e+00 lr:1.0000e-04
2023-04-03 11:09:05,687 ADAM: Layer 1 -> dw_min:9.9994e-01  dw_max:1.0001e+00 lr:1.0000e-04
2023-04-03 11:09:05,687 ADAM: Layer 2 -> dw_min:9.9989e-01  dw_max:1.0001e+00 lr:1.0000e-04
2023-04-03 11:09:05,687 ADAM: Layer 3 -> dw_min:9.9996e-01  dw_max:1.0001e+00 lr:1.0000e-04
2023-04-03 11:09:05,743 			Learning rate: weights:   1.000e-04    
2023-04-03 11:09:05,743 			Last test performance: 97.43%
2023-04-03 11:09:05,743 ----------------
2023-04-03 11:09:09,156   73  =>  19   		Training 486 pattern with 99.79% 	Forward time: 	 3.31 sec
2023-04-03 11:09:09,156 			Loss:    8.913e-03    			Backward time: 	 0.10 sec 
2023-04-03 11:09:09,156 ADAM: Layer 0 -> dw_min:9.9998e-01  dw_max:1.0000e+00 lr:1.0000e-04
2023-04-03 11:09:09,156 ADAM: Layer 1 -> dw_min:9.9993e-01  dw_max:1.0001e+00 lr:1.0000e-04
2023-04-03 11:09:09,157 ADAM: Layer 2 -> dw_min:9.9990e-01  dw_max:1.0001e+00 lr:1.0000e-04
2023-04-03 11:09:09,157 ADAM: Layer 3 -> dw_min:9.9996e-01  dw_max:1.0001e+00 lr:1.0000e-04
2023-04-03 11:09:09,263 			Learning rate: weights:   1.000e-04    
2023-04-03 11:09:09,263 			Last test performance: 97.43%
2023-04-03 11:09:09,263 ----------------
2023-04-03 11:09:12,678   73  =>  20   		Training 486 pattern with 99.17% 	Forward time: 	 3.32 sec
2023-04-03 11:09:12,678 			Loss:    2.315e-02    			Backward time: 	 0.09 sec 
2023-04-03 11:09:12,679 ADAM: Layer 0 -> dw_min:9.9997e-01  dw_max:1.0000e+00 lr:1.0000e-04
2023-04-03 11:09:12,679 ADAM: Layer 1 -> dw_min:9.9993e-01  dw_max:1.0001e+00 lr:1.0000e-04
2023-04-03 11:09:12,679 ADAM: Layer 2 -> dw_min:9.9988e-01  dw_max:1.0001e+00 lr:1.0000e-04
2023-04-03 11:09:12,679 ADAM: Layer 3 -> dw_min:9.9995e-01  dw_max:1.0001e+00 lr:1.0000e-04
2023-04-03 11:09:12,695 			Learning rate: weights:   1.000e-04    
2023-04-03 11:09:12,695 			Last test performance: 97.43%
2023-04-03 11:09:12,695 ----------------
2023-04-03 11:09:16,096   73  =>  21   		Training 486 pattern with 99.38% 	Forward time: 	 3.30 sec
2023-04-03 11:09:16,096 			Loss:    1.542e-02    			Backward time: 	 0.10 sec 
2023-04-03 11:09:16,096 ADAM: Layer 0 -> dw_min:9.9997e-01  dw_max:1.0000e+00 lr:1.0000e-04
2023-04-03 11:09:16,097 ADAM: Layer 1 -> dw_min:9.9994e-01  dw_max:1.0001e+00 lr:1.0000e-04
2023-04-03 11:09:16,097 ADAM: Layer 2 -> dw_min:9.9990e-01  dw_max:1.0001e+00 lr:1.0000e-04
2023-04-03 11:09:16,097 ADAM: Layer 3 -> dw_min:9.9996e-01  dw_max:1.0001e+00 lr:1.0000e-04
2023-04-03 11:09:16,167 			Learning rate: weights:   1.000e-04    
2023-04-03 11:09:16,167 			Last test performance: 97.43%
2023-04-03 11:09:16,167 ----------------
2023-04-03 11:09:19,566   73  =>  22   		Training 486 pattern with 99.17% 	Forward time: 	 3.30 sec
2023-04-03 11:09:19,566 			Loss:    2.599e-02    			Backward time: 	 0.09 sec 
2023-04-03 11:09:19,566 ADAM: Layer 0 -> dw_min:9.9998e-01  dw_max:1.0000e+00 lr:1.0000e-04
2023-04-03 11:09:19,567 ADAM: Layer 1 -> dw_min:9.9993e-01  dw_max:1.0001e+00 lr:1.0000e-04
2023-04-03 11:09:19,567 ADAM: Layer 2 -> dw_min:9.9987e-01  dw_max:1.0001e+00 lr:1.0000e-04
2023-04-03 11:09:19,567 ADAM: Layer 3 -> dw_min:9.9992e-01  dw_max:1.0001e+00 lr:1.0000e-04
2023-04-03 11:09:19,629 			Learning rate: weights:   1.000e-04    
2023-04-03 11:09:19,629 			Last test performance: 97.43%
2023-04-03 11:09:19,629 ----------------
2023-04-03 11:09:23,057   73  =>  23   		Training 486 pattern with 98.96% 	Forward time: 	 3.33 sec
2023-04-03 11:09:23,057 			Loss:    2.596e-02    			Backward time: 	 0.09 sec 
2023-04-03 11:09:23,058 ADAM: Layer 0 -> dw_min:9.9997e-01  dw_max:1.0000e+00 lr:1.0000e-04
2023-04-03 11:09:23,058 ADAM: Layer 1 -> dw_min:9.9990e-01  dw_max:1.0001e+00 lr:1.0000e-04
2023-04-03 11:09:23,058 ADAM: Layer 2 -> dw_min:9.9988e-01  dw_max:1.0001e+00 lr:1.0000e-04
2023-04-03 11:09:23,058 ADAM: Layer 3 -> dw_min:9.9993e-01  dw_max:1.0001e+00 lr:1.0000e-04
2023-04-03 11:09:23,124 			Learning rate: weights:   1.000e-04    
2023-04-03 11:09:23,124 			Last test performance: 97.43%
2023-04-03 11:09:23,124 ----------------
2023-04-03 11:09:26,540   73  =>  24   		Training 486 pattern with 99.79% 	Forward time: 	 3.32 sec
2023-04-03 11:09:26,540 			Loss:    1.263e-02    			Backward time: 	 0.09 sec 
2023-04-03 11:09:26,541 ADAM: Layer 0 -> dw_min:9.9997e-01  dw_max:1.0000e+00 lr:1.0000e-04
2023-04-03 11:09:26,541 ADAM: Layer 1 -> dw_min:9.9991e-01  dw_max:1.0001e+00 lr:1.0000e-04
2023-04-03 11:09:26,541 ADAM: Layer 2 -> dw_min:9.9988e-01  dw_max:1.0001e+00 lr:1.0000e-04
2023-04-03 11:09:26,541 ADAM: Layer 3 -> dw_min:9.9994e-01  dw_max:1.0000e+00 lr:1.0000e-04
2023-04-03 11:09:26,557 			Learning rate: weights:   1.000e-04    
2023-04-03 11:09:26,557 			Last test performance: 97.43%
2023-04-03 11:09:26,557 ----------------
2023-04-03 11:09:29,935   73  =>  25   		Training 486 pattern with 99.79% 	Forward time: 	 3.28 sec
2023-04-03 11:09:29,935 			Loss:    1.119e-02    			Backward time: 	 0.09 sec 
2023-04-03 11:09:29,935 ADAM: Layer 0 -> dw_min:9.9997e-01  dw_max:1.0000e+00 lr:1.0000e-04
2023-04-03 11:09:29,936 ADAM: Layer 1 -> dw_min:9.9992e-01  dw_max:1.0001e+00 lr:1.0000e-04
2023-04-03 11:09:29,936 ADAM: Layer 2 -> dw_min:9.9989e-01  dw_max:1.0001e+00 lr:1.0000e-04
2023-04-03 11:09:29,936 ADAM: Layer 3 -> dw_min:9.9994e-01  dw_max:1.0000e+00 lr:1.0000e-04
2023-04-03 11:09:30,009 			Learning rate: weights:   1.000e-04    
2023-04-03 11:09:30,009 			Last test performance: 97.43%
2023-04-03 11:09:30,009 ----------------
2023-04-03 11:09:33,431   73  =>  26   		Training 486 pattern with 99.38% 	Forward time: 	 3.32 sec
2023-04-03 11:09:33,431 			Loss:    1.185e-02    			Backward time: 	 0.10 sec 
2023-04-03 11:09:33,431 ADAM: Layer 0 -> dw_min:9.9997e-01  dw_max:1.0000e+00 lr:1.0000e-04
2023-04-03 11:09:33,431 ADAM: Layer 1 -> dw_min:9.9993e-01  dw_max:1.0001e+00 lr:1.0000e-04
2023-04-03 11:09:33,431 ADAM: Layer 2 -> dw_min:9.9987e-01  dw_max:1.0001e+00 lr:1.0000e-04
2023-04-03 11:09:33,431 ADAM: Layer 3 -> dw_min:9.9995e-01  dw_max:1.0000e+00 lr:1.0000e-04
2023-04-03 11:09:33,448 			Learning rate: weights:   1.000e-04    
2023-04-03 11:09:33,448 			Last test performance: 97.43%
2023-04-03 11:09:33,448 ----------------
2023-04-03 11:09:36,858   73  =>  27   		Training 486 pattern with 99.17% 	Forward time: 	 3.31 sec
2023-04-03 11:09:36,858 			Loss:    2.644e-02    			Backward time: 	 0.10 sec 
2023-04-03 11:09:36,859 ADAM: Layer 0 -> dw_min:9.9997e-01  dw_max:1.0000e+00 lr:1.0000e-04
2023-04-03 11:09:36,859 ADAM: Layer 1 -> dw_min:9.9993e-01  dw_max:1.0001e+00 lr:1.0000e-04
2023-04-03 11:09:36,859 ADAM: Layer 2 -> dw_min:9.9988e-01  dw_max:1.0001e+00 lr:1.0000e-04
2023-04-03 11:09:36,859 ADAM: Layer 3 -> dw_min:9.9994e-01  dw_max:1.0000e+00 lr:1.0000e-04
2023-04-03 11:09:36,955 			Learning rate: weights:   1.000e-04    
2023-04-03 11:09:36,956 			Last test performance: 97.43%
2023-04-03 11:09:36,956 ----------------
2023-04-03 11:09:40,360   73  =>  28   		Training 486 pattern with 100.00% 	Forward time: 	 3.30 sec
2023-04-03 11:09:40,360 			Loss:    4.284e-03    			Backward time: 	 0.09 sec 
2023-04-03 11:09:40,360 ADAM: Layer 0 -> dw_min:9.9998e-01  dw_max:1.0000e+00 lr:1.0000e-04
2023-04-03 11:09:40,360 ADAM: Layer 1 -> dw_min:9.9993e-01  dw_max:1.0001e+00 lr:1.0000e-04
2023-04-03 11:09:40,361 ADAM: Layer 2 -> dw_min:9.9989e-01  dw_max:1.0001e+00 lr:1.0000e-04
2023-04-03 11:09:40,361 ADAM: Layer 3 -> dw_min:9.9995e-01  dw_max:1.0000e+00 lr:1.0000e-04
2023-04-03 11:09:40,431 			Learning rate: weights:   1.000e-04    
2023-04-03 11:09:40,431 			Last test performance: 97.43%
2023-04-03 11:09:40,431 ----------------
2023-04-03 11:09:43,851   73  =>  29   		Training 486 pattern with 99.79% 	Forward time: 	 3.32 sec
2023-04-03 11:09:43,851 			Loss:    7.248e-03    			Backward time: 	 0.10 sec 
2023-04-03 11:09:43,852 ADAM: Layer 0 -> dw_min:9.9998e-01  dw_max:1.0000e+00 lr:1.0000e-04
2023-04-03 11:09:43,852 ADAM: Layer 1 -> dw_min:9.9994e-01  dw_max:1.0001e+00 lr:1.0000e-04
2023-04-03 11:09:43,852 ADAM: Layer 2 -> dw_min:9.9988e-01  dw_max:1.0001e+00 lr:1.0000e-04
2023-04-03 11:09:43,852 ADAM: Layer 3 -> dw_min:9.9995e-01  dw_max:1.0000e+00 lr:1.0000e-04
2023-04-03 11:09:43,922 			Learning rate: weights:   1.000e-04    
2023-04-03 11:09:43,922 			Last test performance: 97.43%
2023-04-03 11:09:43,922 ----------------
2023-04-03 11:09:47,354   73  =>  30   		Training 486 pattern with 99.79% 	Forward time: 	 3.33 sec
2023-04-03 11:09:47,354 			Loss:    1.476e-02    			Backward time: 	 0.09 sec 
2023-04-03 11:09:47,355 ADAM: Layer 0 -> dw_min:9.9998e-01  dw_max:1.0000e+00 lr:1.0000e-04
2023-04-03 11:09:47,355 ADAM: Layer 1 -> dw_min:9.9994e-01  dw_max:1.0001e+00 lr:1.0000e-04
2023-04-03 11:09:47,355 ADAM: Layer 2 -> dw_min:9.9989e-01  dw_max:1.0001e+00 lr:1.0000e-04
2023-04-03 11:09:47,355 ADAM: Layer 3 -> dw_min:9.9996e-01  dw_max:1.0000e+00 lr:1.0000e-04
2023-04-03 11:09:47,413 			Learning rate: weights:   1.000e-04    
2023-04-03 11:09:47,413 			Last test performance: 97.43%
2023-04-03 11:09:47,413 ----------------
2023-04-03 11:09:50,787   73  =>  31   		Training 486 pattern with 98.96% 	Forward time: 	 3.27 sec
2023-04-03 11:09:50,787 			Loss:    2.539e-02    			Backward time: 	 0.09 sec 
2023-04-03 11:09:50,788 ADAM: Layer 0 -> dw_min:9.9998e-01  dw_max:1.0000e+00 lr:1.0000e-04
2023-04-03 11:09:50,788 ADAM: Layer 1 -> dw_min:9.9993e-01  dw_max:1.0001e+00 lr:1.0000e-04
2023-04-03 11:09:50,788 ADAM: Layer 2 -> dw_min:9.9988e-01  dw_max:1.0001e+00 lr:1.0000e-04
2023-04-03 11:09:50,788 ADAM: Layer 3 -> dw_min:9.9996e-01  dw_max:1.0000e+00 lr:1.0000e-04
2023-04-03 11:09:50,907 			Learning rate: weights:   1.000e-04    
2023-04-03 11:09:50,907 			Last test performance: 97.43%
2023-04-03 11:09:50,907 ----------------
2023-04-03 11:09:54,297   73  =>  32   		Training 486 pattern with 98.75% 	Forward time: 	 3.29 sec
2023-04-03 11:09:54,297 			Loss:    4.063e-02    			Backward time: 	 0.10 sec 
2023-04-03 11:09:54,297 ADAM: Layer 0 -> dw_min:9.9998e-01  dw_max:1.0000e+00 lr:1.0000e-04
2023-04-03 11:09:54,297 ADAM: Layer 1 -> dw_min:9.9993e-01  dw_max:1.0001e+00 lr:1.0000e-04
2023-04-03 11:09:54,298 ADAM: Layer 2 -> dw_min:9.9986e-01  dw_max:1.0001e+00 lr:1.0000e-04
2023-04-03 11:09:54,298 ADAM: Layer 3 -> dw_min:9.9995e-01  dw_max:1.0001e+00 lr:1.0000e-04
2023-04-03 11:09:54,313 			Learning rate: weights:   1.000e-04    
2023-04-03 11:09:54,313 			Last test performance: 97.43%
2023-04-03 11:09:54,313 ----------------
2023-04-03 11:09:57,727   73  =>  33   		Training 486 pattern with 99.38% 	Forward time: 	 3.31 sec
2023-04-03 11:09:57,727 			Loss:    1.535e-02    			Backward time: 	 0.10 sec 
2023-04-03 11:09:57,728 ADAM: Layer 0 -> dw_min:9.9998e-01  dw_max:1.0000e+00 lr:1.0000e-04
2023-04-03 11:09:57,728 ADAM: Layer 1 -> dw_min:9.9991e-01  dw_max:1.0001e+00 lr:1.0000e-04
2023-04-03 11:09:57,728 ADAM: Layer 2 -> dw_min:9.9987e-01  dw_max:1.0001e+00 lr:1.0000e-04
2023-04-03 11:09:57,728 ADAM: Layer 3 -> dw_min:9.9993e-01  dw_max:1.0001e+00 lr:1.0000e-04
2023-04-03 11:09:57,868 			Learning rate: weights:   1.000e-04    
2023-04-03 11:09:57,868 			Last test performance: 97.43%
2023-04-03 11:09:57,868 ----------------
2023-04-03 11:10:01,230   73  =>  34   		Training 486 pattern with 99.58% 	Forward time: 	 3.26 sec
2023-04-03 11:10:01,230 			Loss:    1.196e-02    			Backward time: 	 0.09 sec 
2023-04-03 11:10:01,230 ADAM: Layer 0 -> dw_min:9.9998e-01  dw_max:1.0000e+00 lr:1.0000e-04
2023-04-03 11:10:01,230 ADAM: Layer 1 -> dw_min:9.9991e-01  dw_max:1.0001e+00 lr:1.0000e-04
2023-04-03 11:10:01,231 ADAM: Layer 2 -> dw_min:9.9987e-01  dw_max:1.0001e+00 lr:1.0000e-04
2023-04-03 11:10:01,231 ADAM: Layer 3 -> dw_min:9.9992e-01  dw_max:1.0001e+00 lr:1.0000e-04
2023-04-03 11:10:01,276 			Learning rate: weights:   1.000e-04    
2023-04-03 11:10:01,276 			Last test performance: 97.43%
2023-04-03 11:10:01,276 ----------------
2023-04-03 11:10:04,685   73  =>  35   		Training 486 pattern with 99.38% 	Forward time: 	 3.31 sec
2023-04-03 11:10:04,685 			Loss:    2.364e-02    			Backward time: 	 0.10 sec 
2023-04-03 11:10:04,686 ADAM: Layer 0 -> dw_min:9.9998e-01  dw_max:1.0000e+00 lr:1.0000e-04
2023-04-03 11:10:04,686 ADAM: Layer 1 -> dw_min:9.9991e-01  dw_max:1.0001e+00 lr:1.0000e-04
2023-04-03 11:10:04,686 ADAM: Layer 2 -> dw_min:9.9986e-01  dw_max:1.0001e+00 lr:1.0000e-04
2023-04-03 11:10:04,686 ADAM: Layer 3 -> dw_min:9.9993e-01  dw_max:1.0001e+00 lr:1.0000e-04
2023-04-03 11:10:04,705 			Learning rate: weights:   1.000e-04    
2023-04-03 11:10:04,705 			Last test performance: 97.43%
2023-04-03 11:10:04,705 ----------------
2023-04-03 11:10:08,097   73  =>  36   		Training 486 pattern with 99.38% 	Forward time: 	 3.29 sec
2023-04-03 11:10:08,097 			Loss:    1.672e-02    			Backward time: 	 0.10 sec 
2023-04-03 11:10:08,097 ADAM: Layer 0 -> dw_min:9.9998e-01  dw_max:1.0000e+00 lr:1.0000e-04
2023-04-03 11:10:08,098 ADAM: Layer 1 -> dw_min:9.9991e-01  dw_max:1.0001e+00 lr:1.0000e-04
2023-04-03 11:10:08,098 ADAM: Layer 2 -> dw_min:9.9987e-01  dw_max:1.0001e+00 lr:1.0000e-04
2023-04-03 11:10:08,098 ADAM: Layer 3 -> dw_min:9.9994e-01  dw_max:1.0001e+00 lr:1.0000e-04
2023-04-03 11:10:08,151 			Learning rate: weights:   1.000e-04    
2023-04-03 11:10:08,151 			Last test performance: 97.43%
2023-04-03 11:10:08,151 ----------------
2023-04-03 11:10:11,529   73  =>  37   		Training 486 pattern with 99.58% 	Forward time: 	 3.28 sec
2023-04-03 11:10:11,529 			Loss:    1.226e-02    			Backward time: 	 0.09 sec 
2023-04-03 11:10:11,529 ADAM: Layer 0 -> dw_min:9.9998e-01  dw_max:1.0000e+00 lr:1.0000e-04
2023-04-03 11:10:11,529 ADAM: Layer 1 -> dw_min:9.9992e-01  dw_max:1.0001e+00 lr:1.0000e-04
2023-04-03 11:10:11,529 ADAM: Layer 2 -> dw_min:9.9989e-01  dw_max:1.0001e+00 lr:1.0000e-04
2023-04-03 11:10:11,529 ADAM: Layer 3 -> dw_min:9.9992e-01  dw_max:1.0001e+00 lr:1.0000e-04
2023-04-03 11:10:11,620 			Learning rate: weights:   1.000e-04    
2023-04-03 11:10:11,620 			Last test performance: 97.43%
2023-04-03 11:10:11,620 ----------------
2023-04-03 11:10:14,998   73  =>  38   		Training 486 pattern with 99.58% 	Forward time: 	 3.28 sec
2023-04-03 11:10:14,998 			Loss:    9.763e-03    			Backward time: 	 0.09 sec 
2023-04-03 11:10:14,998 ADAM: Layer 0 -> dw_min:9.9998e-01  dw_max:1.0000e+00 lr:1.0000e-04
2023-04-03 11:10:14,999 ADAM: Layer 1 -> dw_min:9.9993e-01  dw_max:1.0001e+00 lr:1.0000e-04
2023-04-03 11:10:14,999 ADAM: Layer 2 -> dw_min:9.9985e-01  dw_max:1.0001e+00 lr:1.0000e-04
2023-04-03 11:10:14,999 ADAM: Layer 3 -> dw_min:9.9993e-01  dw_max:1.0001e+00 lr:1.0000e-04
2023-04-03 11:10:15,038 			Learning rate: weights:   1.000e-04    
2023-04-03 11:10:15,038 			Last test performance: 97.43%
2023-04-03 11:10:15,038 ----------------
2023-04-03 11:10:18,448   73  =>  39   		Training 486 pattern with 99.17% 	Forward time: 	 3.31 sec
2023-04-03 11:10:18,448 			Loss:    1.888e-02    			Backward time: 	 0.09 sec 
2023-04-03 11:10:18,449 ADAM: Layer 0 -> dw_min:9.9998e-01  dw_max:1.0000e+00 lr:1.0000e-04
2023-04-03 11:10:18,449 ADAM: Layer 1 -> dw_min:9.9994e-01  dw_max:1.0001e+00 lr:1.0000e-04
2023-04-03 11:10:18,449 ADAM: Layer 2 -> dw_min:9.9986e-01  dw_max:1.0001e+00 lr:1.0000e-04
2023-04-03 11:10:18,449 ADAM: Layer 3 -> dw_min:9.9994e-01  dw_max:1.0001e+00 lr:1.0000e-04
2023-04-03 11:10:18,555 			Learning rate: weights:   1.000e-04    
2023-04-03 11:10:18,555 			Last test performance: 97.43%
2023-04-03 11:10:18,555 ----------------
2023-04-03 11:10:21,945   73  =>  40   		Training 486 pattern with 98.54% 	Forward time: 	 3.29 sec
2023-04-03 11:10:21,945 			Loss:    2.992e-02    			Backward time: 	 0.10 sec 
2023-04-03 11:10:21,945 ADAM: Layer 0 -> dw_min:9.9998e-01  dw_max:1.0000e+00 lr:1.0000e-04
2023-04-03 11:10:21,945 ADAM: Layer 1 -> dw_min:9.9994e-01  dw_max:1.0001e+00 lr:1.0000e-04
2023-04-03 11:10:21,945 ADAM: Layer 2 -> dw_min:9.9988e-01  dw_max:1.0001e+00 lr:1.0000e-04
2023-04-03 11:10:21,946 ADAM: Layer 3 -> dw_min:9.9993e-01  dw_max:1.0001e+00 lr:1.0000e-04
2023-04-03 11:10:21,962 			Learning rate: weights:   1.000e-04    
2023-04-03 11:10:21,962 			Last test performance: 97.43%
2023-04-03 11:10:21,962 ----------------
2023-04-03 11:10:25,406   73  =>  41   		Training 486 pattern with 100.00% 	Forward time: 	 3.34 sec
2023-04-03 11:10:25,406 			Loss:    7.192e-03    			Backward time: 	 0.10 sec 
2023-04-03 11:10:25,406 ADAM: Layer 0 -> dw_min:9.9998e-01  dw_max:1.0000e+00 lr:1.0000e-04
2023-04-03 11:10:25,407 ADAM: Layer 1 -> dw_min:9.9994e-01  dw_max:1.0001e+00 lr:1.0000e-04
2023-04-03 11:10:25,407 ADAM: Layer 2 -> dw_min:9.9989e-01  dw_max:1.0001e+00 lr:1.0000e-04
2023-04-03 11:10:25,407 ADAM: Layer 3 -> dw_min:9.9994e-01  dw_max:1.0001e+00 lr:1.0000e-04
2023-04-03 11:10:25,582 			Learning rate: weights:   1.000e-04    
2023-04-03 11:10:25,583 			Last test performance: 97.43%
2023-04-03 11:10:25,583 ----------------
2023-04-03 11:10:28,955   73  =>  42   		Training 486 pattern with 99.38% 	Forward time: 	 3.27 sec
2023-04-03 11:10:28,955 			Loss:    2.073e-02    			Backward time: 	 0.09 sec 
2023-04-03 11:10:28,955 ADAM: Layer 0 -> dw_min:9.9998e-01  dw_max:1.0000e+00 lr:1.0000e-04
2023-04-03 11:10:28,956 ADAM: Layer 1 -> dw_min:9.9995e-01  dw_max:1.0001e+00 lr:1.0000e-04
2023-04-03 11:10:28,956 ADAM: Layer 2 -> dw_min:9.9988e-01  dw_max:1.0001e+00 lr:1.0000e-04
2023-04-03 11:10:28,956 ADAM: Layer 3 -> dw_min:9.9994e-01  dw_max:1.0001e+00 lr:1.0000e-04
2023-04-03 11:10:29,027 			Learning rate: weights:   1.000e-04    
2023-04-03 11:10:29,027 			Last test performance: 97.43%
2023-04-03 11:10:29,027 ----------------
2023-04-03 11:10:32,408   73  =>  43   		Training 486 pattern with 98.54% 	Forward time: 	 3.28 sec
2023-04-03 11:10:32,408 			Loss:    2.310e-02    			Backward time: 	 0.10 sec 
2023-04-03 11:10:32,408 ADAM: Layer 0 -> dw_min:9.9998e-01  dw_max:1.0000e+00 lr:1.0000e-04
2023-04-03 11:10:32,408 ADAM: Layer 1 -> dw_min:9.9991e-01  dw_max:1.0001e+00 lr:1.0000e-04
2023-04-03 11:10:32,409 ADAM: Layer 2 -> dw_min:9.9985e-01  dw_max:1.0001e+00 lr:1.0000e-04
2023-04-03 11:10:32,409 ADAM: Layer 3 -> dw_min:9.9994e-01  dw_max:1.0001e+00 lr:1.0000e-04
2023-04-03 11:10:32,424 			Learning rate: weights:   1.000e-04    
2023-04-03 11:10:32,424 			Last test performance: 97.43%
2023-04-03 11:10:32,424 ----------------
2023-04-03 11:10:35,782   73  =>  44   		Training 486 pattern with 99.17% 	Forward time: 	 3.26 sec
2023-04-03 11:10:35,782 			Loss:    1.875e-02    			Backward time: 	 0.09 sec 
2023-04-03 11:10:35,782 ADAM: Layer 0 -> dw_min:9.9997e-01  dw_max:1.0000e+00 lr:1.0000e-04
2023-04-03 11:10:35,782 ADAM: Layer 1 -> dw_min:9.9992e-01  dw_max:1.0001e+00 lr:1.0000e-04
2023-04-03 11:10:35,782 ADAM: Layer 2 -> dw_min:9.9987e-01  dw_max:1.0001e+00 lr:1.0000e-04
2023-04-03 11:10:35,783 ADAM: Layer 3 -> dw_min:9.9992e-01  dw_max:1.0001e+00 lr:1.0000e-04
2023-04-03 11:10:35,839 			Learning rate: weights:   1.000e-04    
2023-04-03 11:10:35,839 			Last test performance: 97.43%
2023-04-03 11:10:35,839 ----------------
2023-04-03 11:10:39,289   73  =>  45   		Training 486 pattern with 99.38% 	Forward time: 	 3.35 sec
2023-04-03 11:10:39,289 			Loss:    1.610e-02    			Backward time: 	 0.10 sec 
2023-04-03 11:10:39,290 ADAM: Layer 0 -> dw_min:9.9997e-01  dw_max:1.0000e+00 lr:1.0000e-04
2023-04-03 11:10:39,290 ADAM: Layer 1 -> dw_min:9.9993e-01  dw_max:1.0001e+00 lr:1.0000e-04
2023-04-03 11:10:39,290 ADAM: Layer 2 -> dw_min:9.9988e-01  dw_max:1.0001e+00 lr:1.0000e-04
2023-04-03 11:10:39,290 ADAM: Layer 3 -> dw_min:9.9992e-01  dw_max:1.0001e+00 lr:1.0000e-04
2023-04-03 11:10:39,358 			Learning rate: weights:   1.000e-04    
2023-04-03 11:10:39,358 			Last test performance: 97.43%
2023-04-03 11:10:39,358 ----------------
2023-04-03 11:10:42,753   73  =>  46   		Training 486 pattern with 99.38% 	Forward time: 	 3.29 sec
2023-04-03 11:10:42,753 			Loss:    3.159e-02    			Backward time: 	 0.09 sec 
2023-04-03 11:10:42,753 ADAM: Layer 0 -> dw_min:9.9997e-01  dw_max:1.0000e+00 lr:1.0000e-04
2023-04-03 11:10:42,754 ADAM: Layer 1 -> dw_min:9.9994e-01  dw_max:1.0001e+00 lr:1.0000e-04
2023-04-03 11:10:42,754 ADAM: Layer 2 -> dw_min:9.9988e-01  dw_max:1.0001e+00 lr:1.0000e-04
2023-04-03 11:10:42,754 ADAM: Layer 3 -> dw_min:9.9993e-01  dw_max:1.0001e+00 lr:1.0000e-04
2023-04-03 11:10:42,829 			Learning rate: weights:   1.000e-04    
2023-04-03 11:10:42,829 			Last test performance: 97.43%
2023-04-03 11:10:42,829 ----------------
2023-04-03 11:10:46,181   73  =>  47   		Training 486 pattern with 99.58% 	Forward time: 	 3.25 sec
2023-04-03 11:10:46,181 			Loss:    9.918e-03    			Backward time: 	 0.10 sec 
2023-04-03 11:10:46,181 ADAM: Layer 0 -> dw_min:9.9998e-01  dw_max:1.0000e+00 lr:1.0000e-04
2023-04-03 11:10:46,181 ADAM: Layer 1 -> dw_min:9.9994e-01  dw_max:1.0001e+00 lr:1.0000e-04
2023-04-03 11:10:46,181 ADAM: Layer 2 -> dw_min:9.9989e-01  dw_max:1.0001e+00 lr:1.0000e-04
2023-04-03 11:10:46,181 ADAM: Layer 3 -> dw_min:9.9994e-01  dw_max:1.0001e+00 lr:1.0000e-04
2023-04-03 11:10:46,319 			Learning rate: weights:   1.000e-04    
2023-04-03 11:10:46,319 			Last test performance: 97.43%
2023-04-03 11:10:46,319 ----------------
2023-04-03 11:10:49,731   73  =>  48   		Training 486 pattern with 99.58% 	Forward time: 	 3.31 sec
2023-04-03 11:10:49,732 			Loss:    7.597e-03    			Backward time: 	 0.10 sec 
2023-04-03 11:10:49,732 ADAM: Layer 0 -> dw_min:9.9998e-01  dw_max:1.0000e+00 lr:1.0000e-04
2023-04-03 11:10:49,732 ADAM: Layer 1 -> dw_min:9.9994e-01  dw_max:1.0001e+00 lr:1.0000e-04
2023-04-03 11:10:49,732 ADAM: Layer 2 -> dw_min:9.9988e-01  dw_max:1.0001e+00 lr:1.0000e-04
2023-04-03 11:10:49,732 ADAM: Layer 3 -> dw_min:9.9994e-01  dw_max:1.0001e+00 lr:1.0000e-04
2023-04-03 11:10:49,749 			Learning rate: weights:   1.000e-04    
2023-04-03 11:10:49,749 			Last test performance: 97.43%
2023-04-03 11:10:49,749 ----------------
2023-04-03 11:10:53,145   73  =>  49   		Training 486 pattern with 99.38% 	Forward time: 	 3.30 sec
2023-04-03 11:10:53,145 			Loss:    1.262e-02    			Backward time: 	 0.09 sec 
2023-04-03 11:10:53,145 ADAM: Layer 0 -> dw_min:9.9997e-01  dw_max:1.0000e+00 lr:1.0000e-04
2023-04-03 11:10:53,146 ADAM: Layer 1 -> dw_min:9.9994e-01  dw_max:1.0001e+00 lr:1.0000e-04
2023-04-03 11:10:53,146 ADAM: Layer 2 -> dw_min:9.9986e-01  dw_max:1.0001e+00 lr:1.0000e-04
2023-04-03 11:10:53,146 ADAM: Layer 3 -> dw_min:9.9995e-01  dw_max:1.0001e+00 lr:1.0000e-04
2023-04-03 11:10:53,235 			Learning rate: weights:   1.000e-04    
2023-04-03 11:10:53,235 			Last test performance: 97.43%
2023-04-03 11:10:53,235 ----------------
2023-04-03 11:10:56,699   73  =>  50   		Training 486 pattern with 99.17% 	Forward time: 	 3.36 sec
2023-04-03 11:10:56,699 			Loss:    1.714e-02    			Backward time: 	 0.10 sec 
2023-04-03 11:10:56,700 ADAM: Layer 0 -> dw_min:9.9998e-01  dw_max:1.0000e+00 lr:1.0000e-04
2023-04-03 11:10:56,700 ADAM: Layer 1 -> dw_min:9.9994e-01  dw_max:1.0001e+00 lr:1.0000e-04
2023-04-03 11:10:56,700 ADAM: Layer 2 -> dw_min:9.9987e-01  dw_max:1.0001e+00 lr:1.0000e-04
2023-04-03 11:10:56,700 ADAM: Layer 3 -> dw_min:9.9995e-01  dw_max:1.0001e+00 lr:1.0000e-04
2023-04-03 11:10:56,750 			Learning rate: weights:   1.000e-04    
2023-04-03 11:10:56,750 			Last test performance: 97.43%
2023-04-03 11:10:56,750 ----------------
2023-04-03 11:11:00,173   73  =>  51   		Training 486 pattern with 99.38% 	Forward time: 	 3.32 sec
2023-04-03 11:11:00,173 			Loss:    1.317e-02    			Backward time: 	 0.09 sec 
2023-04-03 11:11:00,173 ADAM: Layer 0 -> dw_min:9.9998e-01  dw_max:1.0000e+00 lr:1.0000e-04
2023-04-03 11:11:00,174 ADAM: Layer 1 -> dw_min:9.9993e-01  dw_max:1.0001e+00 lr:1.0000e-04
2023-04-03 11:11:00,174 ADAM: Layer 2 -> dw_min:9.9987e-01  dw_max:1.0001e+00 lr:1.0000e-04
2023-04-03 11:11:00,174 ADAM: Layer 3 -> dw_min:9.9996e-01  dw_max:1.0001e+00 lr:1.0000e-04
2023-04-03 11:11:00,191 			Learning rate: weights:   1.000e-04    
2023-04-03 11:11:00,191 			Last test performance: 97.43%
2023-04-03 11:11:00,191 ----------------
2023-04-03 11:11:03,613   73  =>  52   		Training 486 pattern with 99.58% 	Forward time: 	 3.32 sec
2023-04-03 11:11:03,613 			Loss:    1.330e-02    			Backward time: 	 0.09 sec 
2023-04-03 11:11:03,613 ADAM: Layer 0 -> dw_min:9.9998e-01  dw_max:1.0000e+00 lr:1.0000e-04
2023-04-03 11:11:03,613 ADAM: Layer 1 -> dw_min:9.9994e-01  dw_max:1.0001e+00 lr:1.0000e-04
2023-04-03 11:11:03,613 ADAM: Layer 2 -> dw_min:9.9988e-01  dw_max:1.0001e+00 lr:1.0000e-04
2023-04-03 11:11:03,614 ADAM: Layer 3 -> dw_min:9.9994e-01  dw_max:1.0001e+00 lr:1.0000e-04
2023-04-03 11:11:03,629 			Learning rate: weights:   1.000e-04    
2023-04-03 11:11:03,630 			Last test performance: 97.43%
2023-04-03 11:11:03,630 ----------------
2023-04-03 11:11:07,067   73  =>  53   		Training 486 pattern with 99.17% 	Forward time: 	 3.34 sec
2023-04-03 11:11:07,067 			Loss:    3.461e-02    			Backward time: 	 0.09 sec 
2023-04-03 11:11:07,068 ADAM: Layer 0 -> dw_min:9.9998e-01  dw_max:1.0000e+00 lr:1.0000e-04
2023-04-03 11:11:07,068 ADAM: Layer 1 -> dw_min:9.9995e-01  dw_max:1.0001e+00 lr:1.0000e-04
2023-04-03 11:11:07,068 ADAM: Layer 2 -> dw_min:9.9984e-01  dw_max:1.0002e+00 lr:1.0000e-04
2023-04-03 11:11:07,068 ADAM: Layer 3 -> dw_min:9.9993e-01  dw_max:1.0001e+00 lr:1.0000e-04
2023-04-03 11:11:07,141 			Learning rate: weights:   1.000e-04    
2023-04-03 11:11:07,141 			Last test performance: 97.43%
2023-04-03 11:11:07,141 ----------------
2023-04-03 11:11:10,535   73  =>  54   		Training 486 pattern with 99.17% 	Forward time: 	 3.29 sec
2023-04-03 11:11:10,535 			Loss:    2.209e-02    			Backward time: 	 0.09 sec 
2023-04-03 11:11:10,535 ADAM: Layer 0 -> dw_min:9.9998e-01  dw_max:1.0000e+00 lr:1.0000e-04
2023-04-03 11:11:10,535 ADAM: Layer 1 -> dw_min:9.9994e-01  dw_max:1.0001e+00 lr:1.0000e-04
2023-04-03 11:11:10,536 ADAM: Layer 2 -> dw_min:9.9984e-01  dw_max:1.0001e+00 lr:1.0000e-04
2023-04-03 11:11:10,536 ADAM: Layer 3 -> dw_min:9.9986e-01  dw_max:1.0001e+00 lr:1.0000e-04
2023-04-03 11:11:10,606 			Learning rate: weights:   1.000e-04    
2023-04-03 11:11:10,606 			Last test performance: 97.43%
2023-04-03 11:11:10,607 ----------------
2023-04-03 11:11:14,029   73  =>  55   		Training 486 pattern with 99.17% 	Forward time: 	 3.32 sec
2023-04-03 11:11:14,029 			Loss:    1.654e-02    			Backward time: 	 0.10 sec 
2023-04-03 11:11:14,029 ADAM: Layer 0 -> dw_min:9.9998e-01  dw_max:1.0000e+00 lr:1.0000e-04
2023-04-03 11:11:14,029 ADAM: Layer 1 -> dw_min:9.9994e-01  dw_max:1.0001e+00 lr:1.0000e-04
2023-04-03 11:11:14,029 ADAM: Layer 2 -> dw_min:9.9986e-01  dw_max:1.0001e+00 lr:1.0000e-04
2023-04-03 11:11:14,029 ADAM: Layer 3 -> dw_min:9.9987e-01  dw_max:1.0001e+00 lr:1.0000e-04
2023-04-03 11:11:14,046 			Learning rate: weights:   1.000e-04    
2023-04-03 11:11:14,046 			Last test performance: 97.43%
2023-04-03 11:11:14,046 ----------------
2023-04-03 11:11:17,486   73  =>  56   		Training 486 pattern with 98.33% 	Forward time: 	 3.34 sec
2023-04-03 11:11:17,486 			Loss:    3.021e-02    			Backward time: 	 0.10 sec 
2023-04-03 11:11:17,486 ADAM: Layer 0 -> dw_min:9.9997e-01  dw_max:1.0000e+00 lr:1.0000e-04
2023-04-03 11:11:17,486 ADAM: Layer 1 -> dw_min:9.9991e-01  dw_max:1.0001e+00 lr:1.0000e-04
2023-04-03 11:11:17,486 ADAM: Layer 2 -> dw_min:9.9986e-01  dw_max:1.0002e+00 lr:1.0000e-04
2023-04-03 11:11:17,487 ADAM: Layer 3 -> dw_min:9.9988e-01  dw_max:1.0001e+00 lr:1.0000e-04
2023-04-03 11:11:17,558 			Learning rate: weights:   1.000e-04    
2023-04-03 11:11:17,558 			Last test performance: 97.43%
2023-04-03 11:11:17,558 ----------------
2023-04-03 11:11:20,919   73  =>  57   		Training 486 pattern with 99.38% 	Forward time: 	 3.26 sec
2023-04-03 11:11:20,919 			Loss:    3.036e-02    			Backward time: 	 0.09 sec 
2023-04-03 11:11:20,920 ADAM: Layer 0 -> dw_min:9.9998e-01  dw_max:1.0000e+00 lr:1.0000e-04
2023-04-03 11:11:20,920 ADAM: Layer 1 -> dw_min:9.9992e-01  dw_max:1.0001e+00 lr:1.0000e-04
2023-04-03 11:11:20,920 ADAM: Layer 2 -> dw_min:9.9987e-01  dw_max:1.0001e+00 lr:1.0000e-04
2023-04-03 11:11:20,920 ADAM: Layer 3 -> dw_min:9.9989e-01  dw_max:1.0001e+00 lr:1.0000e-04
2023-04-03 11:11:21,016 			Learning rate: weights:   1.000e-04    
2023-04-03 11:11:21,016 			Last test performance: 97.43%
2023-04-03 11:11:21,016 ----------------
2023-04-03 11:11:24,435   73  =>  58   		Training 486 pattern with 99.58% 	Forward time: 	 3.32 sec
2023-04-03 11:11:24,435 			Loss:    1.746e-02    			Backward time: 	 0.10 sec 
2023-04-03 11:11:24,436 ADAM: Layer 0 -> dw_min:9.9998e-01  dw_max:1.0000e+00 lr:1.0000e-04
2023-04-03 11:11:24,436 ADAM: Layer 1 -> dw_min:9.9990e-01  dw_max:1.0001e+00 lr:1.0000e-04
2023-04-03 11:11:24,436 ADAM: Layer 2 -> dw_min:9.9988e-01  dw_max:1.0001e+00 lr:1.0000e-04
2023-04-03 11:11:24,436 ADAM: Layer 3 -> dw_min:9.9991e-01  dw_max:1.0001e+00 lr:1.0000e-04
2023-04-03 11:11:24,459 			Learning rate: weights:   1.000e-04    
2023-04-03 11:11:24,459 			Last test performance: 97.43%
2023-04-03 11:11:24,459 ----------------
2023-04-03 11:11:27,857   73  =>  59   		Training 486 pattern with 99.79% 	Forward time: 	 3.30 sec
2023-04-03 11:11:27,857 			Loss:    6.690e-03    			Backward time: 	 0.10 sec 
2023-04-03 11:11:27,857 ADAM: Layer 0 -> dw_min:9.9998e-01  dw_max:1.0000e+00 lr:1.0000e-04
2023-04-03 11:11:27,857 ADAM: Layer 1 -> dw_min:9.9990e-01  dw_max:1.0001e+00 lr:1.0000e-04
2023-04-03 11:11:27,858 ADAM: Layer 2 -> dw_min:9.9990e-01  dw_max:1.0001e+00 lr:1.0000e-04
2023-04-03 11:11:27,858 ADAM: Layer 3 -> dw_min:9.9991e-01  dw_max:1.0001e+00 lr:1.0000e-04
2023-04-03 11:11:27,929 			Learning rate: weights:   1.000e-04    
2023-04-03 11:11:27,929 			Last test performance: 97.43%
2023-04-03 11:11:27,929 ----------------
2023-04-03 11:11:31,334   73  =>  60   		Training 486 pattern with 99.79% 	Forward time: 	 3.30 sec
2023-04-03 11:11:31,334 			Loss:    5.528e-03    			Backward time: 	 0.09 sec 
2023-04-03 11:11:31,335 ADAM: Layer 0 -> dw_min:9.9998e-01  dw_max:1.0000e+00 lr:1.0000e-04
2023-04-03 11:11:31,335 ADAM: Layer 1 -> dw_min:9.9991e-01  dw_max:1.0001e+00 lr:1.0000e-04
2023-04-03 11:11:31,335 ADAM: Layer 2 -> dw_min:9.9990e-01  dw_max:1.0001e+00 lr:1.0000e-04
2023-04-03 11:11:31,335 ADAM: Layer 3 -> dw_min:9.9992e-01  dw_max:1.0001e+00 lr:1.0000e-04
2023-04-03 11:11:31,392 			Learning rate: weights:   1.000e-04    
2023-04-03 11:11:31,392 			Last test performance: 97.43%
2023-04-03 11:11:31,392 ----------------
2023-04-03 11:11:34,794   73  =>  61   		Training 486 pattern with 100.00% 	Forward time: 	 3.30 sec
2023-04-03 11:11:34,794 			Loss:    3.356e-03    			Backward time: 	 0.10 sec 
2023-04-03 11:11:34,794 ADAM: Layer 0 -> dw_min:9.9998e-01  dw_max:1.0000e+00 lr:1.0000e-04
2023-04-03 11:11:34,794 ADAM: Layer 1 -> dw_min:9.9992e-01  dw_max:1.0001e+00 lr:1.0000e-04
2023-04-03 11:11:34,794 ADAM: Layer 2 -> dw_min:9.9989e-01  dw_max:1.0001e+00 lr:1.0000e-04
2023-04-03 11:11:34,794 ADAM: Layer 3 -> dw_min:9.9993e-01  dw_max:1.0001e+00 lr:1.0000e-04
2023-04-03 11:11:34,860 			Learning rate: weights:   1.000e-04    
2023-04-03 11:11:34,860 			Last test performance: 97.43%
2023-04-03 11:11:34,860 ----------------
2023-04-03 11:11:38,264   73  =>  62   		Training 486 pattern with 98.96% 	Forward time: 	 3.30 sec
2023-04-03 11:11:38,264 			Loss:    2.100e-02    			Backward time: 	 0.09 sec 
2023-04-03 11:11:38,264 ADAM: Layer 0 -> dw_min:9.9997e-01  dw_max:1.0000e+00 lr:1.0000e-04
2023-04-03 11:11:38,265 ADAM: Layer 1 -> dw_min:9.9993e-01  dw_max:1.0001e+00 lr:1.0000e-04
2023-04-03 11:11:38,265 ADAM: Layer 2 -> dw_min:9.9986e-01  dw_max:1.0001e+00 lr:1.0000e-04
2023-04-03 11:11:38,265 ADAM: Layer 3 -> dw_min:9.9987e-01  dw_max:1.0001e+00 lr:1.0000e-04
2023-04-03 11:11:38,304 			Learning rate: weights:   1.000e-04    
2023-04-03 11:11:38,304 			Last test performance: 97.43%
2023-04-03 11:11:38,304 ----------------
2023-04-03 11:11:41,730   73  =>  63   		Training 486 pattern with 99.79% 	Forward time: 	 3.32 sec
2023-04-03 11:11:41,730 			Loss:    1.109e-02    			Backward time: 	 0.10 sec 
2023-04-03 11:11:41,730 ADAM: Layer 0 -> dw_min:9.9997e-01  dw_max:1.0000e+00 lr:1.0000e-04
2023-04-03 11:11:41,730 ADAM: Layer 1 -> dw_min:9.9991e-01  dw_max:1.0001e+00 lr:1.0000e-04
2023-04-03 11:11:41,730 ADAM: Layer 2 -> dw_min:9.9986e-01  dw_max:1.0001e+00 lr:1.0000e-04
2023-04-03 11:11:41,731 ADAM: Layer 3 -> dw_min:9.9988e-01  dw_max:1.0001e+00 lr:1.0000e-04
2023-04-03 11:11:41,745 			Learning rate: weights:   1.000e-04    
2023-04-03 11:11:41,745 			Last test performance: 97.43%
2023-04-03 11:11:41,745 ----------------
2023-04-03 11:11:45,155   73  =>  64   		Training 486 pattern with 99.79% 	Forward time: 	 3.31 sec
2023-04-03 11:11:45,155 			Loss:    1.543e-02    			Backward time: 	 0.09 sec 
2023-04-03 11:11:45,155 ADAM: Layer 0 -> dw_min:9.9997e-01  dw_max:1.0000e+00 lr:1.0000e-04
2023-04-03 11:11:45,155 ADAM: Layer 1 -> dw_min:9.9992e-01  dw_max:1.0001e+00 lr:1.0000e-04
2023-04-03 11:11:45,155 ADAM: Layer 2 -> dw_min:9.9985e-01  dw_max:1.0001e+00 lr:1.0000e-04
2023-04-03 11:11:45,155 ADAM: Layer 3 -> dw_min:9.9990e-01  dw_max:1.0001e+00 lr:1.0000e-04
2023-04-03 11:11:45,230 			Learning rate: weights:   1.000e-04    
2023-04-03 11:11:45,230 			Last test performance: 97.43%
2023-04-03 11:11:45,230 ----------------
2023-04-03 11:11:48,622   73  =>  65   		Training 486 pattern with 99.17% 	Forward time: 	 3.29 sec
2023-04-03 11:11:48,622 			Loss:    4.153e-02    			Backward time: 	 0.09 sec 
2023-04-03 11:11:48,622 ADAM: Layer 0 -> dw_min:9.9997e-01  dw_max:1.0000e+00 lr:1.0000e-04
2023-04-03 11:11:48,622 ADAM: Layer 1 -> dw_min:9.9991e-01  dw_max:1.0001e+00 lr:1.0000e-04
2023-04-03 11:11:48,622 ADAM: Layer 2 -> dw_min:9.9987e-01  dw_max:1.0001e+00 lr:1.0000e-04
2023-04-03 11:11:48,622 ADAM: Layer 3 -> dw_min:9.9991e-01  dw_max:1.0001e+00 lr:1.0000e-04
2023-04-03 11:11:48,695 			Learning rate: weights:   1.000e-04    
2023-04-03 11:11:48,695 			Last test performance: 97.43%
2023-04-03 11:11:48,695 ----------------
2023-04-03 11:11:52,122   73  =>  66   		Training 486 pattern with 99.58% 	Forward time: 	 3.33 sec
2023-04-03 11:11:52,122 			Loss:    1.135e-02    			Backward time: 	 0.09 sec 
2023-04-03 11:11:52,122 ADAM: Layer 0 -> dw_min:9.9997e-01  dw_max:1.0000e+00 lr:1.0000e-04
2023-04-03 11:11:52,122 ADAM: Layer 1 -> dw_min:9.9990e-01  dw_max:1.0001e+00 lr:1.0000e-04
2023-04-03 11:11:52,123 ADAM: Layer 2 -> dw_min:9.9986e-01  dw_max:1.0001e+00 lr:1.0000e-04
2023-04-03 11:11:52,123 ADAM: Layer 3 -> dw_min:9.9992e-01  dw_max:1.0001e+00 lr:1.0000e-04
2023-04-03 11:11:52,192 			Learning rate: weights:   1.000e-04    
2023-04-03 11:11:52,192 			Last test performance: 97.43%
2023-04-03 11:11:52,192 ----------------
2023-04-03 11:11:55,607   73  =>  67   		Training 486 pattern with 98.96% 	Forward time: 	 3.31 sec
2023-04-03 11:11:55,607 			Loss:    2.189e-02    			Backward time: 	 0.10 sec 
2023-04-03 11:11:55,607 ADAM: Layer 0 -> dw_min:9.9998e-01  dw_max:1.0000e+00 lr:1.0000e-04
2023-04-03 11:11:55,608 ADAM: Layer 1 -> dw_min:9.9991e-01  dw_max:1.0001e+00 lr:1.0000e-04
2023-04-03 11:11:55,608 ADAM: Layer 2 -> dw_min:9.9985e-01  dw_max:1.0001e+00 lr:1.0000e-04
2023-04-03 11:11:55,608 ADAM: Layer 3 -> dw_min:9.9992e-01  dw_max:1.0001e+00 lr:1.0000e-04
2023-04-03 11:11:55,624 			Learning rate: weights:   1.000e-04    
2023-04-03 11:11:55,624 			Last test performance: 97.43%
2023-04-03 11:11:55,624 ----------------
2023-04-03 11:11:59,028   73  =>  68   		Training 486 pattern with 99.79% 	Forward time: 	 3.30 sec
2023-04-03 11:11:59,028 			Loss:    1.398e-02    			Backward time: 	 0.09 sec 
2023-04-03 11:11:59,028 ADAM: Layer 0 -> dw_min:9.9998e-01  dw_max:1.0000e+00 lr:1.0000e-04
2023-04-03 11:11:59,028 ADAM: Layer 1 -> dw_min:9.9992e-01  dw_max:1.0001e+00 lr:1.0000e-04
2023-04-03 11:11:59,028 ADAM: Layer 2 -> dw_min:9.9987e-01  dw_max:1.0001e+00 lr:1.0000e-04
2023-04-03 11:11:59,029 ADAM: Layer 3 -> dw_min:9.9993e-01  dw_max:1.0001e+00 lr:1.0000e-04
2023-04-03 11:11:59,136 			Learning rate: weights:   1.000e-04    
2023-04-03 11:11:59,136 			Last test performance: 97.43%
2023-04-03 11:11:59,136 ----------------
2023-04-03 11:12:02,565   73  =>  69   		Training 486 pattern with 99.17% 	Forward time: 	 3.33 sec
2023-04-03 11:12:02,565 			Loss:    1.609e-02    			Backward time: 	 0.09 sec 
2023-04-03 11:12:02,565 ADAM: Layer 0 -> dw_min:9.9998e-01  dw_max:1.0000e+00 lr:1.0000e-04
2023-04-03 11:12:02,565 ADAM: Layer 1 -> dw_min:9.9993e-01  dw_max:1.0001e+00 lr:1.0000e-04
2023-04-03 11:12:02,565 ADAM: Layer 2 -> dw_min:9.9988e-01  dw_max:1.0001e+00 lr:1.0000e-04
2023-04-03 11:12:02,565 ADAM: Layer 3 -> dw_min:9.9994e-01  dw_max:1.0001e+00 lr:1.0000e-04
2023-04-03 11:12:02,655 			Learning rate: weights:   1.000e-04    
2023-04-03 11:12:02,655 			Last test performance: 97.43%
2023-04-03 11:12:02,655 ----------------
2023-04-03 11:12:06,038   73  =>  70   		Training 486 pattern with 99.17% 	Forward time: 	 3.28 sec
2023-04-03 11:12:06,038 			Loss:    1.988e-02    			Backward time: 	 0.10 sec 
2023-04-03 11:12:06,038 ADAM: Layer 0 -> dw_min:9.9997e-01  dw_max:1.0000e+00 lr:1.0000e-04
2023-04-03 11:12:06,039 ADAM: Layer 1 -> dw_min:9.9993e-01  dw_max:1.0001e+00 lr:1.0000e-04
2023-04-03 11:12:06,039 ADAM: Layer 2 -> dw_min:9.9987e-01  dw_max:1.0001e+00 lr:1.0000e-04
2023-04-03 11:12:06,039 ADAM: Layer 3 -> dw_min:9.9994e-01  dw_max:1.0001e+00 lr:1.0000e-04
2023-04-03 11:12:06,127 			Learning rate: weights:   1.000e-04    
2023-04-03 11:12:06,127 			Last test performance: 97.43%
2023-04-03 11:12:06,127 ----------------
2023-04-03 11:12:09,496   73  =>  71   		Training 486 pattern with 99.38% 	Forward time: 	 3.27 sec
2023-04-03 11:12:09,496 			Loss:    2.248e-02    			Backward time: 	 0.10 sec 
2023-04-03 11:12:09,497 ADAM: Layer 0 -> dw_min:9.9998e-01  dw_max:1.0000e+00 lr:1.0000e-04
2023-04-03 11:12:09,497 ADAM: Layer 1 -> dw_min:9.9993e-01  dw_max:1.0001e+00 lr:1.0000e-04
2023-04-03 11:12:09,497 ADAM: Layer 2 -> dw_min:9.9984e-01  dw_max:1.0001e+00 lr:1.0000e-04
2023-04-03 11:12:09,497 ADAM: Layer 3 -> dw_min:9.9991e-01  dw_max:1.0001e+00 lr:1.0000e-04
2023-04-03 11:12:09,554 			Learning rate: weights:   1.000e-04    
2023-04-03 11:12:09,554 			Last test performance: 97.43%
2023-04-03 11:12:09,554 ----------------
2023-04-03 11:12:12,971   73  =>  72   		Training 486 pattern with 99.38% 	Forward time: 	 3.32 sec
2023-04-03 11:12:12,971 			Loss:    1.510e-02    			Backward time: 	 0.09 sec 
2023-04-03 11:12:12,971 ADAM: Layer 0 -> dw_min:9.9998e-01  dw_max:1.0000e+00 lr:1.0000e-04
2023-04-03 11:12:12,971 ADAM: Layer 1 -> dw_min:9.9994e-01  dw_max:1.0001e+00 lr:1.0000e-04
2023-04-03 11:12:12,971 ADAM: Layer 2 -> dw_min:9.9986e-01  dw_max:1.0001e+00 lr:1.0000e-04
2023-04-03 11:12:12,971 ADAM: Layer 3 -> dw_min:9.9986e-01  dw_max:1.0001e+00 lr:1.0000e-04
2023-04-03 11:12:12,996 			Learning rate: weights:   1.000e-04    
2023-04-03 11:12:12,996 			Last test performance: 97.43%
2023-04-03 11:12:12,996 ----------------
2023-04-03 11:12:16,391   73  =>  73   		Training 486 pattern with 99.79% 	Forward time: 	 3.29 sec
2023-04-03 11:12:16,391 			Loss:    8.383e-03    			Backward time: 	 0.10 sec 
2023-04-03 11:12:16,391 ADAM: Layer 0 -> dw_min:9.9998e-01  dw_max:1.0000e+00 lr:1.0000e-04
2023-04-03 11:12:16,391 ADAM: Layer 1 -> dw_min:9.9993e-01  dw_max:1.0001e+00 lr:1.0000e-04
2023-04-03 11:12:16,391 ADAM: Layer 2 -> dw_min:9.9987e-01  dw_max:1.0001e+00 lr:1.0000e-04
2023-04-03 11:12:16,392 ADAM: Layer 3 -> dw_min:9.9987e-01  dw_max:1.0001e+00 lr:1.0000e-04
2023-04-03 11:12:16,432 			Learning rate: weights:   1.000e-04    
2023-04-03 11:12:16,432 			Last test performance: 97.43%
2023-04-03 11:12:16,432 ----------------
2023-04-03 11:12:19,815   73  =>  74   		Training 486 pattern with 99.38% 	Forward time: 	 3.28 sec
2023-04-03 11:12:19,815 			Loss:    1.210e-02    			Backward time: 	 0.09 sec 
2023-04-03 11:12:19,815 ADAM: Layer 0 -> dw_min:9.9997e-01  dw_max:1.0000e+00 lr:1.0000e-04
2023-04-03 11:12:19,815 ADAM: Layer 1 -> dw_min:9.9994e-01  dw_max:1.0001e+00 lr:1.0000e-04
2023-04-03 11:12:19,815 ADAM: Layer 2 -> dw_min:9.9988e-01  dw_max:1.0002e+00 lr:1.0000e-04
2023-04-03 11:12:19,815 ADAM: Layer 3 -> dw_min:9.9989e-01  dw_max:1.0001e+00 lr:1.0000e-04
2023-04-03 11:12:19,837 			Learning rate: weights:   1.000e-04    
2023-04-03 11:12:19,837 			Last test performance: 97.43%
2023-04-03 11:12:19,837 ----------------
2023-04-03 11:12:23,254   73  =>  75   		Training 486 pattern with 99.79% 	Forward time: 	 3.32 sec
2023-04-03 11:12:23,254 			Loss:    8.364e-03    			Backward time: 	 0.09 sec 
2023-04-03 11:12:23,254 ADAM: Layer 0 -> dw_min:9.9997e-01  dw_max:1.0000e+00 lr:1.0000e-04
2023-04-03 11:12:23,255 ADAM: Layer 1 -> dw_min:9.9993e-01  dw_max:1.0001e+00 lr:1.0000e-04
2023-04-03 11:12:23,255 ADAM: Layer 2 -> dw_min:9.9989e-01  dw_max:1.0001e+00 lr:1.0000e-04
2023-04-03 11:12:23,255 ADAM: Layer 3 -> dw_min:9.9990e-01  dw_max:1.0001e+00 lr:1.0000e-04
2023-04-03 11:12:23,271 			Learning rate: weights:   1.000e-04    
2023-04-03 11:12:23,271 			Last test performance: 97.43%
2023-04-03 11:12:23,271 ----------------
2023-04-03 11:12:26,646   73  =>  76   		Training 486 pattern with 99.38% 	Forward time: 	 3.27 sec
2023-04-03 11:12:26,646 			Loss:    1.608e-02    			Backward time: 	 0.10 sec 
2023-04-03 11:12:26,647 ADAM: Layer 0 -> dw_min:9.9998e-01  dw_max:1.0000e+00 lr:1.0000e-04
2023-04-03 11:12:26,647 ADAM: Layer 1 -> dw_min:9.9994e-01  dw_max:1.0001e+00 lr:1.0000e-04
2023-04-03 11:12:26,647 ADAM: Layer 2 -> dw_min:9.9990e-01  dw_max:1.0001e+00 lr:1.0000e-04
2023-04-03 11:12:26,647 ADAM: Layer 3 -> dw_min:9.9991e-01  dw_max:1.0001e+00 lr:1.0000e-04
2023-04-03 11:12:26,704 			Learning rate: weights:   1.000e-04    
2023-04-03 11:12:26,704 			Last test performance: 97.43%
2023-04-03 11:12:26,704 ----------------
2023-04-03 11:12:30,076   73  =>  77   		Training 486 pattern with 99.79% 	Forward time: 	 3.27 sec
2023-04-03 11:12:30,077 			Loss:    1.007e-02    			Backward time: 	 0.09 sec 
2023-04-03 11:12:30,077 ADAM: Layer 0 -> dw_min:9.9998e-01  dw_max:1.0000e+00 lr:1.0000e-04
2023-04-03 11:12:30,077 ADAM: Layer 1 -> dw_min:9.9991e-01  dw_max:1.0001e+00 lr:1.0000e-04
2023-04-03 11:12:30,077 ADAM: Layer 2 -> dw_min:9.9987e-01  dw_max:1.0001e+00 lr:1.0000e-04
2023-04-03 11:12:30,077 ADAM: Layer 3 -> dw_min:9.9992e-01  dw_max:1.0001e+00 lr:1.0000e-04
2023-04-03 11:12:30,148 			Learning rate: weights:   1.000e-04    
2023-04-03 11:12:30,148 			Last test performance: 97.43%
2023-04-03 11:12:30,148 ----------------
2023-04-03 11:12:33,568   73  =>  78   		Training 486 pattern with 99.79% 	Forward time: 	 3.32 sec
2023-04-03 11:12:33,568 			Loss:    5.643e-03    			Backward time: 	 0.09 sec 
2023-04-03 11:12:33,568 ADAM: Layer 0 -> dw_min:9.9997e-01  dw_max:1.0000e+00 lr:1.0000e-04
2023-04-03 11:12:33,568 ADAM: Layer 1 -> dw_min:9.9992e-01  dw_max:1.0001e+00 lr:1.0000e-04
2023-04-03 11:12:33,568 ADAM: Layer 2 -> dw_min:9.9984e-01  dw_max:1.0001e+00 lr:1.0000e-04
2023-04-03 11:12:33,568 ADAM: Layer 3 -> dw_min:9.9992e-01  dw_max:1.0001e+00 lr:1.0000e-04
2023-04-03 11:12:33,648 			Learning rate: weights:   1.000e-04    
2023-04-03 11:12:33,648 			Last test performance: 97.43%
2023-04-03 11:12:33,648 ----------------
2023-04-03 11:12:37,051   73  =>  79   		Training 486 pattern with 99.79% 	Forward time: 	 3.30 sec
2023-04-03 11:12:37,051 			Loss:    1.025e-02    			Backward time: 	 0.09 sec 
2023-04-03 11:12:37,052 ADAM: Layer 0 -> dw_min:9.9997e-01  dw_max:1.0000e+00 lr:1.0000e-04
2023-04-03 11:12:37,052 ADAM: Layer 1 -> dw_min:9.9992e-01  dw_max:1.0001e+00 lr:1.0000e-04
2023-04-03 11:12:37,052 ADAM: Layer 2 -> dw_min:9.9986e-01  dw_max:1.0001e+00 lr:1.0000e-04
2023-04-03 11:12:37,052 ADAM: Layer 3 -> dw_min:9.9993e-01  dw_max:1.0001e+00 lr:1.0000e-04
2023-04-03 11:12:37,154 			Learning rate: weights:   1.000e-04    
2023-04-03 11:12:37,154 			Last test performance: 97.43%
2023-04-03 11:12:37,154 ----------------
2023-04-03 11:12:40,561   73  =>  80   		Training 486 pattern with 99.38% 	Forward time: 	 3.31 sec
2023-04-03 11:12:40,561 			Loss:    1.688e-02    			Backward time: 	 0.09 sec 
2023-04-03 11:12:40,561 ADAM: Layer 0 -> dw_min:9.9997e-01  dw_max:1.0000e+00 lr:1.0000e-04
2023-04-03 11:12:40,561 ADAM: Layer 1 -> dw_min:9.9993e-01  dw_max:1.0001e+00 lr:1.0000e-04
2023-04-03 11:12:40,561 ADAM: Layer 2 -> dw_min:9.9987e-01  dw_max:1.0001e+00 lr:1.0000e-04
2023-04-03 11:12:40,561 ADAM: Layer 3 -> dw_min:9.9994e-01  dw_max:1.0001e+00 lr:1.0000e-04
2023-04-03 11:12:40,620 			Learning rate: weights:   1.000e-04    
2023-04-03 11:12:40,620 			Last test performance: 97.43%
2023-04-03 11:12:40,620 ----------------
2023-04-03 11:12:44,048   73  =>  81   		Training 486 pattern with 98.96% 	Forward time: 	 3.33 sec
2023-04-03 11:12:44,048 			Loss:    1.821e-02    			Backward time: 	 0.09 sec 
2023-04-03 11:12:44,049 ADAM: Layer 0 -> dw_min:9.9998e-01  dw_max:1.0000e+00 lr:1.0000e-04
2023-04-03 11:12:44,049 ADAM: Layer 1 -> dw_min:9.9993e-01  dw_max:1.0001e+00 lr:1.0000e-04
2023-04-03 11:12:44,049 ADAM: Layer 2 -> dw_min:9.9988e-01  dw_max:1.0002e+00 lr:1.0000e-04
2023-04-03 11:12:44,049 ADAM: Layer 3 -> dw_min:9.9991e-01  dw_max:1.0001e+00 lr:1.0000e-04
2023-04-03 11:12:44,118 			Learning rate: weights:   1.000e-04    
2023-04-03 11:12:44,118 			Last test performance: 97.43%
2023-04-03 11:12:44,118 ----------------
2023-04-03 11:12:47,504   73  =>  82   		Training 486 pattern with 99.38% 	Forward time: 	 3.29 sec
2023-04-03 11:12:47,504 			Loss:    1.836e-02    			Backward time: 	 0.10 sec 
2023-04-03 11:12:47,504 ADAM: Layer 0 -> dw_min:9.9998e-01  dw_max:1.0000e+00 lr:1.0000e-04
2023-04-03 11:12:47,504 ADAM: Layer 1 -> dw_min:9.9993e-01  dw_max:1.0001e+00 lr:1.0000e-04
2023-04-03 11:12:47,504 ADAM: Layer 2 -> dw_min:9.9989e-01  dw_max:1.0001e+00 lr:1.0000e-04
2023-04-03 11:12:47,504 ADAM: Layer 3 -> dw_min:9.9992e-01  dw_max:1.0001e+00 lr:1.0000e-04
2023-04-03 11:12:47,611 			Learning rate: weights:   1.000e-04    
2023-04-03 11:12:47,611 			Last test performance: 97.43%
2023-04-03 11:12:47,611 ----------------
2023-04-03 11:12:50,998   73  =>  83   		Training 486 pattern with 98.96% 	Forward time: 	 3.29 sec
2023-04-03 11:12:50,998 			Loss:    2.172e-02    			Backward time: 	 0.10 sec 
2023-04-03 11:12:50,998 ADAM: Layer 0 -> dw_min:9.9997e-01  dw_max:1.0000e+00 lr:1.0000e-04
2023-04-03 11:12:50,999 ADAM: Layer 1 -> dw_min:9.9994e-01  dw_max:1.0001e+00 lr:1.0000e-04
2023-04-03 11:12:50,999 ADAM: Layer 2 -> dw_min:9.9989e-01  dw_max:1.0001e+00 lr:1.0000e-04
2023-04-03 11:12:50,999 ADAM: Layer 3 -> dw_min:9.9993e-01  dw_max:1.0001e+00 lr:1.0000e-04
2023-04-03 11:12:51,014 			Learning rate: weights:   1.000e-04    
2023-04-03 11:12:51,014 			Last test performance: 97.43%
2023-04-03 11:12:51,014 ----------------
2023-04-03 11:12:54,400   73  =>  84   		Training 486 pattern with 99.17% 	Forward time: 	 3.29 sec
2023-04-03 11:12:54,401 			Loss:    1.446e-02    			Backward time: 	 0.09 sec 
2023-04-03 11:12:54,401 ADAM: Layer 0 -> dw_min:9.9997e-01  dw_max:1.0000e+00 lr:1.0000e-04
2023-04-03 11:12:54,401 ADAM: Layer 1 -> dw_min:9.9993e-01  dw_max:1.0001e+00 lr:1.0000e-04
2023-04-03 11:12:54,401 ADAM: Layer 2 -> dw_min:9.9986e-01  dw_max:1.0001e+00 lr:1.0000e-04
2023-04-03 11:12:54,401 ADAM: Layer 3 -> dw_min:9.9993e-01  dw_max:1.0001e+00 lr:1.0000e-04
2023-04-03 11:12:54,471 			Learning rate: weights:   1.000e-04    
2023-04-03 11:12:54,471 			Last test performance: 97.43%
2023-04-03 11:12:54,471 ----------------
2023-04-03 11:12:57,903   73  =>  85   		Training 486 pattern with 99.58% 	Forward time: 	 3.33 sec
2023-04-03 11:12:57,903 			Loss:    2.492e-02    			Backward time: 	 0.10 sec 
2023-04-03 11:12:57,903 ADAM: Layer 0 -> dw_min:9.9997e-01  dw_max:1.0000e+00 lr:1.0000e-04
2023-04-03 11:12:57,904 ADAM: Layer 1 -> dw_min:9.9994e-01  dw_max:1.0001e+00 lr:1.0000e-04
2023-04-03 11:12:57,904 ADAM: Layer 2 -> dw_min:9.9986e-01  dw_max:1.0001e+00 lr:1.0000e-04
2023-04-03 11:12:57,904 ADAM: Layer 3 -> dw_min:9.9994e-01  dw_max:1.0001e+00 lr:1.0000e-04
2023-04-03 11:12:58,022 			Learning rate: weights:   1.000e-04    
2023-04-03 11:12:58,022 			Last test performance: 97.43%
2023-04-03 11:12:58,022 ----------------
2023-04-03 11:13:01,446   73  =>  86   		Training 486 pattern with 100.00% 	Forward time: 	 3.32 sec
2023-04-03 11:13:01,446 			Loss:    7.769e-03    			Backward time: 	 0.10 sec 
2023-04-03 11:13:01,446 ADAM: Layer 0 -> dw_min:9.9997e-01  dw_max:1.0000e+00 lr:1.0000e-04
2023-04-03 11:13:01,447 ADAM: Layer 1 -> dw_min:9.9994e-01  dw_max:1.0001e+00 lr:1.0000e-04
2023-04-03 11:13:01,447 ADAM: Layer 2 -> dw_min:9.9988e-01  dw_max:1.0001e+00 lr:1.0000e-04
2023-04-03 11:13:01,447 ADAM: Layer 3 -> dw_min:9.9994e-01  dw_max:1.0001e+00 lr:1.0000e-04
2023-04-03 11:13:01,518 			Learning rate: weights:   1.000e-04    
2023-04-03 11:13:01,518 			Last test performance: 97.43%
2023-04-03 11:13:01,518 ----------------
2023-04-03 11:13:04,969   73  =>  87   		Training 486 pattern with 99.58% 	Forward time: 	 3.35 sec
2023-04-03 11:13:04,970 			Loss:    9.365e-03    			Backward time: 	 0.10 sec 
2023-04-03 11:13:04,970 ADAM: Layer 0 -> dw_min:9.9997e-01  dw_max:1.0000e+00 lr:1.0000e-04
2023-04-03 11:13:04,970 ADAM: Layer 1 -> dw_min:9.9993e-01  dw_max:1.0001e+00 lr:1.0000e-04
2023-04-03 11:13:04,970 ADAM: Layer 2 -> dw_min:9.9989e-01  dw_max:1.0001e+00 lr:1.0000e-04
2023-04-03 11:13:04,970 ADAM: Layer 3 -> dw_min:9.9995e-01  dw_max:1.0001e+00 lr:1.0000e-04
2023-04-03 11:13:05,055 			Learning rate: weights:   1.000e-04    
2023-04-03 11:13:05,055 			Last test performance: 97.43%
2023-04-03 11:13:05,055 ----------------
2023-04-03 11:13:08,452   73  =>  88   		Training 486 pattern with 98.96% 	Forward time: 	 3.30 sec
2023-04-03 11:13:08,452 			Loss:    2.982e-02    			Backward time: 	 0.09 sec 
2023-04-03 11:13:08,452 ADAM: Layer 0 -> dw_min:9.9998e-01  dw_max:1.0000e+00 lr:1.0000e-04
2023-04-03 11:13:08,453 ADAM: Layer 1 -> dw_min:9.9994e-01  dw_max:1.0001e+00 lr:1.0000e-04
2023-04-03 11:13:08,453 ADAM: Layer 2 -> dw_min:9.9987e-01  dw_max:1.0001e+00 lr:1.0000e-04
2023-04-03 11:13:08,453 ADAM: Layer 3 -> dw_min:9.9995e-01  dw_max:1.0001e+00 lr:1.0000e-04
2023-04-03 11:13:08,522 			Learning rate: weights:   1.000e-04    
2023-04-03 11:13:08,522 			Last test performance: 97.43%
2023-04-03 11:13:08,522 ----------------
2023-04-03 11:13:11,950   73  =>  89   		Training 486 pattern with 97.71% 	Forward time: 	 3.33 sec
2023-04-03 11:13:11,950 			Loss:    4.837e-02    			Backward time: 	 0.09 sec 
2023-04-03 11:13:11,950 ADAM: Layer 0 -> dw_min:9.9997e-01  dw_max:1.0000e+00 lr:1.0000e-04
2023-04-03 11:13:11,950 ADAM: Layer 1 -> dw_min:9.9993e-01  dw_max:1.0001e+00 lr:1.0000e-04
2023-04-03 11:13:11,950 ADAM: Layer 2 -> dw_min:9.9988e-01  dw_max:1.0001e+00 lr:1.0000e-04
2023-04-03 11:13:11,951 ADAM: Layer 3 -> dw_min:9.9995e-01  dw_max:1.0001e+00 lr:1.0000e-04
2023-04-03 11:13:12,004 			Learning rate: weights:   1.000e-04    
2023-04-03 11:13:12,005 			Last test performance: 97.43%
2023-04-03 11:13:12,005 ----------------
2023-04-03 11:13:15,472   73  =>  90   		Training 486 pattern with 98.75% 	Forward time: 	 3.37 sec
2023-04-03 11:13:15,472 			Loss:    2.527e-02    			Backward time: 	 0.10 sec 
2023-04-03 11:13:15,473 ADAM: Layer 0 -> dw_min:9.9997e-01  dw_max:1.0000e+00 lr:1.0000e-04
2023-04-03 11:13:15,473 ADAM: Layer 1 -> dw_min:9.9992e-01  dw_max:1.0001e+00 lr:1.0000e-04
2023-04-03 11:13:15,473 ADAM: Layer 2 -> dw_min:9.9987e-01  dw_max:1.0002e+00 lr:1.0000e-04
2023-04-03 11:13:15,473 ADAM: Layer 3 -> dw_min:9.9993e-01  dw_max:1.0001e+00 lr:1.0000e-04
2023-04-03 11:13:15,545 			Learning rate: weights:   1.000e-04    
2023-04-03 11:13:15,545 			Last test performance: 97.43%
2023-04-03 11:13:15,545 ----------------
2023-04-03 11:13:18,924   73  =>  91   		Training 486 pattern with 99.38% 	Forward time: 	 3.28 sec
2023-04-03 11:13:18,924 			Loss:    1.610e-02    			Backward time: 	 0.09 sec 
2023-04-03 11:13:18,924 ADAM: Layer 0 -> dw_min:9.9997e-01  dw_max:1.0000e+00 lr:1.0000e-04
2023-04-03 11:13:18,924 ADAM: Layer 1 -> dw_min:9.9993e-01  dw_max:1.0001e+00 lr:1.0000e-04
2023-04-03 11:13:18,924 ADAM: Layer 2 -> dw_min:9.9986e-01  dw_max:1.0001e+00 lr:1.0000e-04
2023-04-03 11:13:18,924 ADAM: Layer 3 -> dw_min:9.9993e-01  dw_max:1.0001e+00 lr:1.0000e-04
2023-04-03 11:13:18,980 			Learning rate: weights:   1.000e-04    
2023-04-03 11:13:18,980 			Last test performance: 97.43%
2023-04-03 11:13:18,980 ----------------
2023-04-03 11:13:22,377   73  =>  92   		Training 486 pattern with 100.00% 	Forward time: 	 3.30 sec
2023-04-03 11:13:22,378 			Loss:    5.961e-03    			Backward time: 	 0.09 sec 
2023-04-03 11:13:22,378 ADAM: Layer 0 -> dw_min:9.9997e-01  dw_max:1.0000e+00 lr:1.0000e-04
2023-04-03 11:13:22,378 ADAM: Layer 1 -> dw_min:9.9994e-01  dw_max:1.0001e+00 lr:1.0000e-04
2023-04-03 11:13:22,378 ADAM: Layer 2 -> dw_min:9.9987e-01  dw_max:1.0001e+00 lr:1.0000e-04
2023-04-03 11:13:22,378 ADAM: Layer 3 -> dw_min:9.9994e-01  dw_max:1.0001e+00 lr:1.0000e-04
2023-04-03 11:13:22,434 			Learning rate: weights:   1.000e-04    
2023-04-03 11:13:22,434 			Last test performance: 97.43%
2023-04-03 11:13:22,434 ----------------
2023-04-03 11:13:25,834   73  =>  93   		Training 486 pattern with 98.75% 	Forward time: 	 3.30 sec
2023-04-03 11:13:25,834 			Loss:    2.428e-02    			Backward time: 	 0.10 sec 
2023-04-03 11:13:25,834 ADAM: Layer 0 -> dw_min:9.9997e-01  dw_max:1.0000e+00 lr:1.0000e-04
2023-04-03 11:13:25,834 ADAM: Layer 1 -> dw_min:9.9994e-01  dw_max:1.0001e+00 lr:1.0000e-04
2023-04-03 11:13:25,834 ADAM: Layer 2 -> dw_min:9.9987e-01  dw_max:1.0001e+00 lr:1.0000e-04
2023-04-03 11:13:25,834 ADAM: Layer 3 -> dw_min:9.9991e-01  dw_max:1.0000e+00 lr:1.0000e-04
2023-04-03 11:13:25,898 			Learning rate: weights:   1.000e-04    
2023-04-03 11:13:25,898 			Last test performance: 97.43%
2023-04-03 11:13:25,898 ----------------
2023-04-03 11:13:29,264   73  =>  94   		Training 486 pattern with 99.79% 	Forward time: 	 3.27 sec
2023-04-03 11:13:29,264 			Loss:    7.682e-03    			Backward time: 	 0.09 sec 
2023-04-03 11:13:29,265 ADAM: Layer 0 -> dw_min:9.9998e-01  dw_max:1.0000e+00 lr:1.0000e-04
2023-04-03 11:13:29,265 ADAM: Layer 1 -> dw_min:9.9994e-01  dw_max:1.0001e+00 lr:1.0000e-04
2023-04-03 11:13:29,265 ADAM: Layer 2 -> dw_min:9.9985e-01  dw_max:1.0001e+00 lr:1.0000e-04
2023-04-03 11:13:29,265 ADAM: Layer 3 -> dw_min:9.9991e-01  dw_max:1.0001e+00 lr:1.0000e-04
2023-04-03 11:13:29,337 			Learning rate: weights:   1.000e-04    
2023-04-03 11:13:29,337 			Last test performance: 97.43%
2023-04-03 11:13:29,337 ----------------
2023-04-03 11:13:32,807   73  =>  95   		Training 486 pattern with 99.38% 	Forward time: 	 3.37 sec
2023-04-03 11:13:32,807 			Loss:    1.514e-02    			Backward time: 	 0.10 sec 
2023-04-03 11:13:32,808 ADAM: Layer 0 -> dw_min:9.9997e-01  dw_max:1.0000e+00 lr:1.0000e-04
2023-04-03 11:13:32,808 ADAM: Layer 1 -> dw_min:9.9993e-01  dw_max:1.0001e+00 lr:1.0000e-04
2023-04-03 11:13:32,808 ADAM: Layer 2 -> dw_min:9.9986e-01  dw_max:1.0001e+00 lr:1.0000e-04
2023-04-03 11:13:32,808 ADAM: Layer 3 -> dw_min:9.9992e-01  dw_max:1.0001e+00 lr:1.0000e-04
2023-04-03 11:13:32,869 			Learning rate: weights:   1.000e-04    
2023-04-03 11:13:32,869 			Last test performance: 97.43%
2023-04-03 11:13:32,869 ----------------
2023-04-03 11:13:36,339   73  =>  96   		Training 486 pattern with 99.38% 	Forward time: 	 3.37 sec
2023-04-03 11:13:36,339 			Loss:    2.296e-02    			Backward time: 	 0.10 sec 
2023-04-03 11:13:36,339 ADAM: Layer 0 -> dw_min:9.9998e-01  dw_max:1.0000e+00 lr:1.0000e-04
2023-04-03 11:13:36,339 ADAM: Layer 1 -> dw_min:9.9994e-01  dw_max:1.0001e+00 lr:1.0000e-04
2023-04-03 11:13:36,339 ADAM: Layer 2 -> dw_min:9.9985e-01  dw_max:1.0001e+00 lr:1.0000e-04
2023-04-03 11:13:36,339 ADAM: Layer 3 -> dw_min:9.9993e-01  dw_max:1.0001e+00 lr:1.0000e-04
2023-04-03 11:13:36,410 			Learning rate: weights:   1.000e-04    
2023-04-03 11:13:36,410 			Last test performance: 97.43%
2023-04-03 11:13:36,410 ----------------
2023-04-03 11:13:39,813   73  =>  97   		Training 486 pattern with 99.17% 	Forward time: 	 3.30 sec
2023-04-03 11:13:39,813 			Loss:    2.180e-02    			Backward time: 	 0.09 sec 
2023-04-03 11:13:39,813 ADAM: Layer 0 -> dw_min:9.9997e-01  dw_max:1.0000e+00 lr:1.0000e-04
2023-04-03 11:13:39,813 ADAM: Layer 1 -> dw_min:9.9994e-01  dw_max:1.0001e+00 lr:1.0000e-04
2023-04-03 11:13:39,813 ADAM: Layer 2 -> dw_min:9.9986e-01  dw_max:1.0001e+00 lr:1.0000e-04
2023-04-03 11:13:39,813 ADAM: Layer 3 -> dw_min:9.9994e-01  dw_max:1.0001e+00 lr:1.0000e-04
2023-04-03 11:13:39,925 			Learning rate: weights:   1.000e-04    
2023-04-03 11:13:39,925 			Last test performance: 97.43%
2023-04-03 11:13:39,925 ----------------
2023-04-03 11:13:43,336   73  =>  98   		Training 486 pattern with 98.96% 	Forward time: 	 3.31 sec
2023-04-03 11:13:43,336 			Loss:    2.820e-02    			Backward time: 	 0.09 sec 
2023-04-03 11:13:43,336 ADAM: Layer 0 -> dw_min:9.9997e-01  dw_max:1.0000e+00 lr:1.0000e-04
2023-04-03 11:13:43,336 ADAM: Layer 1 -> dw_min:9.9992e-01  dw_max:1.0001e+00 lr:1.0000e-04
2023-04-03 11:13:43,336 ADAM: Layer 2 -> dw_min:9.9987e-01  dw_max:1.0001e+00 lr:1.0000e-04
2023-04-03 11:13:43,336 ADAM: Layer 3 -> dw_min:9.9993e-01  dw_max:1.0001e+00 lr:1.0000e-04
2023-04-03 11:13:43,368 			Learning rate: weights:   1.000e-04    
2023-04-03 11:13:43,368 			Last test performance: 97.43%
2023-04-03 11:13:43,368 ----------------
2023-04-03 11:13:46,762   73  =>  99   		Training 486 pattern with 98.75% 	Forward time: 	 3.29 sec
2023-04-03 11:13:46,762 			Loss:    3.861e-02    			Backward time: 	 0.09 sec 
2023-04-03 11:13:46,762 ADAM: Layer 0 -> dw_min:9.9997e-01  dw_max:1.0000e+00 lr:1.0000e-04
2023-04-03 11:13:46,762 ADAM: Layer 1 -> dw_min:9.9993e-01  dw_max:1.0001e+00 lr:1.0000e-04
2023-04-03 11:13:46,763 ADAM: Layer 2 -> dw_min:9.9987e-01  dw_max:1.0001e+00 lr:1.0000e-04
2023-04-03 11:13:46,763 ADAM: Layer 3 -> dw_min:9.9994e-01  dw_max:1.0001e+00 lr:1.0000e-04
2023-04-03 11:13:46,778 			Learning rate: weights:   1.000e-04    
2023-04-03 11:13:46,778 			Last test performance: 97.43%
2023-04-03 11:13:46,778 ----------------
2023-04-03 11:13:50,255   73  => 100   		Training 486 pattern with 99.79% 	Forward time: 	 3.38 sec
2023-04-03 11:13:50,256 			Loss:    6.424e-03    			Backward time: 	 0.10 sec 
2023-04-03 11:13:50,256 ADAM: Layer 0 -> dw_min:9.9997e-01  dw_max:1.0000e+00 lr:1.0000e-04
2023-04-03 11:13:50,256 ADAM: Layer 1 -> dw_min:9.9994e-01  dw_max:1.0001e+00 lr:1.0000e-04
2023-04-03 11:13:50,256 ADAM: Layer 2 -> dw_min:9.9988e-01  dw_max:1.0001e+00 lr:1.0000e-04
2023-04-03 11:13:50,256 ADAM: Layer 3 -> dw_min:9.9994e-01  dw_max:1.0001e+00 lr:1.0000e-04
2023-04-03 11:13:50,271 			Learning rate: weights:   1.000e-04    
2023-04-03 11:13:50,271 			Last test performance: 97.43%
2023-04-03 11:13:50,271 ----------------
2023-04-03 11:13:53,654   73  => 101   		Training 486 pattern with 99.38% 	Forward time: 	 3.28 sec
2023-04-03 11:13:53,654 			Loss:    1.160e-02    			Backward time: 	 0.09 sec 
2023-04-03 11:13:53,655 ADAM: Layer 0 -> dw_min:9.9997e-01  dw_max:1.0000e+00 lr:1.0000e-04
2023-04-03 11:13:53,655 ADAM: Layer 1 -> dw_min:9.9993e-01  dw_max:1.0001e+00 lr:1.0000e-04
2023-04-03 11:13:53,655 ADAM: Layer 2 -> dw_min:9.9984e-01  dw_max:1.0001e+00 lr:1.0000e-04
2023-04-03 11:13:53,655 ADAM: Layer 3 -> dw_min:9.9994e-01  dw_max:1.0001e+00 lr:1.0000e-04
2023-04-03 11:13:53,726 			Learning rate: weights:   1.000e-04    
2023-04-03 11:13:53,726 			Last test performance: 97.43%
2023-04-03 11:13:53,726 ----------------
2023-04-03 11:13:57,120   73  => 102   		Training 486 pattern with 99.17% 	Forward time: 	 3.29 sec
2023-04-03 11:13:57,120 			Loss:    1.222e-02    			Backward time: 	 0.09 sec 
2023-04-03 11:13:57,121 ADAM: Layer 0 -> dw_min:9.9997e-01  dw_max:1.0000e+00 lr:1.0000e-04
2023-04-03 11:13:57,121 ADAM: Layer 1 -> dw_min:9.9992e-01  dw_max:1.0001e+00 lr:1.0000e-04
2023-04-03 11:13:57,121 ADAM: Layer 2 -> dw_min:9.9986e-01  dw_max:1.0001e+00 lr:1.0000e-04
2023-04-03 11:13:57,121 ADAM: Layer 3 -> dw_min:9.9994e-01  dw_max:1.0001e+00 lr:1.0000e-04
2023-04-03 11:13:57,136 			Learning rate: weights:   1.000e-04    
2023-04-03 11:13:57,136 			Last test performance: 97.43%
2023-04-03 11:13:57,136 ----------------
2023-04-03 11:14:00,542   73  => 103   		Training 486 pattern with 99.58% 	Forward time: 	 3.31 sec
2023-04-03 11:14:00,543 			Loss:    1.529e-02    			Backward time: 	 0.10 sec 
2023-04-03 11:14:00,543 ADAM: Layer 0 -> dw_min:9.9997e-01  dw_max:1.0000e+00 lr:1.0000e-04
2023-04-03 11:14:00,543 ADAM: Layer 1 -> dw_min:9.9994e-01  dw_max:1.0001e+00 lr:1.0000e-04
2023-04-03 11:14:00,543 ADAM: Layer 2 -> dw_min:9.9987e-01  dw_max:1.0001e+00 lr:1.0000e-04
2023-04-03 11:14:00,543 ADAM: Layer 3 -> dw_min:9.9995e-01  dw_max:1.0001e+00 lr:1.0000e-04
2023-04-03 11:14:00,601 			Learning rate: weights:   1.000e-04    
2023-04-03 11:14:00,601 			Last test performance: 97.43%
2023-04-03 11:14:00,601 ----------------
2023-04-03 11:14:04,009   73  => 104   		Training 486 pattern with 100.00% 	Forward time: 	 3.31 sec
2023-04-03 11:14:04,009 			Loss:    4.203e-03    			Backward time: 	 0.09 sec 
2023-04-03 11:14:04,010 ADAM: Layer 0 -> dw_min:9.9998e-01  dw_max:1.0000e+00 lr:1.0000e-04
2023-04-03 11:14:04,010 ADAM: Layer 1 -> dw_min:9.9995e-01  dw_max:1.0001e+00 lr:1.0000e-04
2023-04-03 11:14:04,010 ADAM: Layer 2 -> dw_min:9.9989e-01  dw_max:1.0001e+00 lr:1.0000e-04
2023-04-03 11:14:04,010 ADAM: Layer 3 -> dw_min:9.9995e-01  dw_max:1.0001e+00 lr:1.0000e-04
2023-04-03 11:14:04,024 			Learning rate: weights:   1.000e-04    
2023-04-03 11:14:04,025 			Last test performance: 97.43%
2023-04-03 11:14:04,025 ----------------
2023-04-03 11:14:07,455   73  => 105   		Training 486 pattern with 99.38% 	Forward time: 	 3.33 sec
2023-04-03 11:14:07,455 			Loss:    1.221e-02    			Backward time: 	 0.10 sec 
2023-04-03 11:14:07,456 ADAM: Layer 0 -> dw_min:9.9997e-01  dw_max:1.0000e+00 lr:1.0000e-04
2023-04-03 11:14:07,456 ADAM: Layer 1 -> dw_min:9.9993e-01  dw_max:1.0001e+00 lr:1.0000e-04
2023-04-03 11:14:07,456 ADAM: Layer 2 -> dw_min:9.9985e-01  dw_max:1.0001e+00 lr:1.0000e-04
2023-04-03 11:14:07,456 ADAM: Layer 3 -> dw_min:9.9993e-01  dw_max:1.0001e+00 lr:1.0000e-04
2023-04-03 11:14:07,526 			Learning rate: weights:   1.000e-04    
2023-04-03 11:14:07,526 			Last test performance: 97.43%
2023-04-03 11:14:07,526 ----------------
2023-04-03 11:14:10,954   73  => 106   		Training 486 pattern with 99.58% 	Forward time: 	 3.33 sec
2023-04-03 11:14:10,954 			Loss:    1.995e-02    			Backward time: 	 0.09 sec 
2023-04-03 11:14:10,954 ADAM: Layer 0 -> dw_min:9.9998e-01  dw_max:1.0000e+00 lr:1.0000e-04
2023-04-03 11:14:10,954 ADAM: Layer 1 -> dw_min:9.9994e-01  dw_max:1.0001e+00 lr:1.0000e-04
2023-04-03 11:14:10,955 ADAM: Layer 2 -> dw_min:9.9985e-01  dw_max:1.0001e+00 lr:1.0000e-04
2023-04-03 11:14:10,955 ADAM: Layer 3 -> dw_min:9.9994e-01  dw_max:1.0001e+00 lr:1.0000e-04
2023-04-03 11:14:11,026 			Learning rate: weights:   1.000e-04    
2023-04-03 11:14:11,026 			Last test performance: 97.43%
2023-04-03 11:14:11,026 ----------------
2023-04-03 11:14:14,436   73  => 107   		Training 486 pattern with 99.79% 	Forward time: 	 3.31 sec
2023-04-03 11:14:14,436 			Loss:    7.395e-03    			Backward time: 	 0.09 sec 
2023-04-03 11:14:14,437 ADAM: Layer 0 -> dw_min:9.9998e-01  dw_max:1.0000e+00 lr:1.0000e-04
2023-04-03 11:14:14,437 ADAM: Layer 1 -> dw_min:9.9995e-01  dw_max:1.0000e+00 lr:1.0000e-04
2023-04-03 11:14:14,437 ADAM: Layer 2 -> dw_min:9.9985e-01  dw_max:1.0001e+00 lr:1.0000e-04
2023-04-03 11:14:14,437 ADAM: Layer 3 -> dw_min:9.9994e-01  dw_max:1.0001e+00 lr:1.0000e-04
2023-04-03 11:14:14,527 			Learning rate: weights:   1.000e-04    
2023-04-03 11:14:14,527 			Last test performance: 97.43%
2023-04-03 11:14:14,527 ----------------
2023-04-03 11:14:17,944   73  => 108   		Training 486 pattern with 99.58% 	Forward time: 	 3.32 sec
2023-04-03 11:14:17,944 			Loss:    1.033e-02    			Backward time: 	 0.09 sec 
2023-04-03 11:14:17,945 ADAM: Layer 0 -> dw_min:9.9998e-01  dw_max:1.0000e+00 lr:1.0000e-04
2023-04-03 11:14:17,945 ADAM: Layer 1 -> dw_min:9.9995e-01  dw_max:1.0000e+00 lr:1.0000e-04
2023-04-03 11:14:17,945 ADAM: Layer 2 -> dw_min:9.9986e-01  dw_max:1.0001e+00 lr:1.0000e-04
2023-04-03 11:14:17,945 ADAM: Layer 3 -> dw_min:9.9995e-01  dw_max:1.0001e+00 lr:1.0000e-04
2023-04-03 11:14:17,960 			Learning rate: weights:   1.000e-04    
2023-04-03 11:14:17,960 			Last test performance: 97.43%
2023-04-03 11:14:17,960 ----------------
2023-04-03 11:14:21,335   73  => 109   		Training 486 pattern with 99.17% 	Forward time: 	 3.28 sec
2023-04-03 11:14:21,335 			Loss:    2.580e-02    			Backward time: 	 0.09 sec 
2023-04-03 11:14:21,335 ADAM: Layer 0 -> dw_min:9.9998e-01  dw_max:1.0000e+00 lr:1.0000e-04
2023-04-03 11:14:21,336 ADAM: Layer 1 -> dw_min:9.9995e-01  dw_max:1.0001e+00 lr:1.0000e-04
2023-04-03 11:14:21,336 ADAM: Layer 2 -> dw_min:9.9987e-01  dw_max:1.0001e+00 lr:1.0000e-04
2023-04-03 11:14:21,336 ADAM: Layer 3 -> dw_min:9.9991e-01  dw_max:1.0001e+00 lr:1.0000e-04
2023-04-03 11:14:21,407 			Learning rate: weights:   1.000e-04    
2023-04-03 11:14:21,407 			Last test performance: 97.43%
2023-04-03 11:14:21,407 ----------------
2023-04-03 11:14:24,814   73  => 110   		Training 486 pattern with 99.38% 	Forward time: 	 3.31 sec
2023-04-03 11:14:24,814 			Loss:    1.408e-02    			Backward time: 	 0.09 sec 
2023-04-03 11:14:24,814 ADAM: Layer 0 -> dw_min:9.9997e-01  dw_max:1.0000e+00 lr:1.0000e-04
2023-04-03 11:14:24,814 ADAM: Layer 1 -> dw_min:9.9993e-01  dw_max:1.0001e+00 lr:1.0000e-04
2023-04-03 11:14:24,814 ADAM: Layer 2 -> dw_min:9.9985e-01  dw_max:1.0001e+00 lr:1.0000e-04
2023-04-03 11:14:24,814 ADAM: Layer 3 -> dw_min:9.9992e-01  dw_max:1.0001e+00 lr:1.0000e-04
2023-04-03 11:14:24,886 			Learning rate: weights:   1.000e-04    
2023-04-03 11:14:24,886 			Last test performance: 97.43%
2023-04-03 11:14:24,886 ----------------
2023-04-03 11:14:28,261   73  => 111   		Training 486 pattern with 99.38% 	Forward time: 	 3.28 sec
2023-04-03 11:14:28,261 			Loss:    1.588e-02    			Backward time: 	 0.09 sec 
2023-04-03 11:14:28,261 ADAM: Layer 0 -> dw_min:9.9997e-01  dw_max:1.0000e+00 lr:1.0000e-04
2023-04-03 11:14:28,261 ADAM: Layer 1 -> dw_min:9.9994e-01  dw_max:1.0001e+00 lr:1.0000e-04
2023-04-03 11:14:28,262 ADAM: Layer 2 -> dw_min:9.9986e-01  dw_max:1.0001e+00 lr:1.0000e-04
2023-04-03 11:14:28,262 ADAM: Layer 3 -> dw_min:9.9993e-01  dw_max:1.0001e+00 lr:1.0000e-04
2023-04-03 11:14:28,317 			Learning rate: weights:   1.000e-04    
2023-04-03 11:14:28,317 			Last test performance: 97.43%
2023-04-03 11:14:28,317 ----------------
2023-04-03 11:14:31,714   73  => 112   		Training 486 pattern with 99.17% 	Forward time: 	 3.30 sec
2023-04-03 11:14:31,714 			Loss:    2.249e-02    			Backward time: 	 0.09 sec 
2023-04-03 11:14:31,715 ADAM: Layer 0 -> dw_min:9.9998e-01  dw_max:1.0000e+00 lr:1.0000e-04
2023-04-03 11:14:31,715 ADAM: Layer 1 -> dw_min:9.9993e-01  dw_max:1.0001e+00 lr:1.0000e-04
2023-04-03 11:14:31,715 ADAM: Layer 2 -> dw_min:9.9987e-01  dw_max:1.0001e+00 lr:1.0000e-04
2023-04-03 11:14:31,715 ADAM: Layer 3 -> dw_min:9.9993e-01  dw_max:1.0001e+00 lr:1.0000e-04
2023-04-03 11:14:31,731 			Learning rate: weights:   1.000e-04    
2023-04-03 11:14:31,731 			Last test performance: 97.43%
2023-04-03 11:14:31,731 ----------------
2023-04-03 11:14:35,107   73  => 113   		Training 486 pattern with 99.38% 	Forward time: 	 3.28 sec
2023-04-03 11:14:35,108 			Loss:    1.488e-02    			Backward time: 	 0.09 sec 
2023-04-03 11:14:35,108 ADAM: Layer 0 -> dw_min:9.9998e-01  dw_max:1.0000e+00 lr:1.0000e-04
2023-04-03 11:14:35,108 ADAM: Layer 1 -> dw_min:9.9994e-01  dw_max:1.0001e+00 lr:1.0000e-04
2023-04-03 11:14:35,108 ADAM: Layer 2 -> dw_min:9.9988e-01  dw_max:1.0001e+00 lr:1.0000e-04
2023-04-03 11:14:35,108 ADAM: Layer 3 -> dw_min:9.9994e-01  dw_max:1.0001e+00 lr:1.0000e-04
2023-04-03 11:14:35,203 			Learning rate: weights:   1.000e-04    
2023-04-03 11:14:35,204 			Last test performance: 97.43%
2023-04-03 11:14:35,204 ----------------
2023-04-03 11:14:38,616   73  => 114   		Training 486 pattern with 98.96% 	Forward time: 	 3.31 sec
2023-04-03 11:14:38,616 			Loss:    2.644e-02    			Backward time: 	 0.09 sec 
2023-04-03 11:14:38,616 ADAM: Layer 0 -> dw_min:9.9998e-01  dw_max:1.0000e+00 lr:1.0000e-04
2023-04-03 11:14:38,616 ADAM: Layer 1 -> dw_min:9.9993e-01  dw_max:1.0001e+00 lr:1.0000e-04
2023-04-03 11:14:38,617 ADAM: Layer 2 -> dw_min:9.9985e-01  dw_max:1.0001e+00 lr:1.0000e-04
2023-04-03 11:14:38,617 ADAM: Layer 3 -> dw_min:9.9994e-01  dw_max:1.0001e+00 lr:1.0000e-04
2023-04-03 11:14:38,663 			Learning rate: weights:   1.000e-04    
2023-04-03 11:14:38,663 			Last test performance: 97.43%
2023-04-03 11:14:38,663 ----------------
2023-04-03 11:14:42,072   73  => 115   		Training 486 pattern with 99.79% 	Forward time: 	 3.31 sec
2023-04-03 11:14:42,072 			Loss:    1.017e-02    			Backward time: 	 0.09 sec 
2023-04-03 11:14:42,072 ADAM: Layer 0 -> dw_min:9.9998e-01  dw_max:1.0000e+00 lr:1.0000e-04
2023-04-03 11:14:42,072 ADAM: Layer 1 -> dw_min:9.9994e-01  dw_max:1.0001e+00 lr:1.0000e-04
2023-04-03 11:14:42,072 ADAM: Layer 2 -> dw_min:9.9987e-01  dw_max:1.0001e+00 lr:1.0000e-04
2023-04-03 11:14:42,072 ADAM: Layer 3 -> dw_min:9.9995e-01  dw_max:1.0001e+00 lr:1.0000e-04
2023-04-03 11:14:42,143 			Learning rate: weights:   1.000e-04    
2023-04-03 11:14:42,143 			Last test performance: 97.43%
2023-04-03 11:14:42,143 ----------------
2023-04-03 11:14:45,553   73  => 116   		Training 486 pattern with 99.38% 	Forward time: 	 3.31 sec
2023-04-03 11:14:45,553 			Loss:    1.285e-02    			Backward time: 	 0.09 sec 
2023-04-03 11:14:45,553 ADAM: Layer 0 -> dw_min:9.9998e-01  dw_max:1.0000e+00 lr:1.0000e-04
2023-04-03 11:14:45,553 ADAM: Layer 1 -> dw_min:9.9994e-01  dw_max:1.0001e+00 lr:1.0000e-04
2023-04-03 11:14:45,553 ADAM: Layer 2 -> dw_min:9.9985e-01  dw_max:1.0001e+00 lr:1.0000e-04
2023-04-03 11:14:45,553 ADAM: Layer 3 -> dw_min:9.9994e-01  dw_max:1.0001e+00 lr:1.0000e-04
2023-04-03 11:14:45,578 			Learning rate: weights:   1.000e-04    
2023-04-03 11:14:45,578 			Last test performance: 97.43%
2023-04-03 11:14:45,578 ----------------
2023-04-03 11:14:48,946   73  => 117   		Training 486 pattern with 99.58% 	Forward time: 	 3.27 sec
2023-04-03 11:14:48,946 			Loss:    2.887e-02    			Backward time: 	 0.10 sec 
2023-04-03 11:14:48,946 ADAM: Layer 0 -> dw_min:9.9999e-01  dw_max:1.0000e+00 lr:1.0000e-04
2023-04-03 11:14:48,946 ADAM: Layer 1 -> dw_min:9.9995e-01  dw_max:1.0001e+00 lr:1.0000e-04
2023-04-03 11:14:48,946 ADAM: Layer 2 -> dw_min:9.9986e-01  dw_max:1.0001e+00 lr:1.0000e-04
2023-04-03 11:14:48,946 ADAM: Layer 3 -> dw_min:9.9995e-01  dw_max:1.0001e+00 lr:1.0000e-04
2023-04-03 11:14:49,002 			Learning rate: weights:   1.000e-04    
2023-04-03 11:14:49,002 			Last test performance: 97.43%
2023-04-03 11:14:49,002 ----------------
2023-04-03 11:14:52,405   73  => 118   		Training 486 pattern with 99.58% 	Forward time: 	 3.30 sec
2023-04-03 11:14:52,406 			Loss:    1.882e-02    			Backward time: 	 0.10 sec 
2023-04-03 11:14:52,406 ADAM: Layer 0 -> dw_min:9.9998e-01  dw_max:1.0000e+00 lr:1.0000e-04
2023-04-03 11:14:52,406 ADAM: Layer 1 -> dw_min:9.9994e-01  dw_max:1.0001e+00 lr:1.0000e-04
2023-04-03 11:14:52,406 ADAM: Layer 2 -> dw_min:9.9985e-01  dw_max:1.0001e+00 lr:1.0000e-04
2023-04-03 11:14:52,406 ADAM: Layer 3 -> dw_min:9.9994e-01  dw_max:1.0001e+00 lr:1.0000e-04
2023-04-03 11:14:52,514 			Learning rate: weights:   1.000e-04    
2023-04-03 11:14:52,514 			Last test performance: 97.43%
2023-04-03 11:14:52,514 ----------------
2023-04-03 11:14:55,928   73  => 119   		Training 486 pattern with 99.79% 	Forward time: 	 3.31 sec
2023-04-03 11:14:55,928 			Loss:    1.599e-02    			Backward time: 	 0.09 sec 
2023-04-03 11:14:55,929 ADAM: Layer 0 -> dw_min:9.9998e-01  dw_max:1.0000e+00 lr:1.0000e-04
2023-04-03 11:14:55,929 ADAM: Layer 1 -> dw_min:9.9995e-01  dw_max:1.0001e+00 lr:1.0000e-04
2023-04-03 11:14:55,929 ADAM: Layer 2 -> dw_min:9.9987e-01  dw_max:1.0001e+00 lr:1.0000e-04
2023-04-03 11:14:55,929 ADAM: Layer 3 -> dw_min:9.9995e-01  dw_max:1.0001e+00 lr:1.0000e-04
2023-04-03 11:14:56,048 			Learning rate: weights:   1.000e-04    
2023-04-03 11:14:56,048 			Last test performance: 97.43%
2023-04-03 11:14:56,048 ----------------
2023-04-03 11:14:59,442   73  => 120   		Training 486 pattern with 99.58% 	Forward time: 	 3.29 sec
2023-04-03 11:14:59,442 			Loss:    1.361e-02    			Backward time: 	 0.10 sec 
2023-04-03 11:14:59,442 ADAM: Layer 0 -> dw_min:9.9998e-01  dw_max:1.0000e+00 lr:1.0000e-04
2023-04-03 11:14:59,442 ADAM: Layer 1 -> dw_min:9.9992e-01  dw_max:1.0001e+00 lr:1.0000e-04
2023-04-03 11:14:59,442 ADAM: Layer 2 -> dw_min:9.9988e-01  dw_max:1.0001e+00 lr:1.0000e-04
2023-04-03 11:14:59,442 ADAM: Layer 3 -> dw_min:9.9992e-01  dw_max:1.0001e+00 lr:1.0000e-04
2023-04-03 11:14:59,480 			Learning rate: weights:   1.000e-04    
2023-04-03 11:14:59,480 			Last test performance: 97.43%
2023-04-03 11:14:59,480 ----------------
2023-04-03 11:15:02,946   73  => 121   		Training 486 pattern with 99.58% 	Forward time: 	 3.37 sec
2023-04-03 11:15:02,946 			Loss:    8.751e-03    			Backward time: 	 0.09 sec 
2023-04-03 11:15:02,947 ADAM: Layer 0 -> dw_min:9.9998e-01  dw_max:1.0000e+00 lr:1.0000e-04
2023-04-03 11:15:02,947 ADAM: Layer 1 -> dw_min:9.9992e-01  dw_max:1.0001e+00 lr:1.0000e-04
2023-04-03 11:15:02,947 ADAM: Layer 2 -> dw_min:9.9989e-01  dw_max:1.0001e+00 lr:1.0000e-04
2023-04-03 11:15:02,947 ADAM: Layer 3 -> dw_min:9.9993e-01  dw_max:1.0001e+00 lr:1.0000e-04
2023-04-03 11:15:02,962 			Learning rate: weights:   1.000e-04    
2023-04-03 11:15:02,962 			Last test performance: 97.43%
2023-04-03 11:15:02,962 ----------------
2023-04-03 11:15:06,356   73  => 122   		Training 486 pattern with 98.54% 	Forward time: 	 3.29 sec
2023-04-03 11:15:06,356 			Loss:    2.207e-02    			Backward time: 	 0.09 sec 
2023-04-03 11:15:06,356 ADAM: Layer 0 -> dw_min:9.9997e-01  dw_max:1.0000e+00 lr:1.0000e-04
2023-04-03 11:15:06,356 ADAM: Layer 1 -> dw_min:9.9990e-01  dw_max:1.0001e+00 lr:1.0000e-04
2023-04-03 11:15:06,357 ADAM: Layer 2 -> dw_min:9.9986e-01  dw_max:1.0001e+00 lr:1.0000e-04
2023-04-03 11:15:06,357 ADAM: Layer 3 -> dw_min:9.9992e-01  dw_max:1.0001e+00 lr:1.0000e-04
2023-04-03 11:15:06,419 			Learning rate: weights:   1.000e-04    
2023-04-03 11:15:06,419 			Last test performance: 97.43%
2023-04-03 11:15:06,419 ----------------
2023-04-03 11:15:09,835   73  => 123   		Training 486 pattern with 99.79% 	Forward time: 	 3.32 sec
2023-04-03 11:15:09,835 			Loss:    5.809e-03    			Backward time: 	 0.09 sec 
2023-04-03 11:15:09,836 ADAM: Layer 0 -> dw_min:9.9998e-01  dw_max:1.0000e+00 lr:1.0000e-04
2023-04-03 11:15:09,836 ADAM: Layer 1 -> dw_min:9.9991e-01  dw_max:1.0001e+00 lr:1.0000e-04
2023-04-03 11:15:09,836 ADAM: Layer 2 -> dw_min:9.9987e-01  dw_max:1.0001e+00 lr:1.0000e-04
2023-04-03 11:15:09,836 ADAM: Layer 3 -> dw_min:9.9992e-01  dw_max:1.0001e+00 lr:1.0000e-04
2023-04-03 11:15:09,907 			Learning rate: weights:   1.000e-04    
2023-04-03 11:15:09,907 			Last test performance: 97.43%
2023-04-03 11:15:09,907 ----------------
2023-04-03 11:15:13,288   73  => 124   		Training 486 pattern with 99.17% 	Forward time: 	 3.28 sec
2023-04-03 11:15:13,288 			Loss:    2.275e-02    			Backward time: 	 0.10 sec 
2023-04-03 11:15:13,288 ADAM: Layer 0 -> dw_min:9.9997e-01  dw_max:1.0000e+00 lr:1.0000e-04
2023-04-03 11:15:13,288 ADAM: Layer 1 -> dw_min:9.9991e-01  dw_max:1.0001e+00 lr:1.0000e-04
2023-04-03 11:15:13,288 ADAM: Layer 2 -> dw_min:9.9988e-01  dw_max:1.0001e+00 lr:1.0000e-04
2023-04-03 11:15:13,288 ADAM: Layer 3 -> dw_min:9.9993e-01  dw_max:1.0001e+00 lr:1.0000e-04
2023-04-03 11:15:13,305 
2023-04-03 11:15:13,305 Testing:
2023-04-03 11:15:13,466 		24 of 10000 with 91.67% 	 Time used:  0.16 sec
2023-04-03 11:15:13,636 		48 of 10000 with 91.67% 	 Time used:  0.17 sec
2023-04-03 11:15:13,800 		72 of 10000 with 94.44% 	 Time used:  0.16 sec
2023-04-03 11:15:13,975 		96 of 10000 with 95.83% 	 Time used:  0.17 sec
2023-04-03 11:15:14,137 		120 of 10000 with 96.67% 	 Time used:  0.16 sec
2023-04-03 11:15:14,306 		144 of 10000 with 95.83% 	 Time used:  0.17 sec
2023-04-03 11:15:14,477 		168 of 10000 with 95.83% 	 Time used:  0.17 sec
2023-04-03 11:15:14,655 		192 of 10000 with 96.35% 	 Time used:  0.18 sec
2023-04-03 11:15:14,829 		216 of 10000 with 96.76% 	 Time used:  0.17 sec
2023-04-03 11:15:14,996 		240 of 10000 with 96.67% 	 Time used:  0.17 sec
2023-04-03 11:15:15,159 		264 of 10000 with 96.21% 	 Time used:  0.16 sec
2023-04-03 11:15:15,325 		288 of 10000 with 96.53% 	 Time used:  0.17 sec
2023-04-03 11:15:15,512 		312 of 10000 with 96.15% 	 Time used:  0.19 sec
2023-04-03 11:15:15,673 		336 of 10000 with 96.43% 	 Time used:  0.16 sec
2023-04-03 11:15:15,838 		360 of 10000 with 96.11% 	 Time used:  0.17 sec
2023-04-03 11:15:16,003 		384 of 10000 with 96.35% 	 Time used:  0.16 sec
2023-04-03 11:15:16,167 		408 of 10000 with 96.57% 	 Time used:  0.16 sec
2023-04-03 11:15:16,331 		432 of 10000 with 96.76% 	 Time used:  0.16 sec
2023-04-03 11:15:16,495 		456 of 10000 with 96.27% 	 Time used:  0.16 sec
2023-04-03 11:15:16,652 		480 of 10000 with 96.25% 	 Time used:  0.16 sec
2023-04-03 11:15:16,823 		504 of 10000 with 96.23% 	 Time used:  0.17 sec
2023-04-03 11:15:16,992 		528 of 10000 with 96.21% 	 Time used:  0.17 sec
2023-04-03 11:15:17,159 		552 of 10000 with 96.01% 	 Time used:  0.17 sec
2023-04-03 11:15:17,327 		576 of 10000 with 96.01% 	 Time used:  0.17 sec
2023-04-03 11:15:17,491 		600 of 10000 with 96.17% 	 Time used:  0.16 sec
2023-04-03 11:15:17,654 		624 of 10000 with 96.15% 	 Time used:  0.16 sec
2023-04-03 11:15:17,811 		648 of 10000 with 96.30% 	 Time used:  0.16 sec
2023-04-03 11:15:17,979 		672 of 10000 with 96.28% 	 Time used:  0.17 sec
2023-04-03 11:15:18,144 		696 of 10000 with 96.26% 	 Time used:  0.16 sec
2023-04-03 11:15:18,305 		720 of 10000 with 96.39% 	 Time used:  0.16 sec
2023-04-03 11:15:18,472 		744 of 10000 with 96.37% 	 Time used:  0.17 sec
2023-04-03 11:15:18,633 		768 of 10000 with 96.22% 	 Time used:  0.16 sec
2023-04-03 11:15:18,804 		792 of 10000 with 96.34% 	 Time used:  0.17 sec
2023-04-03 11:15:18,973 		816 of 10000 with 96.45% 	 Time used:  0.17 sec
2023-04-03 11:15:19,137 		840 of 10000 with 96.43% 	 Time used:  0.16 sec
2023-04-03 11:15:19,305 		864 of 10000 with 96.53% 	 Time used:  0.17 sec
2023-04-03 11:15:19,473 		888 of 10000 with 96.62% 	 Time used:  0.17 sec
2023-04-03 11:15:19,631 		912 of 10000 with 96.49% 	 Time used:  0.16 sec
2023-04-03 11:15:19,800 		936 of 10000 with 96.58% 	 Time used:  0.17 sec
2023-04-03 11:15:19,963 		960 of 10000 with 96.67% 	 Time used:  0.16 sec
2023-04-03 11:15:20,122 		984 of 10000 with 96.65% 	 Time used:  0.16 sec
2023-04-03 11:15:20,289 		1008 of 10000 with 96.73% 	 Time used:  0.17 sec
2023-04-03 11:15:20,458 		1032 of 10000 with 96.71% 	 Time used:  0.17 sec
2023-04-03 11:15:20,620 		1056 of 10000 with 96.59% 	 Time used:  0.16 sec
2023-04-03 11:15:20,789 		1080 of 10000 with 96.57% 	 Time used:  0.17 sec
2023-04-03 11:15:20,952 		1104 of 10000 with 96.56% 	 Time used:  0.16 sec
2023-04-03 11:15:21,123 		1128 of 10000 with 96.63% 	 Time used:  0.17 sec
2023-04-03 11:15:21,290 		1152 of 10000 with 96.61% 	 Time used:  0.17 sec
2023-04-03 11:15:21,456 		1176 of 10000 with 96.68% 	 Time used:  0.17 sec
2023-04-03 11:15:21,625 		1200 of 10000 with 96.75% 	 Time used:  0.17 sec
2023-04-03 11:15:21,795 		1224 of 10000 with 96.73% 	 Time used:  0.17 sec
2023-04-03 11:15:21,971 		1248 of 10000 with 96.79% 	 Time used:  0.18 sec
2023-04-03 11:15:22,140 		1272 of 10000 with 96.86% 	 Time used:  0.17 sec
2023-04-03 11:15:22,309 		1296 of 10000 with 96.91% 	 Time used:  0.17 sec
2023-04-03 11:15:22,476 		1320 of 10000 with 96.97% 	 Time used:  0.17 sec
2023-04-03 11:15:22,646 		1344 of 10000 with 97.02% 	 Time used:  0.17 sec
2023-04-03 11:15:22,811 		1368 of 10000 with 97.08% 	 Time used:  0.16 sec
2023-04-03 11:15:22,983 		1392 of 10000 with 97.13% 	 Time used:  0.17 sec
2023-04-03 11:15:23,142 		1416 of 10000 with 97.10% 	 Time used:  0.16 sec
2023-04-03 11:15:23,307 		1440 of 10000 with 97.15% 	 Time used:  0.16 sec
2023-04-03 11:15:23,466 		1464 of 10000 with 97.20% 	 Time used:  0.16 sec
2023-04-03 11:15:23,628 		1488 of 10000 with 97.11% 	 Time used:  0.16 sec
2023-04-03 11:15:23,798 		1512 of 10000 with 97.02% 	 Time used:  0.17 sec
2023-04-03 11:15:23,962 		1536 of 10000 with 97.01% 	 Time used:  0.16 sec
2023-04-03 11:15:24,121 		1560 of 10000 with 97.05% 	 Time used:  0.16 sec
2023-04-03 11:15:24,285 		1584 of 10000 with 96.91% 	 Time used:  0.16 sec
2023-04-03 11:15:24,447 		1608 of 10000 with 96.95% 	 Time used:  0.16 sec
2023-04-03 11:15:24,615 		1632 of 10000 with 96.94% 	 Time used:  0.17 sec
2023-04-03 11:15:24,783 		1656 of 10000 with 96.98% 	 Time used:  0.17 sec
2023-04-03 11:15:24,944 		1680 of 10000 with 97.02% 	 Time used:  0.16 sec
2023-04-03 11:15:25,118 		1704 of 10000 with 97.07% 	 Time used:  0.17 sec
2023-04-03 11:15:25,284 		1728 of 10000 with 96.99% 	 Time used:  0.17 sec
2023-04-03 11:15:25,442 		1752 of 10000 with 97.03% 	 Time used:  0.16 sec
2023-04-03 11:15:25,605 		1776 of 10000 with 97.07% 	 Time used:  0.16 sec
2023-04-03 11:15:25,779 		1800 of 10000 with 97.11% 	 Time used:  0.17 sec
2023-04-03 11:15:25,942 		1824 of 10000 with 97.09% 	 Time used:  0.16 sec
2023-04-03 11:15:26,103 		1848 of 10000 with 97.08% 	 Time used:  0.16 sec
2023-04-03 11:15:26,264 		1872 of 10000 with 97.06% 	 Time used:  0.16 sec
2023-04-03 11:15:26,431 		1896 of 10000 with 97.10% 	 Time used:  0.17 sec
2023-04-03 11:15:26,591 		1920 of 10000 with 97.14% 	 Time used:  0.16 sec
2023-04-03 11:15:26,752 		1944 of 10000 with 97.07% 	 Time used:  0.16 sec
2023-04-03 11:15:26,917 		1968 of 10000 with 97.00% 	 Time used:  0.16 sec
2023-04-03 11:15:27,084 		1992 of 10000 with 96.94% 	 Time used:  0.17 sec
2023-04-03 11:15:27,257 		2016 of 10000 with 96.97% 	 Time used:  0.17 sec
2023-04-03 11:15:27,436 		2040 of 10000 with 96.96% 	 Time used:  0.18 sec
2023-04-03 11:15:27,602 		2064 of 10000 with 96.95% 	 Time used:  0.17 sec
2023-04-03 11:15:27,765 		2088 of 10000 with 96.93% 	 Time used:  0.16 sec
2023-04-03 11:15:27,925 		2112 of 10000 with 96.97% 	 Time used:  0.16 sec
2023-04-03 11:15:28,089 		2136 of 10000 with 97.00% 	 Time used:  0.16 sec
2023-04-03 11:15:28,262 		2160 of 10000 with 97.04% 	 Time used:  0.17 sec
2023-04-03 11:15:28,431 		2184 of 10000 with 97.07% 	 Time used:  0.17 sec
2023-04-03 11:15:28,605 		2208 of 10000 with 97.10% 	 Time used:  0.17 sec
2023-04-03 11:15:28,774 		2232 of 10000 with 97.09% 	 Time used:  0.17 sec
2023-04-03 11:15:28,942 		2256 of 10000 with 97.12% 	 Time used:  0.17 sec
2023-04-03 11:15:29,110 		2280 of 10000 with 97.15% 	 Time used:  0.17 sec
2023-04-03 11:15:29,279 		2304 of 10000 with 97.18% 	 Time used:  0.17 sec
2023-04-03 11:15:29,443 		2328 of 10000 with 97.16% 	 Time used:  0.16 sec
2023-04-03 11:15:29,606 		2352 of 10000 with 97.19% 	 Time used:  0.16 sec
2023-04-03 11:15:29,772 		2376 of 10000 with 97.22% 	 Time used:  0.17 sec
2023-04-03 11:15:29,942 		2400 of 10000 with 97.25% 	 Time used:  0.17 sec
2023-04-03 11:15:30,111 		2424 of 10000 with 97.19% 	 Time used:  0.17 sec
2023-04-03 11:15:30,282 		2448 of 10000 with 97.22% 	 Time used:  0.17 sec
2023-04-03 11:15:30,457 		2472 of 10000 with 97.25% 	 Time used:  0.17 sec
2023-04-03 11:15:30,613 		2496 of 10000 with 97.16% 	 Time used:  0.16 sec
2023-04-03 11:15:30,792 		2520 of 10000 with 97.14% 	 Time used:  0.18 sec
2023-04-03 11:15:30,953 		2544 of 10000 with 97.17% 	 Time used:  0.16 sec
2023-04-03 11:15:31,126 		2568 of 10000 with 97.20% 	 Time used:  0.17 sec
2023-04-03 11:15:31,302 		2592 of 10000 with 97.18% 	 Time used:  0.18 sec
2023-04-03 11:15:31,463 		2616 of 10000 with 97.21% 	 Time used:  0.16 sec
2023-04-03 11:15:31,628 		2640 of 10000 with 97.23% 	 Time used:  0.16 sec
2023-04-03 11:15:31,789 		2664 of 10000 with 97.26% 	 Time used:  0.16 sec
2023-04-03 11:15:31,955 		2688 of 10000 with 97.25% 	 Time used:  0.17 sec
2023-04-03 11:15:32,119 		2712 of 10000 with 97.27% 	 Time used:  0.16 sec
2023-04-03 11:15:32,285 		2736 of 10000 with 97.30% 	 Time used:  0.17 sec
2023-04-03 11:15:32,442 		2760 of 10000 with 97.32% 	 Time used:  0.16 sec
2023-04-03 11:15:32,608 		2784 of 10000 with 97.34% 	 Time used:  0.17 sec
2023-04-03 11:15:32,766 		2808 of 10000 with 97.36% 	 Time used:  0.16 sec
2023-04-03 11:15:32,931 		2832 of 10000 with 97.35% 	 Time used:  0.17 sec
2023-04-03 11:15:33,095 		2856 of 10000 with 97.34% 	 Time used:  0.16 sec
2023-04-03 11:15:33,263 		2880 of 10000 with 97.36% 	 Time used:  0.17 sec
2023-04-03 11:15:33,423 		2904 of 10000 with 97.38% 	 Time used:  0.16 sec
2023-04-03 11:15:33,588 		2928 of 10000 with 97.40% 	 Time used:  0.16 sec
2023-04-03 11:15:33,759 		2952 of 10000 with 97.43% 	 Time used:  0.17 sec
2023-04-03 11:15:33,925 		2976 of 10000 with 97.45% 	 Time used:  0.17 sec
2023-04-03 11:15:34,090 		3000 of 10000 with 97.43% 	 Time used:  0.16 sec
2023-04-03 11:15:34,258 		3024 of 10000 with 97.45% 	 Time used:  0.17 sec
2023-04-03 11:15:34,435 		3048 of 10000 with 97.44% 	 Time used:  0.18 sec
2023-04-03 11:15:34,596 		3072 of 10000 with 97.46% 	 Time used:  0.16 sec
2023-04-03 11:15:34,762 		3096 of 10000 with 97.48% 	 Time used:  0.17 sec
2023-04-03 11:15:34,927 		3120 of 10000 with 97.47% 	 Time used:  0.16 sec
2023-04-03 11:15:35,091 		3144 of 10000 with 97.42% 	 Time used:  0.16 sec
2023-04-03 11:15:35,262 		3168 of 10000 with 97.44% 	 Time used:  0.17 sec
2023-04-03 11:15:35,428 		3192 of 10000 with 97.43% 	 Time used:  0.17 sec
2023-04-03 11:15:35,588 		3216 of 10000 with 97.45% 	 Time used:  0.16 sec
2023-04-03 11:15:35,761 		3240 of 10000 with 97.44% 	 Time used:  0.17 sec
2023-04-03 11:15:35,932 		3264 of 10000 with 97.46% 	 Time used:  0.17 sec
2023-04-03 11:15:36,104 		3288 of 10000 with 97.48% 	 Time used:  0.17 sec
2023-04-03 11:15:36,269 		3312 of 10000 with 97.49% 	 Time used:  0.16 sec
2023-04-03 11:15:36,443 		3336 of 10000 with 97.48% 	 Time used:  0.17 sec
2023-04-03 11:15:36,606 		3360 of 10000 with 97.50% 	 Time used:  0.16 sec
2023-04-03 11:15:36,774 		3384 of 10000 with 97.52% 	 Time used:  0.17 sec
2023-04-03 11:15:36,944 		3408 of 10000 with 97.54% 	 Time used:  0.17 sec
2023-04-03 11:15:37,112 		3432 of 10000 with 97.55% 	 Time used:  0.17 sec
2023-04-03 11:15:37,285 		3456 of 10000 with 97.57% 	 Time used:  0.17 sec
2023-04-03 11:15:37,451 		3480 of 10000 with 97.56% 	 Time used:  0.17 sec
2023-04-03 11:15:37,615 		3504 of 10000 with 97.55% 	 Time used:  0.16 sec
2023-04-03 11:15:37,779 		3528 of 10000 with 97.56% 	 Time used:  0.16 sec
2023-04-03 11:15:37,941 		3552 of 10000 with 97.58% 	 Time used:  0.16 sec
2023-04-03 11:15:38,108 		3576 of 10000 with 97.60% 	 Time used:  0.17 sec
2023-04-03 11:15:38,272 		3600 of 10000 with 97.61% 	 Time used:  0.16 sec
2023-04-03 11:15:38,435 		3624 of 10000 with 97.63% 	 Time used:  0.16 sec
2023-04-03 11:15:38,602 		3648 of 10000 with 97.64% 	 Time used:  0.17 sec
2023-04-03 11:15:38,777 		3672 of 10000 with 97.66% 	 Time used:  0.18 sec
2023-04-03 11:15:38,948 		3696 of 10000 with 97.67% 	 Time used:  0.17 sec
2023-04-03 11:15:39,118 		3720 of 10000 with 97.63% 	 Time used:  0.17 sec
2023-04-03 11:15:39,293 		3744 of 10000 with 97.65% 	 Time used:  0.17 sec
2023-04-03 11:15:39,459 		3768 of 10000 with 97.66% 	 Time used:  0.17 sec
2023-04-03 11:15:39,628 		3792 of 10000 with 97.68% 	 Time used:  0.17 sec
2023-04-03 11:15:39,787 		3816 of 10000 with 97.62% 	 Time used:  0.16 sec
2023-04-03 11:15:39,952 		3840 of 10000 with 97.63% 	 Time used:  0.16 sec
2023-04-03 11:15:40,127 		3864 of 10000 with 97.64% 	 Time used:  0.17 sec
2023-04-03 11:15:40,284 		3888 of 10000 with 97.66% 	 Time used:  0.16 sec
2023-04-03 11:15:40,450 		3912 of 10000 with 97.65% 	 Time used:  0.17 sec
2023-04-03 11:15:40,616 		3936 of 10000 with 97.66% 	 Time used:  0.17 sec
2023-04-03 11:15:40,784 		3960 of 10000 with 97.65% 	 Time used:  0.17 sec
2023-04-03 11:15:40,949 		3984 of 10000 with 97.67% 	 Time used:  0.16 sec
2023-04-03 11:15:41,114 		4008 of 10000 with 97.65% 	 Time used:  0.16 sec
2023-04-03 11:15:41,282 		4032 of 10000 with 97.64% 	 Time used:  0.17 sec
2023-04-03 11:15:41,456 		4056 of 10000 with 97.63% 	 Time used:  0.17 sec
2023-04-03 11:15:41,618 		4080 of 10000 with 97.65% 	 Time used:  0.16 sec
2023-04-03 11:15:41,789 		4104 of 10000 with 97.64% 	 Time used:  0.17 sec
2023-04-03 11:15:41,954 		4128 of 10000 with 97.63% 	 Time used:  0.17 sec
2023-04-03 11:15:42,125 		4152 of 10000 with 97.64% 	 Time used:  0.17 sec
2023-04-03 11:15:42,284 		4176 of 10000 with 97.65% 	 Time used:  0.16 sec
2023-04-03 11:15:42,439 		4200 of 10000 with 97.64% 	 Time used:  0.16 sec
2023-04-03 11:15:42,603 		4224 of 10000 with 97.66% 	 Time used:  0.16 sec
2023-04-03 11:15:42,768 		4248 of 10000 with 97.67% 	 Time used:  0.16 sec
2023-04-03 11:15:42,939 		4272 of 10000 with 97.66% 	 Time used:  0.17 sec
2023-04-03 11:15:43,104 		4296 of 10000 with 97.65% 	 Time used:  0.16 sec
2023-04-03 11:15:43,268 		4320 of 10000 with 97.66% 	 Time used:  0.16 sec
2023-04-03 11:15:43,437 		4344 of 10000 with 97.65% 	 Time used:  0.17 sec
2023-04-03 11:15:43,597 		4368 of 10000 with 97.66% 	 Time used:  0.16 sec
2023-04-03 11:15:43,765 		4392 of 10000 with 97.65% 	 Time used:  0.17 sec
2023-04-03 11:15:43,932 		4416 of 10000 with 97.64% 	 Time used:  0.17 sec
2023-04-03 11:15:44,103 		4440 of 10000 with 97.66% 	 Time used:  0.17 sec
2023-04-03 11:15:44,273 		4464 of 10000 with 97.67% 	 Time used:  0.17 sec
2023-04-03 11:15:44,446 		4488 of 10000 with 97.68% 	 Time used:  0.17 sec
2023-04-03 11:15:44,622 		4512 of 10000 with 97.65% 	 Time used:  0.18 sec
2023-04-03 11:15:44,797 		4536 of 10000 with 97.62% 	 Time used:  0.17 sec
2023-04-03 11:15:44,964 		4560 of 10000 with 97.63% 	 Time used:  0.17 sec
2023-04-03 11:15:45,126 		4584 of 10000 with 97.64% 	 Time used:  0.16 sec
2023-04-03 11:15:45,291 		4608 of 10000 with 97.61% 	 Time used:  0.17 sec
2023-04-03 11:15:45,459 		4632 of 10000 with 97.63% 	 Time used:  0.17 sec
2023-04-03 11:15:45,627 		4656 of 10000 with 97.64% 	 Time used:  0.17 sec
2023-04-03 11:15:45,799 		4680 of 10000 with 97.65% 	 Time used:  0.17 sec
2023-04-03 11:15:45,968 		4704 of 10000 with 97.64% 	 Time used:  0.17 sec
2023-04-03 11:15:46,137 		4728 of 10000 with 97.63% 	 Time used:  0.17 sec
2023-04-03 11:15:46,305 		4752 of 10000 with 97.62% 	 Time used:  0.17 sec
2023-04-03 11:15:46,478 		4776 of 10000 with 97.63% 	 Time used:  0.17 sec
2023-04-03 11:15:46,651 		4800 of 10000 with 97.65% 	 Time used:  0.17 sec
2023-04-03 11:15:46,814 		4824 of 10000 with 97.66% 	 Time used:  0.16 sec
2023-04-03 11:15:46,981 		4848 of 10000 with 97.65% 	 Time used:  0.17 sec
2023-04-03 11:15:47,149 		4872 of 10000 with 97.66% 	 Time used:  0.17 sec
2023-04-03 11:15:47,320 		4896 of 10000 with 97.67% 	 Time used:  0.17 sec
2023-04-03 11:15:47,496 		4920 of 10000 with 97.68% 	 Time used:  0.18 sec
2023-04-03 11:15:47,660 		4944 of 10000 with 97.69% 	 Time used:  0.16 sec
2023-04-03 11:15:47,822 		4968 of 10000 with 97.71% 	 Time used:  0.16 sec
2023-04-03 11:15:47,992 		4992 of 10000 with 97.70% 	 Time used:  0.17 sec
2023-04-03 11:15:48,157 		5016 of 10000 with 97.69% 	 Time used:  0.16 sec
2023-04-03 11:15:48,329 		5040 of 10000 with 97.68% 	 Time used:  0.17 sec
2023-04-03 11:15:48,500 		5064 of 10000 with 97.65% 	 Time used:  0.17 sec
2023-04-03 11:15:48,667 		5088 of 10000 with 97.64% 	 Time used:  0.17 sec
2023-04-03 11:15:48,827 		5112 of 10000 with 97.65% 	 Time used:  0.16 sec
2023-04-03 11:15:48,989 		5136 of 10000 with 97.66% 	 Time used:  0.16 sec
2023-04-03 11:15:49,160 		5160 of 10000 with 97.67% 	 Time used:  0.17 sec
2023-04-03 11:15:49,324 		5184 of 10000 with 97.69% 	 Time used:  0.16 sec
2023-04-03 11:15:49,486 		5208 of 10000 with 97.68% 	 Time used:  0.16 sec
2023-04-03 11:15:49,653 		5232 of 10000 with 97.65% 	 Time used:  0.17 sec
2023-04-03 11:15:49,814 		5256 of 10000 with 97.64% 	 Time used:  0.16 sec
2023-04-03 11:15:49,978 		5280 of 10000 with 97.65% 	 Time used:  0.16 sec
2023-04-03 11:15:50,135 		5304 of 10000 with 97.64% 	 Time used:  0.16 sec
2023-04-03 11:15:50,301 		5328 of 10000 with 97.65% 	 Time used:  0.17 sec
2023-04-03 11:15:50,468 		5352 of 10000 with 97.65% 	 Time used:  0.17 sec
2023-04-03 11:15:50,645 		5376 of 10000 with 97.64% 	 Time used:  0.18 sec
2023-04-03 11:15:50,817 		5400 of 10000 with 97.63% 	 Time used:  0.17 sec
2023-04-03 11:15:50,985 		5424 of 10000 with 97.64% 	 Time used:  0.17 sec
2023-04-03 11:15:51,159 		5448 of 10000 with 97.65% 	 Time used:  0.17 sec
2023-04-03 11:15:51,328 		5472 of 10000 with 97.64% 	 Time used:  0.17 sec
2023-04-03 11:15:51,495 		5496 of 10000 with 97.63% 	 Time used:  0.17 sec
2023-04-03 11:15:51,665 		5520 of 10000 with 97.63% 	 Time used:  0.17 sec
2023-04-03 11:15:51,835 		5544 of 10000 with 97.62% 	 Time used:  0.17 sec
2023-04-03 11:15:51,998 		5568 of 10000 with 97.61% 	 Time used:  0.16 sec
2023-04-03 11:15:52,156 		5592 of 10000 with 97.60% 	 Time used:  0.16 sec
2023-04-03 11:15:52,318 		5616 of 10000 with 97.58% 	 Time used:  0.16 sec
2023-04-03 11:15:52,479 		5640 of 10000 with 97.57% 	 Time used:  0.16 sec
2023-04-03 11:15:52,646 		5664 of 10000 with 97.58% 	 Time used:  0.17 sec
2023-04-03 11:15:52,816 		5688 of 10000 with 97.59% 	 Time used:  0.17 sec
2023-04-03 11:15:52,979 		5712 of 10000 with 97.60% 	 Time used:  0.16 sec
2023-04-03 11:15:53,156 		5736 of 10000 with 97.56% 	 Time used:  0.18 sec
2023-04-03 11:15:53,328 		5760 of 10000 with 97.53% 	 Time used:  0.17 sec
2023-04-03 11:15:53,493 		5784 of 10000 with 97.53% 	 Time used:  0.17 sec
2023-04-03 11:15:53,659 		5808 of 10000 with 97.52% 	 Time used:  0.17 sec
2023-04-03 11:15:53,814 		5832 of 10000 with 97.48% 	 Time used:  0.15 sec
2023-04-03 11:15:53,983 		5856 of 10000 with 97.49% 	 Time used:  0.17 sec
2023-04-03 11:15:54,151 		5880 of 10000 with 97.48% 	 Time used:  0.17 sec
2023-04-03 11:15:54,320 		5904 of 10000 with 97.49% 	 Time used:  0.17 sec
2023-04-03 11:15:54,478 		5928 of 10000 with 97.47% 	 Time used:  0.16 sec
2023-04-03 11:15:54,642 		5952 of 10000 with 97.48% 	 Time used:  0.16 sec
2023-04-03 11:15:54,812 		5976 of 10000 with 97.47% 	 Time used:  0.17 sec
2023-04-03 11:15:54,982 		6000 of 10000 with 97.48% 	 Time used:  0.17 sec
2023-04-03 11:15:55,146 		6024 of 10000 with 97.48% 	 Time used:  0.16 sec
2023-04-03 11:15:55,304 		6048 of 10000 with 97.47% 	 Time used:  0.16 sec
2023-04-03 11:15:55,477 		6072 of 10000 with 97.46% 	 Time used:  0.17 sec
2023-04-03 11:15:55,643 		6096 of 10000 with 97.42% 	 Time used:  0.16 sec
2023-04-03 11:15:55,804 		6120 of 10000 with 97.39% 	 Time used:  0.16 sec
2023-04-03 11:15:55,977 		6144 of 10000 with 97.40% 	 Time used:  0.17 sec
2023-04-03 11:15:56,146 		6168 of 10000 with 97.41% 	 Time used:  0.17 sec
2023-04-03 11:15:56,320 		6192 of 10000 with 97.40% 	 Time used:  0.17 sec
2023-04-03 11:15:56,489 		6216 of 10000 with 97.39% 	 Time used:  0.17 sec
2023-04-03 11:15:56,659 		6240 of 10000 with 97.40% 	 Time used:  0.17 sec
2023-04-03 11:15:56,833 		6264 of 10000 with 97.41% 	 Time used:  0.17 sec
2023-04-03 11:15:56,997 		6288 of 10000 with 97.42% 	 Time used:  0.16 sec
2023-04-03 11:15:57,156 		6312 of 10000 with 97.43% 	 Time used:  0.16 sec
2023-04-03 11:15:57,323 		6336 of 10000 with 97.44% 	 Time used:  0.17 sec
2023-04-03 11:15:57,483 		6360 of 10000 with 97.44% 	 Time used:  0.16 sec
2023-04-03 11:15:57,650 		6384 of 10000 with 97.45% 	 Time used:  0.17 sec
2023-04-03 11:15:57,819 		6408 of 10000 with 97.46% 	 Time used:  0.17 sec
2023-04-03 11:15:57,989 		6432 of 10000 with 97.47% 	 Time used:  0.17 sec
2023-04-03 11:15:58,159 		6456 of 10000 with 97.48% 	 Time used:  0.17 sec
2023-04-03 11:15:58,327 		6480 of 10000 with 97.48% 	 Time used:  0.17 sec
2023-04-03 11:15:58,493 		6504 of 10000 with 97.49% 	 Time used:  0.17 sec
2023-04-03 11:15:58,660 		6528 of 10000 with 97.49% 	 Time used:  0.17 sec
2023-04-03 11:15:58,825 		6552 of 10000 with 97.48% 	 Time used:  0.17 sec
2023-04-03 11:15:58,993 		6576 of 10000 with 97.48% 	 Time used:  0.17 sec
2023-04-03 11:15:59,157 		6600 of 10000 with 97.48% 	 Time used:  0.16 sec
2023-04-03 11:15:59,321 		6624 of 10000 with 97.49% 	 Time used:  0.16 sec
2023-04-03 11:15:59,485 		6648 of 10000 with 97.47% 	 Time used:  0.16 sec
2023-04-03 11:15:59,649 		6672 of 10000 with 97.47% 	 Time used:  0.16 sec
2023-04-03 11:15:59,809 		6696 of 10000 with 97.48% 	 Time used:  0.16 sec
2023-04-03 11:15:59,973 		6720 of 10000 with 97.47% 	 Time used:  0.16 sec
2023-04-03 11:16:00,139 		6744 of 10000 with 97.48% 	 Time used:  0.17 sec
2023-04-03 11:16:00,309 		6768 of 10000 with 97.47% 	 Time used:  0.17 sec
2023-04-03 11:16:00,482 		6792 of 10000 with 97.47% 	 Time used:  0.17 sec
2023-04-03 11:16:00,644 		6816 of 10000 with 97.46% 	 Time used:  0.16 sec
2023-04-03 11:16:00,803 		6840 of 10000 with 97.47% 	 Time used:  0.16 sec
2023-04-03 11:16:00,969 		6864 of 10000 with 97.48% 	 Time used:  0.17 sec
2023-04-03 11:16:01,131 		6888 of 10000 with 97.49% 	 Time used:  0.16 sec
2023-04-03 11:16:01,300 		6912 of 10000 with 97.47% 	 Time used:  0.17 sec
2023-04-03 11:16:01,466 		6936 of 10000 with 97.48% 	 Time used:  0.17 sec
2023-04-03 11:16:01,640 		6960 of 10000 with 97.49% 	 Time used:  0.17 sec
2023-04-03 11:16:01,815 		6984 of 10000 with 97.47% 	 Time used:  0.17 sec
2023-04-03 11:16:01,979 		7008 of 10000 with 97.46% 	 Time used:  0.16 sec
2023-04-03 11:16:02,148 		7032 of 10000 with 97.47% 	 Time used:  0.17 sec
2023-04-03 11:16:02,315 		7056 of 10000 with 97.46% 	 Time used:  0.17 sec
2023-04-03 11:16:02,485 		7080 of 10000 with 97.47% 	 Time used:  0.17 sec
2023-04-03 11:16:02,656 		7104 of 10000 with 97.47% 	 Time used:  0.17 sec
2023-04-03 11:16:02,834 		7128 of 10000 with 97.45% 	 Time used:  0.18 sec
2023-04-03 11:16:02,999 		7152 of 10000 with 97.44% 	 Time used:  0.16 sec
2023-04-03 11:16:03,175 		7176 of 10000 with 97.45% 	 Time used:  0.18 sec
2023-04-03 11:16:03,336 		7200 of 10000 with 97.46% 	 Time used:  0.16 sec
2023-04-03 11:16:03,503 		7224 of 10000 with 97.44% 	 Time used:  0.17 sec
2023-04-03 11:16:03,679 		7248 of 10000 with 97.42% 	 Time used:  0.18 sec
2023-04-03 11:16:03,847 		7272 of 10000 with 97.43% 	 Time used:  0.17 sec
2023-04-03 11:16:04,002 		7296 of 10000 with 97.42% 	 Time used:  0.15 sec
2023-04-03 11:16:04,168 		7320 of 10000 with 97.42% 	 Time used:  0.17 sec
2023-04-03 11:16:04,329 		7344 of 10000 with 97.41% 	 Time used:  0.16 sec
2023-04-03 11:16:04,498 		7368 of 10000 with 97.42% 	 Time used:  0.17 sec
2023-04-03 11:16:04,660 		7392 of 10000 with 97.43% 	 Time used:  0.16 sec
2023-04-03 11:16:04,827 		7416 of 10000 with 97.42% 	 Time used:  0.17 sec
2023-04-03 11:16:04,988 		7440 of 10000 with 97.42% 	 Time used:  0.16 sec
2023-04-03 11:16:05,159 		7464 of 10000 with 97.43% 	 Time used:  0.17 sec
2023-04-03 11:16:05,329 		7488 of 10000 with 97.44% 	 Time used:  0.17 sec
2023-04-03 11:16:05,501 		7512 of 10000 with 97.44% 	 Time used:  0.17 sec
2023-04-03 11:16:05,671 		7536 of 10000 with 97.45% 	 Time used:  0.17 sec
2023-04-03 11:16:05,835 		7560 of 10000 with 97.45% 	 Time used:  0.16 sec
2023-04-03 11:16:06,001 		7584 of 10000 with 97.46% 	 Time used:  0.17 sec
2023-04-03 11:16:06,171 		7608 of 10000 with 97.46% 	 Time used:  0.17 sec
2023-04-03 11:16:06,344 		7632 of 10000 with 97.47% 	 Time used:  0.17 sec
2023-04-03 11:16:06,506 		7656 of 10000 with 97.48% 	 Time used:  0.16 sec
2023-04-03 11:16:06,672 		7680 of 10000 with 97.49% 	 Time used:  0.16 sec
2023-04-03 11:16:06,838 		7704 of 10000 with 97.49% 	 Time used:  0.17 sec
2023-04-03 11:16:07,016 		7728 of 10000 with 97.49% 	 Time used:  0.18 sec
2023-04-03 11:16:07,186 		7752 of 10000 with 97.48% 	 Time used:  0.17 sec
2023-04-03 11:16:07,355 		7776 of 10000 with 97.49% 	 Time used:  0.17 sec
2023-04-03 11:16:07,519 		7800 of 10000 with 97.50% 	 Time used:  0.16 sec
2023-04-03 11:16:07,680 		7824 of 10000 with 97.51% 	 Time used:  0.16 sec
2023-04-03 11:16:07,849 		7848 of 10000 with 97.52% 	 Time used:  0.17 sec
2023-04-03 11:16:08,014 		7872 of 10000 with 97.50% 	 Time used:  0.17 sec
2023-04-03 11:16:08,176 		7896 of 10000 with 97.48% 	 Time used:  0.16 sec
2023-04-03 11:16:08,341 		7920 of 10000 with 97.49% 	 Time used:  0.16 sec
2023-04-03 11:16:08,505 		7944 of 10000 with 97.49% 	 Time used:  0.16 sec
2023-04-03 11:16:08,672 		7968 of 10000 with 97.50% 	 Time used:  0.17 sec
2023-04-03 11:16:08,838 		7992 of 10000 with 97.50% 	 Time used:  0.17 sec
2023-04-03 11:16:09,000 		8016 of 10000 with 97.49% 	 Time used:  0.16 sec
2023-04-03 11:16:09,163 		8040 of 10000 with 97.50% 	 Time used:  0.16 sec
2023-04-03 11:16:09,325 		8064 of 10000 with 97.51% 	 Time used:  0.16 sec
2023-04-03 11:16:09,497 		8088 of 10000 with 97.49% 	 Time used:  0.17 sec
2023-04-03 11:16:09,659 		8112 of 10000 with 97.49% 	 Time used:  0.16 sec
2023-04-03 11:16:09,829 		8136 of 10000 with 97.49% 	 Time used:  0.17 sec
2023-04-03 11:16:10,000 		8160 of 10000 with 97.49% 	 Time used:  0.17 sec
2023-04-03 11:16:10,172 		8184 of 10000 with 97.50% 	 Time used:  0.17 sec
2023-04-03 11:16:10,341 		8208 of 10000 with 97.50% 	 Time used:  0.17 sec
2023-04-03 11:16:10,506 		8232 of 10000 with 97.51% 	 Time used:  0.17 sec
2023-04-03 11:16:10,668 		8256 of 10000 with 97.52% 	 Time used:  0.16 sec
2023-04-03 11:16:10,829 		8280 of 10000 with 97.52% 	 Time used:  0.16 sec
2023-04-03 11:16:10,992 		8304 of 10000 with 97.52% 	 Time used:  0.16 sec
2023-04-03 11:16:11,159 		8328 of 10000 with 97.51% 	 Time used:  0.17 sec
2023-04-03 11:16:11,324 		8352 of 10000 with 97.50% 	 Time used:  0.16 sec
2023-04-03 11:16:11,491 		8376 of 10000 with 97.50% 	 Time used:  0.17 sec
2023-04-03 11:16:11,651 		8400 of 10000 with 97.51% 	 Time used:  0.16 sec
2023-04-03 11:16:11,820 		8424 of 10000 with 97.51% 	 Time used:  0.17 sec
2023-04-03 11:16:11,987 		8448 of 10000 with 97.50% 	 Time used:  0.17 sec
2023-04-03 11:16:12,149 		8472 of 10000 with 97.51% 	 Time used:  0.16 sec
2023-04-03 11:16:12,320 		8496 of 10000 with 97.49% 	 Time used:  0.17 sec
2023-04-03 11:16:12,497 		8520 of 10000 with 97.49% 	 Time used:  0.18 sec
2023-04-03 11:16:12,671 		8544 of 10000 with 97.46% 	 Time used:  0.17 sec
2023-04-03 11:16:12,836 		8568 of 10000 with 97.47% 	 Time used:  0.16 sec
2023-04-03 11:16:13,002 		8592 of 10000 with 97.47% 	 Time used:  0.17 sec
2023-04-03 11:16:13,168 		8616 of 10000 with 97.48% 	 Time used:  0.17 sec
2023-04-03 11:16:13,337 		8640 of 10000 with 97.49% 	 Time used:  0.17 sec
2023-04-03 11:16:13,506 		8664 of 10000 with 97.48% 	 Time used:  0.17 sec
2023-04-03 11:16:13,680 		8688 of 10000 with 97.48% 	 Time used:  0.17 sec
2023-04-03 11:16:13,850 		8712 of 10000 with 97.49% 	 Time used:  0.17 sec
2023-04-03 11:16:14,023 		8736 of 10000 with 97.48% 	 Time used:  0.17 sec
2023-04-03 11:16:14,183 		8760 of 10000 with 97.49% 	 Time used:  0.16 sec
2023-04-03 11:16:14,353 		8784 of 10000 with 97.50% 	 Time used:  0.17 sec
2023-04-03 11:16:14,518 		8808 of 10000 with 97.48% 	 Time used:  0.16 sec
2023-04-03 11:16:14,694 		8832 of 10000 with 97.48% 	 Time used:  0.18 sec
2023-04-03 11:16:14,864 		8856 of 10000 with 97.48% 	 Time used:  0.17 sec
2023-04-03 11:16:15,032 		8880 of 10000 with 97.48% 	 Time used:  0.17 sec
2023-04-03 11:16:15,198 		8904 of 10000 with 97.48% 	 Time used:  0.17 sec
2023-04-03 11:16:15,363 		8928 of 10000 with 97.48% 	 Time used:  0.16 sec
2023-04-03 11:16:15,527 		8952 of 10000 with 97.49% 	 Time used:  0.16 sec
2023-04-03 11:16:15,699 		8976 of 10000 with 97.48% 	 Time used:  0.17 sec
2023-04-03 11:16:15,862 		9000 of 10000 with 97.49% 	 Time used:  0.16 sec
2023-04-03 11:16:16,029 		9024 of 10000 with 97.48% 	 Time used:  0.17 sec
2023-04-03 11:16:16,188 		9048 of 10000 with 97.49% 	 Time used:  0.16 sec
2023-04-03 11:16:16,352 		9072 of 10000 with 97.48% 	 Time used:  0.16 sec
2023-04-03 11:16:16,516 		9096 of 10000 with 97.47% 	 Time used:  0.16 sec
2023-04-03 11:16:16,677 		9120 of 10000 with 97.48% 	 Time used:  0.16 sec
2023-04-03 11:16:16,843 		9144 of 10000 with 97.47% 	 Time used:  0.17 sec
2023-04-03 11:16:17,005 		9168 of 10000 with 97.48% 	 Time used:  0.16 sec
2023-04-03 11:16:17,176 		9192 of 10000 with 97.47% 	 Time used:  0.17 sec
2023-04-03 11:16:17,343 		9216 of 10000 with 97.46% 	 Time used:  0.17 sec
2023-04-03 11:16:17,508 		9240 of 10000 with 97.46% 	 Time used:  0.16 sec
2023-04-03 11:16:17,673 		9264 of 10000 with 97.45% 	 Time used:  0.16 sec
2023-04-03 11:16:17,840 		9288 of 10000 with 97.46% 	 Time used:  0.17 sec
2023-04-03 11:16:18,007 		9312 of 10000 with 97.44% 	 Time used:  0.17 sec
2023-04-03 11:16:18,172 		9336 of 10000 with 97.45% 	 Time used:  0.17 sec
2023-04-03 11:16:18,339 		9360 of 10000 with 97.46% 	 Time used:  0.17 sec
2023-04-03 11:16:18,509 		9384 of 10000 with 97.45% 	 Time used:  0.17 sec
2023-04-03 11:16:18,669 		9408 of 10000 with 97.46% 	 Time used:  0.16 sec
2023-04-03 11:16:18,829 		9432 of 10000 with 97.47% 	 Time used:  0.16 sec
2023-04-03 11:16:19,001 		9456 of 10000 with 97.46% 	 Time used:  0.17 sec
2023-04-03 11:16:19,170 		9480 of 10000 with 97.47% 	 Time used:  0.17 sec
2023-04-03 11:16:19,340 		9504 of 10000 with 97.47% 	 Time used:  0.17 sec
2023-04-03 11:16:19,506 		9528 of 10000 with 97.47% 	 Time used:  0.17 sec
2023-04-03 11:16:19,673 		9552 of 10000 with 97.48% 	 Time used:  0.17 sec
2023-04-03 11:16:19,843 		9576 of 10000 with 97.47% 	 Time used:  0.17 sec
2023-04-03 11:16:20,008 		9600 of 10000 with 97.48% 	 Time used:  0.16 sec
2023-04-03 11:16:20,179 		9624 of 10000 with 97.48% 	 Time used:  0.17 sec
2023-04-03 11:16:20,341 		9648 of 10000 with 97.45% 	 Time used:  0.16 sec
2023-04-03 11:16:20,510 		9672 of 10000 with 97.45% 	 Time used:  0.17 sec
2023-04-03 11:16:20,671 		9696 of 10000 with 97.44% 	 Time used:  0.16 sec
2023-04-03 11:16:20,844 		9720 of 10000 with 97.44% 	 Time used:  0.17 sec
2023-04-03 11:16:21,007 		9744 of 10000 with 97.44% 	 Time used:  0.16 sec
2023-04-03 11:16:21,167 		9768 of 10000 with 97.44% 	 Time used:  0.16 sec
2023-04-03 11:16:21,329 		9792 of 10000 with 97.45% 	 Time used:  0.16 sec
2023-04-03 11:16:21,497 		9816 of 10000 with 97.44% 	 Time used:  0.17 sec
2023-04-03 11:16:21,662 		9840 of 10000 with 97.45% 	 Time used:  0.17 sec
2023-04-03 11:16:21,829 		9864 of 10000 with 97.46% 	 Time used:  0.17 sec
2023-04-03 11:16:21,992 		9888 of 10000 with 97.46% 	 Time used:  0.16 sec
2023-04-03 11:16:22,160 		9912 of 10000 with 97.45% 	 Time used:  0.17 sec
2023-04-03 11:16:22,323 		9936 of 10000 with 97.44% 	 Time used:  0.16 sec
2023-04-03 11:16:22,498 		9960 of 10000 with 97.43% 	 Time used:  0.17 sec
2023-04-03 11:16:22,661 		9984 of 10000 with 97.44% 	 Time used:  0.16 sec
2023-04-03 11:16:22,782 		10000 of 10000 with 97.43% 	 Time used:  0.12 sec
2023-04-03 11:16:22,782 
2023-04-03 11:16:22,783 			Learning rate: weights:   1.000e-04    
2023-04-03 11:16:22,784 			Last test performance: 97.43%
2023-04-03 11:16:22,784 ----------------
2023-04-03 11:16:26,187   74  =>  0    		Training 486 pattern with 99.38% 	Forward time: 	 3.30 sec
2023-04-03 11:16:26,187 			Loss:    1.488e-02    			Backward time: 	 0.09 sec 
2023-04-03 11:16:26,188 ADAM: Layer 0 -> dw_min:9.9998e-01  dw_max:1.0000e+00 lr:1.0000e-04
2023-04-03 11:16:26,188 ADAM: Layer 1 -> dw_min:9.9992e-01  dw_max:1.0001e+00 lr:1.0000e-04
2023-04-03 11:16:26,188 ADAM: Layer 2 -> dw_min:9.9989e-01  dw_max:1.0001e+00 lr:1.0000e-04
2023-04-03 11:16:26,188 ADAM: Layer 3 -> dw_min:9.9993e-01  dw_max:1.0001e+00 lr:1.0000e-04
2023-04-03 11:16:26,205 			Learning rate: weights:   1.000e-04    
2023-04-03 11:16:26,205 			Last test performance: 97.43%
2023-04-03 11:16:26,205 ----------------
2023-04-03 11:16:29,634   74  =>  1    		Training 486 pattern with 98.96% 	Forward time: 	 3.33 sec
2023-04-03 11:16:29,635 			Loss:    2.446e-02    			Backward time: 	 0.09 sec 
2023-04-03 11:16:29,635 ADAM: Layer 0 -> dw_min:9.9998e-01  dw_max:1.0000e+00 lr:1.0000e-04
2023-04-03 11:16:29,635 ADAM: Layer 1 -> dw_min:9.9992e-01  dw_max:1.0001e+00 lr:1.0000e-04
2023-04-03 11:16:29,635 ADAM: Layer 2 -> dw_min:9.9986e-01  dw_max:1.0001e+00 lr:1.0000e-04
2023-04-03 11:16:29,635 ADAM: Layer 3 -> dw_min:9.9994e-01  dw_max:1.0001e+00 lr:1.0000e-04
2023-04-03 11:16:29,684 			Learning rate: weights:   1.000e-04    
2023-04-03 11:16:29,684 			Last test performance: 97.43%
2023-04-03 11:16:29,684 ----------------
2023-04-03 11:16:33,054   74  =>  2    		Training 486 pattern with 98.96% 	Forward time: 	 3.27 sec
2023-04-03 11:16:33,054 			Loss:    1.753e-02    			Backward time: 	 0.09 sec 
2023-04-03 11:16:33,054 ADAM: Layer 0 -> dw_min:9.9998e-01  dw_max:1.0000e+00 lr:1.0000e-04
2023-04-03 11:16:33,054 ADAM: Layer 1 -> dw_min:9.9991e-01  dw_max:1.0001e+00 lr:1.0000e-04
2023-04-03 11:16:33,054 ADAM: Layer 2 -> dw_min:9.9987e-01  dw_max:1.0001e+00 lr:1.0000e-04
2023-04-03 11:16:33,054 ADAM: Layer 3 -> dw_min:9.9992e-01  dw_max:1.0001e+00 lr:1.0000e-04
2023-04-03 11:16:33,124 			Learning rate: weights:   1.000e-04    
2023-04-03 11:16:33,124 			Last test performance: 97.43%
2023-04-03 11:16:33,124 ----------------
2023-04-03 11:16:36,506   74  =>  3    		Training 486 pattern with 99.17% 	Forward time: 	 3.28 sec
2023-04-03 11:16:36,506 			Loss:    2.000e-02    			Backward time: 	 0.09 sec 
2023-04-03 11:16:36,506 ADAM: Layer 0 -> dw_min:9.9997e-01  dw_max:1.0000e+00 lr:1.0000e-04
2023-04-03 11:16:36,506 ADAM: Layer 1 -> dw_min:9.9992e-01  dw_max:1.0001e+00 lr:1.0000e-04
2023-04-03 11:16:36,506 ADAM: Layer 2 -> dw_min:9.9989e-01  dw_max:1.0001e+00 lr:1.0000e-04
2023-04-03 11:16:36,506 ADAM: Layer 3 -> dw_min:9.9992e-01  dw_max:1.0001e+00 lr:1.0000e-04
2023-04-03 11:16:36,602 			Learning rate: weights:   1.000e-04    
2023-04-03 11:16:36,602 			Last test performance: 97.43%
2023-04-03 11:16:36,602 ----------------
2023-04-03 11:16:39,994   74  =>  4    		Training 486 pattern with 99.17% 	Forward time: 	 3.29 sec
2023-04-03 11:16:39,994 			Loss:    2.265e-02    			Backward time: 	 0.09 sec 
2023-04-03 11:16:39,994 ADAM: Layer 0 -> dw_min:9.9997e-01  dw_max:1.0000e+00 lr:1.0000e-04
2023-04-03 11:16:39,995 ADAM: Layer 1 -> dw_min:9.9992e-01  dw_max:1.0001e+00 lr:1.0000e-04
2023-04-03 11:16:39,995 ADAM: Layer 2 -> dw_min:9.9990e-01  dw_max:1.0001e+00 lr:1.0000e-04
2023-04-03 11:16:39,995 ADAM: Layer 3 -> dw_min:9.9990e-01  dw_max:1.0001e+00 lr:1.0000e-04
2023-04-03 11:16:40,010 			Learning rate: weights:   1.000e-04    
2023-04-03 11:16:40,010 			Last test performance: 97.43%
2023-04-03 11:16:40,010 ----------------
2023-04-03 11:16:43,377   74  =>  5    		Training 486 pattern with 100.00% 	Forward time: 	 3.27 sec
2023-04-03 11:16:43,377 			Loss:    4.383e-03    			Backward time: 	 0.09 sec 
2023-04-03 11:16:43,377 ADAM: Layer 0 -> dw_min:9.9997e-01  dw_max:1.0000e+00 lr:1.0000e-04
2023-04-03 11:16:43,377 ADAM: Layer 1 -> dw_min:9.9993e-01  dw_max:1.0001e+00 lr:1.0000e-04
2023-04-03 11:16:43,377 ADAM: Layer 2 -> dw_min:9.9991e-01  dw_max:1.0001e+00 lr:1.0000e-04
2023-04-03 11:16:43,377 ADAM: Layer 3 -> dw_min:9.9991e-01  dw_max:1.0001e+00 lr:1.0000e-04
2023-04-03 11:16:43,392 			Learning rate: weights:   1.000e-04    
2023-04-03 11:16:43,392 			Last test performance: 97.43%
2023-04-03 11:16:43,392 ----------------
2023-04-03 11:16:46,775   74  =>  6    		Training 486 pattern with 99.17% 	Forward time: 	 3.28 sec
2023-04-03 11:16:46,775 			Loss:    2.141e-02    			Backward time: 	 0.10 sec 
2023-04-03 11:16:46,775 ADAM: Layer 0 -> dw_min:9.9997e-01  dw_max:1.0000e+00 lr:1.0000e-04
2023-04-03 11:16:46,775 ADAM: Layer 1 -> dw_min:9.9994e-01  dw_max:1.0001e+00 lr:1.0000e-04
2023-04-03 11:16:46,775 ADAM: Layer 2 -> dw_min:9.9989e-01  dw_max:1.0001e+00 lr:1.0000e-04
2023-04-03 11:16:46,775 ADAM: Layer 3 -> dw_min:9.9992e-01  dw_max:1.0001e+00 lr:1.0000e-04
2023-04-03 11:16:46,936 			Learning rate: weights:   1.000e-04    
2023-04-03 11:16:46,936 			Last test performance: 97.43%
2023-04-03 11:16:46,936 ----------------
2023-04-03 11:16:50,315   74  =>  7    		Training 486 pattern with 99.38% 	Forward time: 	 3.28 sec
2023-04-03 11:16:50,315 			Loss:    1.654e-02    			Backward time: 	 0.10 sec 
2023-04-03 11:16:50,316 ADAM: Layer 0 -> dw_min:9.9997e-01  dw_max:1.0000e+00 lr:1.0000e-04
2023-04-03 11:16:50,316 ADAM: Layer 1 -> dw_min:9.9993e-01  dw_max:1.0001e+00 lr:1.0000e-04
2023-04-03 11:16:50,316 ADAM: Layer 2 -> dw_min:9.9987e-01  dw_max:1.0001e+00 lr:1.0000e-04
2023-04-03 11:16:50,316 ADAM: Layer 3 -> dw_min:9.9993e-01  dw_max:1.0001e+00 lr:1.0000e-04
2023-04-03 11:16:50,372 			Learning rate: weights:   1.000e-04    
2023-04-03 11:16:50,372 			Last test performance: 97.43%
2023-04-03 11:16:50,372 ----------------
2023-04-03 11:16:53,736   74  =>  8    		Training 486 pattern with 99.17% 	Forward time: 	 3.26 sec
2023-04-03 11:16:53,736 			Loss:    2.327e-02    			Backward time: 	 0.09 sec 
2023-04-03 11:16:53,736 ADAM: Layer 0 -> dw_min:9.9997e-01  dw_max:1.0000e+00 lr:1.0000e-04
2023-04-03 11:16:53,736 ADAM: Layer 1 -> dw_min:9.9993e-01  dw_max:1.0001e+00 lr:1.0000e-04
2023-04-03 11:16:53,736 ADAM: Layer 2 -> dw_min:9.9987e-01  dw_max:1.0001e+00 lr:1.0000e-04
2023-04-03 11:16:53,736 ADAM: Layer 3 -> dw_min:9.9994e-01  dw_max:1.0001e+00 lr:1.0000e-04
2023-04-03 11:16:53,824 			Learning rate: weights:   1.000e-04    
2023-04-03 11:16:53,824 			Last test performance: 97.43%
2023-04-03 11:16:53,824 ----------------
2023-04-03 11:16:57,200   74  =>  9    		Training 486 pattern with 99.17% 	Forward time: 	 3.28 sec
2023-04-03 11:16:57,200 			Loss:    1.768e-02    			Backward time: 	 0.09 sec 
2023-04-03 11:16:57,201 ADAM: Layer 0 -> dw_min:9.9997e-01  dw_max:1.0000e+00 lr:1.0000e-04
2023-04-03 11:16:57,201 ADAM: Layer 1 -> dw_min:9.9991e-01  dw_max:1.0001e+00 lr:1.0000e-04
2023-04-03 11:16:57,201 ADAM: Layer 2 -> dw_min:9.9985e-01  dw_max:1.0002e+00 lr:1.0000e-04
2023-04-03 11:16:57,201 ADAM: Layer 3 -> dw_min:9.9987e-01  dw_max:1.0001e+00 lr:1.0000e-04
2023-04-03 11:16:57,217 			Learning rate: weights:   1.000e-04    
2023-04-03 11:16:57,217 			Last test performance: 97.43%
2023-04-03 11:16:57,217 ----------------
2023-04-03 11:17:00,593   74  =>  10   		Training 486 pattern with 99.17% 	Forward time: 	 3.28 sec
2023-04-03 11:17:00,593 			Loss:    1.287e-02    			Backward time: 	 0.09 sec 
2023-04-03 11:17:00,593 ADAM: Layer 0 -> dw_min:9.9997e-01  dw_max:1.0000e+00 lr:1.0000e-04
2023-04-03 11:17:00,593 ADAM: Layer 1 -> dw_min:9.9991e-01  dw_max:1.0001e+00 lr:1.0000e-04
2023-04-03 11:17:00,593 ADAM: Layer 2 -> dw_min:9.9986e-01  dw_max:1.0001e+00 lr:1.0000e-04
2023-04-03 11:17:00,593 ADAM: Layer 3 -> dw_min:9.9988e-01  dw_max:1.0001e+00 lr:1.0000e-04
2023-04-03 11:17:00,655 			Learning rate: weights:   1.000e-04    
2023-04-03 11:17:00,655 			Last test performance: 97.43%
2023-04-03 11:17:00,655 ----------------
2023-04-03 11:17:04,041   74  =>  11   		Training 486 pattern with 100.00% 	Forward time: 	 3.29 sec
2023-04-03 11:17:04,041 			Loss:    6.361e-03    			Backward time: 	 0.10 sec 
2023-04-03 11:17:04,042 ADAM: Layer 0 -> dw_min:9.9997e-01  dw_max:1.0000e+00 lr:1.0000e-04
2023-04-03 11:17:04,042 ADAM: Layer 1 -> dw_min:9.9992e-01  dw_max:1.0001e+00 lr:1.0000e-04
2023-04-03 11:17:04,042 ADAM: Layer 2 -> dw_min:9.9988e-01  dw_max:1.0001e+00 lr:1.0000e-04
2023-04-03 11:17:04,042 ADAM: Layer 3 -> dw_min:9.9989e-01  dw_max:1.0001e+00 lr:1.0000e-04
2023-04-03 11:17:04,113 			Learning rate: weights:   1.000e-04    
2023-04-03 11:17:04,113 			Last test performance: 97.43%
2023-04-03 11:17:04,113 ----------------
2023-04-03 11:17:07,538   74  =>  12   		Training 486 pattern with 100.00% 	Forward time: 	 3.32 sec
2023-04-03 11:17:07,538 			Loss:    1.125e-02    			Backward time: 	 0.10 sec 
2023-04-03 11:17:07,539 ADAM: Layer 0 -> dw_min:9.9997e-01  dw_max:1.0000e+00 lr:1.0000e-04
2023-04-03 11:17:07,539 ADAM: Layer 1 -> dw_min:9.9993e-01  dw_max:1.0001e+00 lr:1.0000e-04
2023-04-03 11:17:07,539 ADAM: Layer 2 -> dw_min:9.9985e-01  dw_max:1.0001e+00 lr:1.0000e-04
2023-04-03 11:17:07,539 ADAM: Layer 3 -> dw_min:9.9990e-01  dw_max:1.0001e+00 lr:1.0000e-04
2023-04-03 11:17:07,611 			Learning rate: weights:   1.000e-04    
2023-04-03 11:17:07,612 			Last test performance: 97.43%
2023-04-03 11:17:07,612 ----------------
2023-04-03 11:17:11,041   74  =>  13   		Training 486 pattern with 99.17% 	Forward time: 	 3.33 sec
2023-04-03 11:17:11,041 			Loss:    1.630e-02    			Backward time: 	 0.09 sec 
2023-04-03 11:17:11,041 ADAM: Layer 0 -> dw_min:9.9997e-01  dw_max:1.0000e+00 lr:1.0000e-04
2023-04-03 11:17:11,042 ADAM: Layer 1 -> dw_min:9.9992e-01  dw_max:1.0001e+00 lr:1.0000e-04
2023-04-03 11:17:11,042 ADAM: Layer 2 -> dw_min:9.9985e-01  dw_max:1.0001e+00 lr:1.0000e-04
2023-04-03 11:17:11,042 ADAM: Layer 3 -> dw_min:9.9991e-01  dw_max:1.0001e+00 lr:1.0000e-04
2023-04-03 11:17:11,102 			Learning rate: weights:   1.000e-04    
2023-04-03 11:17:11,102 			Last test performance: 97.43%
2023-04-03 11:17:11,102 ----------------
2023-04-03 11:17:14,517   74  =>  14   		Training 486 pattern with 99.58% 	Forward time: 	 3.31 sec
2023-04-03 11:17:14,517 			Loss:    2.588e-02    			Backward time: 	 0.09 sec 
2023-04-03 11:17:14,517 ADAM: Layer 0 -> dw_min:9.9997e-01  dw_max:1.0000e+00 lr:1.0000e-04
2023-04-03 11:17:14,517 ADAM: Layer 1 -> dw_min:9.9993e-01  dw_max:1.0001e+00 lr:1.0000e-04
2023-04-03 11:17:14,517 ADAM: Layer 2 -> dw_min:9.9987e-01  dw_max:1.0001e+00 lr:1.0000e-04
2023-04-03 11:17:14,517 ADAM: Layer 3 -> dw_min:9.9992e-01  dw_max:1.0001e+00 lr:1.0000e-04
2023-04-03 11:17:14,588 			Learning rate: weights:   1.000e-04    
2023-04-03 11:17:14,588 			Last test performance: 97.43%
2023-04-03 11:17:14,588 ----------------
2023-04-03 11:17:17,983   74  =>  15   		Training 486 pattern with 98.75% 	Forward time: 	 3.29 sec
2023-04-03 11:17:17,983 			Loss:    2.555e-02    			Backward time: 	 0.10 sec 
2023-04-03 11:17:17,984 ADAM: Layer 0 -> dw_min:9.9997e-01  dw_max:1.0000e+00 lr:1.0000e-04
2023-04-03 11:17:17,984 ADAM: Layer 1 -> dw_min:9.9991e-01  dw_max:1.0001e+00 lr:1.0000e-04
2023-04-03 11:17:17,984 ADAM: Layer 2 -> dw_min:9.9988e-01  dw_max:1.0001e+00 lr:1.0000e-04
2023-04-03 11:17:17,984 ADAM: Layer 3 -> dw_min:9.9989e-01  dw_max:1.0001e+00 lr:1.0000e-04
2023-04-03 11:17:18,087 			Learning rate: weights:   1.000e-04    
2023-04-03 11:17:18,087 			Last test performance: 97.43%
2023-04-03 11:17:18,087 ----------------
2023-04-03 11:17:21,557   74  =>  16   		Training 486 pattern with 99.38% 	Forward time: 	 3.37 sec
2023-04-03 11:17:21,557 			Loss:    1.631e-02    			Backward time: 	 0.09 sec 
2023-04-03 11:17:21,558 ADAM: Layer 0 -> dw_min:9.9998e-01  dw_max:1.0000e+00 lr:1.0000e-04
2023-04-03 11:17:21,558 ADAM: Layer 1 -> dw_min:9.9992e-01  dw_max:1.0001e+00 lr:1.0000e-04
2023-04-03 11:17:21,558 ADAM: Layer 2 -> dw_min:9.9989e-01  dw_max:1.0001e+00 lr:1.0000e-04
2023-04-03 11:17:21,558 ADAM: Layer 3 -> dw_min:9.9990e-01  dw_max:1.0001e+00 lr:1.0000e-04
2023-04-03 11:17:21,574 			Learning rate: weights:   1.000e-04    
2023-04-03 11:17:21,574 			Last test performance: 97.43%
2023-04-03 11:17:21,574 ----------------
2023-04-03 11:17:24,982   74  =>  17   		Training 486 pattern with 99.38% 	Forward time: 	 3.31 sec
2023-04-03 11:17:24,982 			Loss:    1.597e-02    			Backward time: 	 0.09 sec 
2023-04-03 11:17:24,982 ADAM: Layer 0 -> dw_min:9.9998e-01  dw_max:1.0000e+00 lr:1.0000e-04
2023-04-03 11:17:24,982 ADAM: Layer 1 -> dw_min:9.9993e-01  dw_max:1.0001e+00 lr:1.0000e-04
2023-04-03 11:17:24,982 ADAM: Layer 2 -> dw_min:9.9989e-01  dw_max:1.0001e+00 lr:1.0000e-04
2023-04-03 11:17:24,982 ADAM: Layer 3 -> dw_min:9.9991e-01  dw_max:1.0000e+00 lr:1.0000e-04
2023-04-03 11:17:25,054 			Learning rate: weights:   1.000e-04    
2023-04-03 11:17:25,054 			Last test performance: 97.43%
2023-04-03 11:17:25,054 ----------------
2023-04-03 11:17:28,460   74  =>  18   		Training 486 pattern with 99.79% 	Forward time: 	 3.30 sec
2023-04-03 11:17:28,460 			Loss:    6.113e-03    			Backward time: 	 0.09 sec 
2023-04-03 11:17:28,460 ADAM: Layer 0 -> dw_min:9.9998e-01  dw_max:1.0000e+00 lr:1.0000e-04
2023-04-03 11:17:28,460 ADAM: Layer 1 -> dw_min:9.9993e-01  dw_max:1.0001e+00 lr:1.0000e-04
2023-04-03 11:17:28,460 ADAM: Layer 2 -> dw_min:9.9990e-01  dw_max:1.0001e+00 lr:1.0000e-04
2023-04-03 11:17:28,460 ADAM: Layer 3 -> dw_min:9.9992e-01  dw_max:1.0000e+00 lr:1.0000e-04
2023-04-03 11:17:28,532 			Learning rate: weights:   1.000e-04    
2023-04-03 11:17:28,532 			Last test performance: 97.43%
2023-04-03 11:17:28,532 ----------------
2023-04-03 11:17:31,940   74  =>  19   		Training 486 pattern with 99.17% 	Forward time: 	 3.31 sec
2023-04-03 11:17:31,941 			Loss:    3.452e-02    			Backward time: 	 0.09 sec 
2023-04-03 11:17:31,941 ADAM: Layer 0 -> dw_min:9.9998e-01  dw_max:1.0000e+00 lr:1.0000e-04
2023-04-03 11:17:31,941 ADAM: Layer 1 -> dw_min:9.9993e-01  dw_max:1.0001e+00 lr:1.0000e-04
2023-04-03 11:17:31,941 ADAM: Layer 2 -> dw_min:9.9989e-01  dw_max:1.0001e+00 lr:1.0000e-04
2023-04-03 11:17:31,941 ADAM: Layer 3 -> dw_min:9.9993e-01  dw_max:1.0001e+00 lr:1.0000e-04
2023-04-03 11:17:32,012 			Learning rate: weights:   1.000e-04    
2023-04-03 11:17:32,012 			Last test performance: 97.43%
2023-04-03 11:17:32,012 ----------------
2023-04-03 11:17:35,412   74  =>  20   		Training 486 pattern with 98.96% 	Forward time: 	 3.30 sec
2023-04-03 11:17:35,412 			Loss:    1.814e-02    			Backward time: 	 0.10 sec 
2023-04-03 11:17:35,413 ADAM: Layer 0 -> dw_min:9.9997e-01  dw_max:1.0000e+00 lr:1.0000e-04
2023-04-03 11:17:35,413 ADAM: Layer 1 -> dw_min:9.9993e-01  dw_max:1.0001e+00 lr:1.0000e-04
2023-04-03 11:17:35,413 ADAM: Layer 2 -> dw_min:9.9989e-01  dw_max:1.0001e+00 lr:1.0000e-04
2023-04-03 11:17:35,413 ADAM: Layer 3 -> dw_min:9.9992e-01  dw_max:1.0001e+00 lr:1.0000e-04
2023-04-03 11:17:35,506 			Learning rate: weights:   1.000e-04    
2023-04-03 11:17:35,506 			Last test performance: 97.43%
2023-04-03 11:17:35,506 ----------------
2023-04-03 11:17:38,869   74  =>  21   		Training 486 pattern with 99.79% 	Forward time: 	 3.26 sec
2023-04-03 11:17:38,869 			Loss:    7.719e-03    			Backward time: 	 0.09 sec 
2023-04-03 11:17:38,870 ADAM: Layer 0 -> dw_min:9.9998e-01  dw_max:1.0000e+00 lr:1.0000e-04
2023-04-03 11:17:38,870 ADAM: Layer 1 -> dw_min:9.9993e-01  dw_max:1.0001e+00 lr:1.0000e-04
2023-04-03 11:17:38,870 ADAM: Layer 2 -> dw_min:9.9987e-01  dw_max:1.0001e+00 lr:1.0000e-04
2023-04-03 11:17:38,870 ADAM: Layer 3 -> dw_min:9.9993e-01  dw_max:1.0001e+00 lr:1.0000e-04
2023-04-03 11:17:38,886 			Learning rate: weights:   1.000e-04    
2023-04-03 11:17:38,886 			Last test performance: 97.43%
2023-04-03 11:17:38,886 ----------------
2023-04-03 11:17:42,321   74  =>  22   		Training 486 pattern with 99.58% 	Forward time: 	 3.33 sec
2023-04-03 11:17:42,321 			Loss:    1.202e-02    			Backward time: 	 0.09 sec 
2023-04-03 11:17:42,322 ADAM: Layer 0 -> dw_min:9.9998e-01  dw_max:1.0000e+00 lr:1.0000e-04
2023-04-03 11:17:42,322 ADAM: Layer 1 -> dw_min:9.9993e-01  dw_max:1.0001e+00 lr:1.0000e-04
2023-04-03 11:17:42,322 ADAM: Layer 2 -> dw_min:9.9988e-01  dw_max:1.0001e+00 lr:1.0000e-04
2023-04-03 11:17:42,322 ADAM: Layer 3 -> dw_min:9.9994e-01  dw_max:1.0001e+00 lr:1.0000e-04
2023-04-03 11:17:42,391 			Learning rate: weights:   1.000e-04    
2023-04-03 11:17:42,391 			Last test performance: 97.43%
2023-04-03 11:17:42,391 ----------------
2023-04-03 11:17:45,844   74  =>  23   		Training 486 pattern with 99.38% 	Forward time: 	 3.35 sec
2023-04-03 11:17:45,844 			Loss:    1.809e-02    			Backward time: 	 0.09 sec 
2023-04-03 11:17:45,844 ADAM: Layer 0 -> dw_min:9.9998e-01  dw_max:1.0000e+00 lr:1.0000e-04
2023-04-03 11:17:45,844 ADAM: Layer 1 -> dw_min:9.9991e-01  dw_max:1.0001e+00 lr:1.0000e-04
2023-04-03 11:17:45,844 ADAM: Layer 2 -> dw_min:9.9985e-01  dw_max:1.0001e+00 lr:1.0000e-04
2023-04-03 11:17:45,845 ADAM: Layer 3 -> dw_min:9.9994e-01  dw_max:1.0001e+00 lr:1.0000e-04
2023-04-03 11:17:45,915 			Learning rate: weights:   1.000e-04    
2023-04-03 11:17:45,915 			Last test performance: 97.43%
2023-04-03 11:17:45,915 ----------------
2023-04-03 11:17:49,280   74  =>  24   		Training 486 pattern with 98.96% 	Forward time: 	 3.27 sec
2023-04-03 11:17:49,280 			Loss:    3.088e-02    			Backward time: 	 0.09 sec 
2023-04-03 11:17:49,281 ADAM: Layer 0 -> dw_min:9.9998e-01  dw_max:1.0000e+00 lr:1.0000e-04
2023-04-03 11:17:49,281 ADAM: Layer 1 -> dw_min:9.9992e-01  dw_max:1.0001e+00 lr:1.0000e-04
2023-04-03 11:17:49,281 ADAM: Layer 2 -> dw_min:9.9987e-01  dw_max:1.0001e+00 lr:1.0000e-04
2023-04-03 11:17:49,281 ADAM: Layer 3 -> dw_min:9.9991e-01  dw_max:1.0001e+00 lr:1.0000e-04
2023-04-03 11:17:49,337 			Learning rate: weights:   1.000e-04    
2023-04-03 11:17:49,337 			Last test performance: 97.43%
2023-04-03 11:17:49,337 ----------------
2023-04-03 11:17:52,709   74  =>  25   		Training 486 pattern with 99.58% 	Forward time: 	 3.27 sec
2023-04-03 11:17:52,709 			Loss:    1.351e-02    			Backward time: 	 0.09 sec 
2023-04-03 11:17:52,709 ADAM: Layer 0 -> dw_min:9.9998e-01  dw_max:1.0000e+00 lr:1.0000e-04
2023-04-03 11:17:52,710 ADAM: Layer 1 -> dw_min:9.9992e-01  dw_max:1.0001e+00 lr:1.0000e-04
2023-04-03 11:17:52,710 ADAM: Layer 2 -> dw_min:9.9985e-01  dw_max:1.0001e+00 lr:1.0000e-04
2023-04-03 11:17:52,710 ADAM: Layer 3 -> dw_min:9.9992e-01  dw_max:1.0001e+00 lr:1.0000e-04
2023-04-03 11:17:52,726 			Learning rate: weights:   1.000e-04    
2023-04-03 11:17:52,726 			Last test performance: 97.43%
2023-04-03 11:17:52,726 ----------------
2023-04-03 11:17:56,097   74  =>  26   		Training 486 pattern with 100.00% 	Forward time: 	 3.27 sec
2023-04-03 11:17:56,097 			Loss:    7.690e-03    			Backward time: 	 0.09 sec 
2023-04-03 11:17:56,097 ADAM: Layer 0 -> dw_min:9.9998e-01  dw_max:1.0000e+00 lr:1.0000e-04
2023-04-03 11:17:56,098 ADAM: Layer 1 -> dw_min:9.9993e-01  dw_max:1.0001e+00 lr:1.0000e-04
2023-04-03 11:17:56,098 ADAM: Layer 2 -> dw_min:9.9985e-01  dw_max:1.0001e+00 lr:1.0000e-04
2023-04-03 11:17:56,098 ADAM: Layer 3 -> dw_min:9.9992e-01  dw_max:1.0001e+00 lr:1.0000e-04
2023-04-03 11:17:56,166 			Learning rate: weights:   1.000e-04    
2023-04-03 11:17:56,166 			Last test performance: 97.43%
2023-04-03 11:17:56,167 ----------------
2023-04-03 11:17:59,568   74  =>  27   		Training 486 pattern with 99.79% 	Forward time: 	 3.30 sec
2023-04-03 11:17:59,568 			Loss:    1.748e-02    			Backward time: 	 0.09 sec 
2023-04-03 11:17:59,569 ADAM: Layer 0 -> dw_min:9.9998e-01  dw_max:1.0000e+00 lr:1.0000e-04
2023-04-03 11:17:59,569 ADAM: Layer 1 -> dw_min:9.9993e-01  dw_max:1.0001e+00 lr:1.0000e-04
2023-04-03 11:17:59,569 ADAM: Layer 2 -> dw_min:9.9987e-01  dw_max:1.0001e+00 lr:1.0000e-04
2023-04-03 11:17:59,569 ADAM: Layer 3 -> dw_min:9.9993e-01  dw_max:1.0001e+00 lr:1.0000e-04
2023-04-03 11:17:59,639 			Learning rate: weights:   1.000e-04    
2023-04-03 11:17:59,639 			Last test performance: 97.43%
2023-04-03 11:17:59,639 ----------------
2023-04-03 11:18:03,024   74  =>  28   		Training 486 pattern with 99.38% 	Forward time: 	 3.28 sec
2023-04-03 11:18:03,024 			Loss:    1.635e-02    			Backward time: 	 0.09 sec 
2023-04-03 11:18:03,024 ADAM: Layer 0 -> dw_min:9.9998e-01  dw_max:1.0000e+00 lr:1.0000e-04
2023-04-03 11:18:03,024 ADAM: Layer 1 -> dw_min:9.9994e-01  dw_max:1.0001e+00 lr:1.0000e-04
2023-04-03 11:18:03,024 ADAM: Layer 2 -> dw_min:9.9988e-01  dw_max:1.0001e+00 lr:1.0000e-04
2023-04-03 11:18:03,024 ADAM: Layer 3 -> dw_min:9.9994e-01  dw_max:1.0000e+00 lr:1.0000e-04
2023-04-03 11:18:03,083 			Learning rate: weights:   1.000e-04    
2023-04-03 11:18:03,083 			Last test performance: 97.43%
2023-04-03 11:18:03,083 ----------------
2023-04-03 11:18:06,505   74  =>  29   		Training 486 pattern with 99.17% 	Forward time: 	 3.32 sec
2023-04-03 11:18:06,505 			Loss:    1.644e-02    			Backward time: 	 0.09 sec 
2023-04-03 11:18:06,506 ADAM: Layer 0 -> dw_min:9.9998e-01  dw_max:1.0000e+00 lr:1.0000e-04
2023-04-03 11:18:06,506 ADAM: Layer 1 -> dw_min:9.9994e-01  dw_max:1.0001e+00 lr:1.0000e-04
2023-04-03 11:18:06,506 ADAM: Layer 2 -> dw_min:9.9989e-01  dw_max:1.0001e+00 lr:1.0000e-04
2023-04-03 11:18:06,506 ADAM: Layer 3 -> dw_min:9.9994e-01  dw_max:1.0000e+00 lr:1.0000e-04
2023-04-03 11:18:06,521 			Learning rate: weights:   1.000e-04    
2023-04-03 11:18:06,521 			Last test performance: 97.43%
2023-04-03 11:18:06,521 ----------------
2023-04-03 11:18:09,923   74  =>  30   		Training 486 pattern with 98.54% 	Forward time: 	 3.30 sec
2023-04-03 11:18:09,923 			Loss:    4.403e-02    			Backward time: 	 0.09 sec 
2023-04-03 11:18:09,924 ADAM: Layer 0 -> dw_min:9.9998e-01  dw_max:1.0000e+00 lr:1.0000e-04
2023-04-03 11:18:09,924 ADAM: Layer 1 -> dw_min:9.9993e-01  dw_max:1.0001e+00 lr:1.0000e-04
2023-04-03 11:18:09,924 ADAM: Layer 2 -> dw_min:9.9988e-01  dw_max:1.0001e+00 lr:1.0000e-04
2023-04-03 11:18:09,924 ADAM: Layer 3 -> dw_min:9.9991e-01  dw_max:1.0001e+00 lr:1.0000e-04
2023-04-03 11:18:09,990 			Learning rate: weights:   1.000e-04    
2023-04-03 11:18:09,990 			Last test performance: 97.43%
2023-04-03 11:18:09,990 ----------------
2023-04-03 11:18:13,409   74  =>  31   		Training 486 pattern with 98.75% 	Forward time: 	 3.32 sec
2023-04-03 11:18:13,409 			Loss:    1.576e-02    			Backward time: 	 0.09 sec 
2023-04-03 11:18:13,409 ADAM: Layer 0 -> dw_min:9.9998e-01  dw_max:1.0000e+00 lr:1.0000e-04
2023-04-03 11:18:13,410 ADAM: Layer 1 -> dw_min:9.9993e-01  dw_max:1.0001e+00 lr:1.0000e-04
2023-04-03 11:18:13,410 ADAM: Layer 2 -> dw_min:9.9987e-01  dw_max:1.0001e+00 lr:1.0000e-04
2023-04-03 11:18:13,410 ADAM: Layer 3 -> dw_min:9.9992e-01  dw_max:1.0001e+00 lr:1.0000e-04
2023-04-03 11:18:13,474 			Learning rate: weights:   1.000e-04    
2023-04-03 11:18:13,474 			Last test performance: 97.43%
2023-04-03 11:18:13,474 ----------------
2023-04-03 11:18:16,913   74  =>  32   		Training 486 pattern with 99.58% 	Forward time: 	 3.34 sec
2023-04-03 11:18:16,914 			Loss:    1.006e-02    			Backward time: 	 0.10 sec 
2023-04-03 11:18:16,914 ADAM: Layer 0 -> dw_min:9.9998e-01  dw_max:1.0000e+00 lr:1.0000e-04
2023-04-03 11:18:16,914 ADAM: Layer 1 -> dw_min:9.9994e-01  dw_max:1.0001e+00 lr:1.0000e-04
2023-04-03 11:18:16,914 ADAM: Layer 2 -> dw_min:9.9988e-01  dw_max:1.0001e+00 lr:1.0000e-04
2023-04-03 11:18:16,914 ADAM: Layer 3 -> dw_min:9.9992e-01  dw_max:1.0001e+00 lr:1.0000e-04
2023-04-03 11:18:16,954 			Learning rate: weights:   1.000e-04    
2023-04-03 11:18:16,954 			Last test performance: 97.43%
2023-04-03 11:18:16,954 ----------------
2023-04-03 11:18:20,381   74  =>  33   		Training 486 pattern with 99.38% 	Forward time: 	 3.33 sec
2023-04-03 11:18:20,381 			Loss:    1.301e-02    			Backward time: 	 0.09 sec 
2023-04-03 11:18:20,381 ADAM: Layer 0 -> dw_min:9.9997e-01  dw_max:1.0000e+00 lr:1.0000e-04
2023-04-03 11:18:20,382 ADAM: Layer 1 -> dw_min:9.9993e-01  dw_max:1.0001e+00 lr:1.0000e-04
2023-04-03 11:18:20,382 ADAM: Layer 2 -> dw_min:9.9985e-01  dw_max:1.0001e+00 lr:1.0000e-04
2023-04-03 11:18:20,382 ADAM: Layer 3 -> dw_min:9.9993e-01  dw_max:1.0001e+00 lr:1.0000e-04
2023-04-03 11:18:20,453 			Learning rate: weights:   1.000e-04    
2023-04-03 11:18:20,453 			Last test performance: 97.43%
2023-04-03 11:18:20,453 ----------------
2023-04-03 11:18:23,860   74  =>  34   		Training 486 pattern with 98.96% 	Forward time: 	 3.31 sec
2023-04-03 11:18:23,860 			Loss:    2.350e-02    			Backward time: 	 0.09 sec 
2023-04-03 11:18:23,860 ADAM: Layer 0 -> dw_min:9.9998e-01  dw_max:1.0000e+00 lr:1.0000e-04
2023-04-03 11:18:23,860 ADAM: Layer 1 -> dw_min:9.9993e-01  dw_max:1.0001e+00 lr:1.0000e-04
2023-04-03 11:18:23,861 ADAM: Layer 2 -> dw_min:9.9987e-01  dw_max:1.0001e+00 lr:1.0000e-04
2023-04-03 11:18:23,861 ADAM: Layer 3 -> dw_min:9.9989e-01  dw_max:1.0001e+00 lr:1.0000e-04
2023-04-03 11:18:23,940 			Learning rate: weights:   1.000e-04    
2023-04-03 11:18:23,941 			Last test performance: 97.43%
2023-04-03 11:18:23,941 ----------------
2023-04-03 11:18:27,349   74  =>  35   		Training 486 pattern with 99.79% 	Forward time: 	 3.31 sec
2023-04-03 11:18:27,349 			Loss:    2.093e-02    			Backward time: 	 0.09 sec 
2023-04-03 11:18:27,349 ADAM: Layer 0 -> dw_min:9.9998e-01  dw_max:1.0000e+00 lr:1.0000e-04
2023-04-03 11:18:27,350 ADAM: Layer 1 -> dw_min:9.9994e-01  dw_max:1.0001e+00 lr:1.0000e-04
2023-04-03 11:18:27,350 ADAM: Layer 2 -> dw_min:9.9986e-01  dw_max:1.0001e+00 lr:1.0000e-04
2023-04-03 11:18:27,350 ADAM: Layer 3 -> dw_min:9.9990e-01  dw_max:1.0001e+00 lr:1.0000e-04
2023-04-03 11:18:27,409 			Learning rate: weights:   1.000e-04    
2023-04-03 11:18:27,409 			Last test performance: 97.43%
2023-04-03 11:18:27,409 ----------------
2023-04-03 11:18:30,841   74  =>  36   		Training 486 pattern with 98.75% 	Forward time: 	 3.33 sec
2023-04-03 11:18:30,842 			Loss:    4.275e-02    			Backward time: 	 0.10 sec 
2023-04-03 11:18:30,842 ADAM: Layer 0 -> dw_min:9.9997e-01  dw_max:1.0000e+00 lr:1.0000e-04
2023-04-03 11:18:30,842 ADAM: Layer 1 -> dw_min:9.9992e-01  dw_max:1.0001e+00 lr:1.0000e-04
2023-04-03 11:18:30,842 ADAM: Layer 2 -> dw_min:9.9987e-01  dw_max:1.0001e+00 lr:1.0000e-04
2023-04-03 11:18:30,842 ADAM: Layer 3 -> dw_min:9.9991e-01  dw_max:1.0001e+00 lr:1.0000e-04
2023-04-03 11:18:30,928 			Learning rate: weights:   1.000e-04    
2023-04-03 11:18:30,928 			Last test performance: 97.43%
2023-04-03 11:18:30,928 ----------------
2023-04-03 11:18:34,335   74  =>  37   		Training 486 pattern with 99.58% 	Forward time: 	 3.31 sec
2023-04-03 11:18:34,335 			Loss:    1.723e-02    			Backward time: 	 0.09 sec 
2023-04-03 11:18:34,335 ADAM: Layer 0 -> dw_min:9.9997e-01  dw_max:1.0000e+00 lr:1.0000e-04
2023-04-03 11:18:34,335 ADAM: Layer 1 -> dw_min:9.9993e-01  dw_max:1.0001e+00 lr:1.0000e-04
2023-04-03 11:18:34,335 ADAM: Layer 2 -> dw_min:9.9987e-01  dw_max:1.0001e+00 lr:1.0000e-04
2023-04-03 11:18:34,335 ADAM: Layer 3 -> dw_min:9.9992e-01  dw_max:1.0001e+00 lr:1.0000e-04
2023-04-03 11:18:34,394 			Learning rate: weights:   1.000e-04    
2023-04-03 11:18:34,394 			Last test performance: 97.43%
2023-04-03 11:18:34,394 ----------------
2023-04-03 11:18:37,839   74  =>  38   		Training 486 pattern with 100.00% 	Forward time: 	 3.34 sec
2023-04-03 11:18:37,839 			Loss:    8.494e-03    			Backward time: 	 0.10 sec 
2023-04-03 11:18:37,840 ADAM: Layer 0 -> dw_min:9.9998e-01  dw_max:1.0000e+00 lr:1.0000e-04
2023-04-03 11:18:37,840 ADAM: Layer 1 -> dw_min:9.9993e-01  dw_max:1.0001e+00 lr:1.0000e-04
2023-04-03 11:18:37,840 ADAM: Layer 2 -> dw_min:9.9988e-01  dw_max:1.0001e+00 lr:1.0000e-04
2023-04-03 11:18:37,840 ADAM: Layer 3 -> dw_min:9.9993e-01  dw_max:1.0001e+00 lr:1.0000e-04
2023-04-03 11:18:38,082 			Learning rate: weights:   1.000e-04    
2023-04-03 11:18:38,082 			Last test performance: 97.43%
2023-04-03 11:18:38,082 ----------------
2023-04-03 11:18:41,515   74  =>  39   		Training 486 pattern with 99.38% 	Forward time: 	 3.33 sec
2023-04-03 11:18:41,516 			Loss:    1.261e-02    			Backward time: 	 0.09 sec 
2023-04-03 11:18:41,516 ADAM: Layer 0 -> dw_min:9.9998e-01  dw_max:1.0000e+00 lr:1.0000e-04
2023-04-03 11:18:41,516 ADAM: Layer 1 -> dw_min:9.9994e-01  dw_max:1.0001e+00 lr:1.0000e-04
2023-04-03 11:18:41,516 ADAM: Layer 2 -> dw_min:9.9987e-01  dw_max:1.0001e+00 lr:1.0000e-04
2023-04-03 11:18:41,516 ADAM: Layer 3 -> dw_min:9.9993e-01  dw_max:1.0001e+00 lr:1.0000e-04
2023-04-03 11:18:41,612 			Learning rate: weights:   1.000e-04    
2023-04-03 11:18:41,612 			Last test performance: 97.43%
2023-04-03 11:18:41,612 ----------------
2023-04-03 11:18:44,990   74  =>  40   		Training 486 pattern with 99.38% 	Forward time: 	 3.28 sec
2023-04-03 11:18:44,990 			Loss:    1.943e-02    			Backward time: 	 0.10 sec 
2023-04-03 11:18:44,990 ADAM: Layer 0 -> dw_min:9.9998e-01  dw_max:1.0000e+00 lr:1.0000e-04
2023-04-03 11:18:44,990 ADAM: Layer 1 -> dw_min:9.9995e-01  dw_max:1.0001e+00 lr:1.0000e-04
2023-04-03 11:18:44,990 ADAM: Layer 2 -> dw_min:9.9985e-01  dw_max:1.0001e+00 lr:1.0000e-04
2023-04-03 11:18:44,990 ADAM: Layer 3 -> dw_min:9.9993e-01  dw_max:1.0001e+00 lr:1.0000e-04
2023-04-03 11:18:45,013 			Learning rate: weights:   1.000e-04    
2023-04-03 11:18:45,013 			Last test performance: 97.43%
2023-04-03 11:18:45,013 ----------------
2023-04-03 11:18:48,393   74  =>  41   		Training 486 pattern with 99.58% 	Forward time: 	 3.28 sec
2023-04-03 11:18:48,393 			Loss:    9.221e-03    			Backward time: 	 0.09 sec 
2023-04-03 11:18:48,393 ADAM: Layer 0 -> dw_min:9.9998e-01  dw_max:1.0000e+00 lr:1.0000e-04
2023-04-03 11:18:48,393 ADAM: Layer 1 -> dw_min:9.9993e-01  dw_max:1.0001e+00 lr:1.0000e-04
2023-04-03 11:18:48,393 ADAM: Layer 2 -> dw_min:9.9987e-01  dw_max:1.0001e+00 lr:1.0000e-04
2023-04-03 11:18:48,393 ADAM: Layer 3 -> dw_min:9.9994e-01  dw_max:1.0001e+00 lr:1.0000e-04
2023-04-03 11:18:48,464 			Learning rate: weights:   1.000e-04    
2023-04-03 11:18:48,464 			Last test performance: 97.43%
2023-04-03 11:18:48,464 ----------------
2023-04-03 11:18:51,881   74  =>  42   		Training 486 pattern with 99.17% 	Forward time: 	 3.32 sec
2023-04-03 11:18:51,881 			Loss:    1.575e-02    			Backward time: 	 0.09 sec 
2023-04-03 11:18:51,881 ADAM: Layer 0 -> dw_min:9.9998e-01  dw_max:1.0000e+00 lr:1.0000e-04
2023-04-03 11:18:51,882 ADAM: Layer 1 -> dw_min:9.9994e-01  dw_max:1.0001e+00 lr:1.0000e-04
2023-04-03 11:18:51,882 ADAM: Layer 2 -> dw_min:9.9986e-01  dw_max:1.0001e+00 lr:1.0000e-04
2023-04-03 11:18:51,882 ADAM: Layer 3 -> dw_min:9.9993e-01  dw_max:1.0001e+00 lr:1.0000e-04
2023-04-03 11:18:51,972 			Learning rate: weights:   1.000e-04    
2023-04-03 11:18:51,973 			Last test performance: 97.43%
2023-04-03 11:18:51,973 ----------------
2023-04-03 11:18:55,382   74  =>  43   		Training 486 pattern with 99.38% 	Forward time: 	 3.31 sec
2023-04-03 11:18:55,383 			Loss:    2.447e-02    			Backward time: 	 0.10 sec 
2023-04-03 11:18:55,383 ADAM: Layer 0 -> dw_min:9.9998e-01  dw_max:1.0000e+00 lr:1.0000e-04
2023-04-03 11:18:55,383 ADAM: Layer 1 -> dw_min:9.9994e-01  dw_max:1.0001e+00 lr:1.0000e-04
2023-04-03 11:18:55,383 ADAM: Layer 2 -> dw_min:9.9986e-01  dw_max:1.0001e+00 lr:1.0000e-04
2023-04-03 11:18:55,383 ADAM: Layer 3 -> dw_min:9.9991e-01  dw_max:1.0001e+00 lr:1.0000e-04
2023-04-03 11:18:55,456 			Learning rate: weights:   1.000e-04    
2023-04-03 11:18:55,456 			Last test performance: 97.43%
2023-04-03 11:18:55,456 ----------------
2023-04-03 11:18:58,892   74  =>  44   		Training 486 pattern with 99.17% 	Forward time: 	 3.34 sec
2023-04-03 11:18:58,893 			Loss:    1.708e-02    			Backward time: 	 0.09 sec 
2023-04-03 11:18:58,893 ADAM: Layer 0 -> dw_min:9.9998e-01  dw_max:1.0000e+00 lr:1.0000e-04
2023-04-03 11:18:58,893 ADAM: Layer 1 -> dw_min:9.9995e-01  dw_max:1.0001e+00 lr:1.0000e-04
2023-04-03 11:18:58,893 ADAM: Layer 2 -> dw_min:9.9988e-01  dw_max:1.0001e+00 lr:1.0000e-04
2023-04-03 11:18:58,893 ADAM: Layer 3 -> dw_min:9.9991e-01  dw_max:1.0001e+00 lr:1.0000e-04
2023-04-03 11:18:58,964 			Learning rate: weights:   1.000e-04    
2023-04-03 11:18:58,964 			Last test performance: 97.43%
2023-04-03 11:18:58,964 ----------------
2023-04-03 11:19:02,362   74  =>  45   		Training 486 pattern with 99.58% 	Forward time: 	 3.30 sec
2023-04-03 11:19:02,362 			Loss:    5.809e-03    			Backward time: 	 0.10 sec 
2023-04-03 11:19:02,362 ADAM: Layer 0 -> dw_min:9.9997e-01  dw_max:1.0000e+00 lr:1.0000e-04
2023-04-03 11:19:02,362 ADAM: Layer 1 -> dw_min:9.9992e-01  dw_max:1.0001e+00 lr:1.0000e-04
2023-04-03 11:19:02,362 ADAM: Layer 2 -> dw_min:9.9989e-01  dw_max:1.0001e+00 lr:1.0000e-04
2023-04-03 11:19:02,362 ADAM: Layer 3 -> dw_min:9.9992e-01  dw_max:1.0001e+00 lr:1.0000e-04
2023-04-03 11:19:02,432 			Learning rate: weights:   1.000e-04    
2023-04-03 11:19:02,432 			Last test performance: 97.43%
2023-04-03 11:19:02,432 ----------------
2023-04-03 11:19:05,807   74  =>  46   		Training 486 pattern with 99.58% 	Forward time: 	 3.27 sec
2023-04-03 11:19:05,807 			Loss:    2.123e-02    			Backward time: 	 0.09 sec 
2023-04-03 11:19:05,807 ADAM: Layer 0 -> dw_min:9.9997e-01  dw_max:1.0000e+00 lr:1.0000e-04
2023-04-03 11:19:05,807 ADAM: Layer 1 -> dw_min:9.9992e-01  dw_max:1.0001e+00 lr:1.0000e-04
2023-04-03 11:19:05,807 ADAM: Layer 2 -> dw_min:9.9990e-01  dw_max:1.0001e+00 lr:1.0000e-04
2023-04-03 11:19:05,807 ADAM: Layer 3 -> dw_min:9.9993e-01  dw_max:1.0001e+00 lr:1.0000e-04
2023-04-03 11:19:05,823 			Learning rate: weights:   1.000e-04    
2023-04-03 11:19:05,823 			Last test performance: 97.43%
2023-04-03 11:19:05,823 ----------------
2023-04-03 11:19:09,259   74  =>  47   		Training 486 pattern with 99.17% 	Forward time: 	 3.34 sec
2023-04-03 11:19:09,259 			Loss:    1.298e-02    			Backward time: 	 0.09 sec 
2023-04-03 11:19:09,259 ADAM: Layer 0 -> dw_min:9.9998e-01  dw_max:1.0000e+00 lr:1.0000e-04
2023-04-03 11:19:09,259 ADAM: Layer 1 -> dw_min:9.9992e-01  dw_max:1.0001e+00 lr:1.0000e-04
2023-04-03 11:19:09,260 ADAM: Layer 2 -> dw_min:9.9987e-01  dw_max:1.0001e+00 lr:1.0000e-04
2023-04-03 11:19:09,260 ADAM: Layer 3 -> dw_min:9.9992e-01  dw_max:1.0001e+00 lr:1.0000e-04
2023-04-03 11:19:09,330 			Learning rate: weights:   1.000e-04    
2023-04-03 11:19:09,330 			Last test performance: 97.43%
2023-04-03 11:19:09,330 ----------------
2023-04-03 11:19:12,741   74  =>  48   		Training 486 pattern with 99.79% 	Forward time: 	 3.31 sec
2023-04-03 11:19:12,741 			Loss:    7.815e-03    			Backward time: 	 0.10 sec 
2023-04-03 11:19:12,741 ADAM: Layer 0 -> dw_min:9.9998e-01  dw_max:1.0000e+00 lr:1.0000e-04
2023-04-03 11:19:12,742 ADAM: Layer 1 -> dw_min:9.9993e-01  dw_max:1.0001e+00 lr:1.0000e-04
2023-04-03 11:19:12,742 ADAM: Layer 2 -> dw_min:9.9986e-01  dw_max:1.0001e+00 lr:1.0000e-04
2023-04-03 11:19:12,742 ADAM: Layer 3 -> dw_min:9.9993e-01  dw_max:1.0000e+00 lr:1.0000e-04
2023-04-03 11:19:12,800 			Learning rate: weights:   1.000e-04    
2023-04-03 11:19:12,800 			Last test performance: 97.43%
2023-04-03 11:19:12,800 ----------------
2023-04-03 11:19:16,179   74  =>  49   		Training 486 pattern with 99.79% 	Forward time: 	 3.28 sec
2023-04-03 11:19:16,179 			Loss:    1.033e-02    			Backward time: 	 0.09 sec 
2023-04-03 11:19:16,179 ADAM: Layer 0 -> dw_min:9.9998e-01  dw_max:1.0000e+00 lr:1.0000e-04
2023-04-03 11:19:16,179 ADAM: Layer 1 -> dw_min:9.9992e-01  dw_max:1.0001e+00 lr:1.0000e-04
2023-04-03 11:19:16,180 ADAM: Layer 2 -> dw_min:9.9988e-01  dw_max:1.0001e+00 lr:1.0000e-04
2023-04-03 11:19:16,180 ADAM: Layer 3 -> dw_min:9.9993e-01  dw_max:1.0000e+00 lr:1.0000e-04
2023-04-03 11:19:16,214 			Learning rate: weights:   1.000e-04    
2023-04-03 11:19:16,214 			Last test performance: 97.43%
2023-04-03 11:19:16,214 ----------------
2023-04-03 11:19:19,638   74  =>  50   		Training 486 pattern with 99.79% 	Forward time: 	 3.32 sec
2023-04-03 11:19:19,638 			Loss:    6.844e-03    			Backward time: 	 0.10 sec 
2023-04-03 11:19:19,638 ADAM: Layer 0 -> dw_min:9.9998e-01  dw_max:1.0000e+00 lr:1.0000e-04
2023-04-03 11:19:19,638 ADAM: Layer 1 -> dw_min:9.9991e-01  dw_max:1.0001e+00 lr:1.0000e-04
2023-04-03 11:19:19,638 ADAM: Layer 2 -> dw_min:9.9987e-01  dw_max:1.0001e+00 lr:1.0000e-04
2023-04-03 11:19:19,638 ADAM: Layer 3 -> dw_min:9.9994e-01  dw_max:1.0000e+00 lr:1.0000e-04
2023-04-03 11:19:19,709 			Learning rate: weights:   1.000e-04    
2023-04-03 11:19:19,709 			Last test performance: 97.43%
2023-04-03 11:19:19,709 ----------------
2023-04-03 11:19:23,164   74  =>  51   		Training 486 pattern with 99.38% 	Forward time: 	 3.35 sec
2023-04-03 11:19:23,165 			Loss:    1.536e-02    			Backward time: 	 0.09 sec 
2023-04-03 11:19:23,165 ADAM: Layer 0 -> dw_min:9.9998e-01  dw_max:1.0000e+00 lr:1.0000e-04
2023-04-03 11:19:23,165 ADAM: Layer 1 -> dw_min:9.9992e-01  dw_max:1.0001e+00 lr:1.0000e-04
2023-04-03 11:19:23,165 ADAM: Layer 2 -> dw_min:9.9987e-01  dw_max:1.0001e+00 lr:1.0000e-04
2023-04-03 11:19:23,165 ADAM: Layer 3 -> dw_min:9.9995e-01  dw_max:1.0000e+00 lr:1.0000e-04
2023-04-03 11:19:23,223 			Learning rate: weights:   1.000e-04    
2023-04-03 11:19:23,223 			Last test performance: 97.43%
2023-04-03 11:19:23,223 ----------------
2023-04-03 11:19:26,671   74  =>  52   		Training 486 pattern with 98.75% 	Forward time: 	 3.35 sec
2023-04-03 11:19:26,671 			Loss:    4.850e-02    			Backward time: 	 0.10 sec 
2023-04-03 11:19:26,672 ADAM: Layer 0 -> dw_min:9.9998e-01  dw_max:1.0000e+00 lr:1.0000e-04
2023-04-03 11:19:26,672 ADAM: Layer 1 -> dw_min:9.9992e-01  dw_max:1.0001e+00 lr:1.0000e-04
2023-04-03 11:19:26,672 ADAM: Layer 2 -> dw_min:9.9986e-01  dw_max:1.0001e+00 lr:1.0000e-04
2023-04-03 11:19:26,672 ADAM: Layer 3 -> dw_min:9.9995e-01  dw_max:1.0001e+00 lr:1.0000e-04
2023-04-03 11:19:26,787 			Learning rate: weights:   1.000e-04    
2023-04-03 11:19:26,787 			Last test performance: 97.43%
2023-04-03 11:19:26,787 ----------------
2023-04-03 11:19:30,184   74  =>  53   		Training 486 pattern with 99.58% 	Forward time: 	 3.30 sec
2023-04-03 11:19:30,184 			Loss:    1.217e-02    			Backward time: 	 0.09 sec 
2023-04-03 11:19:30,184 ADAM: Layer 0 -> dw_min:9.9998e-01  dw_max:1.0000e+00 lr:1.0000e-04
2023-04-03 11:19:30,184 ADAM: Layer 1 -> dw_min:9.9993e-01  dw_max:1.0001e+00 lr:1.0000e-04
2023-04-03 11:19:30,184 ADAM: Layer 2 -> dw_min:9.9986e-01  dw_max:1.0001e+00 lr:1.0000e-04
2023-04-03 11:19:30,184 ADAM: Layer 3 -> dw_min:9.9993e-01  dw_max:1.0000e+00 lr:1.0000e-04
2023-04-03 11:19:30,255 			Learning rate: weights:   1.000e-04    
2023-04-03 11:19:30,255 			Last test performance: 97.43%
2023-04-03 11:19:30,255 ----------------
2023-04-03 11:19:33,657   74  =>  54   		Training 486 pattern with 99.58% 	Forward time: 	 3.30 sec
2023-04-03 11:19:33,657 			Loss:    1.566e-02    			Backward time: 	 0.09 sec 
2023-04-03 11:19:33,657 ADAM: Layer 0 -> dw_min:9.9998e-01  dw_max:1.0000e+00 lr:1.0000e-04
2023-04-03 11:19:33,657 ADAM: Layer 1 -> dw_min:9.9994e-01  dw_max:1.0001e+00 lr:1.0000e-04
2023-04-03 11:19:33,657 ADAM: Layer 2 -> dw_min:9.9987e-01  dw_max:1.0001e+00 lr:1.0000e-04
2023-04-03 11:19:33,657 ADAM: Layer 3 -> dw_min:9.9994e-01  dw_max:1.0001e+00 lr:1.0000e-04
2023-04-03 11:19:33,697 			Learning rate: weights:   1.000e-04    
2023-04-03 11:19:33,697 			Last test performance: 97.43%
2023-04-03 11:19:33,697 ----------------
2023-04-03 11:19:37,086   74  =>  55   		Training 486 pattern with 99.58% 	Forward time: 	 3.29 sec
2023-04-03 11:19:37,086 			Loss:    1.622e-02    			Backward time: 	 0.09 sec 
2023-04-03 11:19:37,087 ADAM: Layer 0 -> dw_min:9.9998e-01  dw_max:1.0000e+00 lr:1.0000e-04
2023-04-03 11:19:37,087 ADAM: Layer 1 -> dw_min:9.9994e-01  dw_max:1.0001e+00 lr:1.0000e-04
2023-04-03 11:19:37,087 ADAM: Layer 2 -> dw_min:9.9986e-01  dw_max:1.0001e+00 lr:1.0000e-04
2023-04-03 11:19:37,087 ADAM: Layer 3 -> dw_min:9.9994e-01  dw_max:1.0001e+00 lr:1.0000e-04
2023-04-03 11:19:37,157 			Learning rate: weights:   1.000e-04    
2023-04-03 11:19:37,157 			Last test performance: 97.43%
2023-04-03 11:19:37,157 ----------------
2023-04-03 11:19:40,585   74  =>  56   		Training 486 pattern with 99.17% 	Forward time: 	 3.33 sec
2023-04-03 11:19:40,585 			Loss:    2.376e-02    			Backward time: 	 0.10 sec 
2023-04-03 11:19:40,585 ADAM: Layer 0 -> dw_min:9.9998e-01  dw_max:1.0000e+00 lr:1.0000e-04
2023-04-03 11:19:40,585 ADAM: Layer 1 -> dw_min:9.9993e-01  dw_max:1.0001e+00 lr:1.0000e-04
2023-04-03 11:19:40,586 ADAM: Layer 2 -> dw_min:9.9985e-01  dw_max:1.0001e+00 lr:1.0000e-04
2023-04-03 11:19:40,586 ADAM: Layer 3 -> dw_min:9.9994e-01  dw_max:1.0001e+00 lr:1.0000e-04
2023-04-03 11:19:40,643 			Learning rate: weights:   1.000e-04    
2023-04-03 11:19:40,643 			Last test performance: 97.43%
2023-04-03 11:19:40,643 ----------------
2023-04-03 11:19:44,047   74  =>  57   		Training 486 pattern with 99.79% 	Forward time: 	 3.30 sec
2023-04-03 11:19:44,047 			Loss:    7.390e-03    			Backward time: 	 0.10 sec 
2023-04-03 11:19:44,048 ADAM: Layer 0 -> dw_min:9.9998e-01  dw_max:1.0000e+00 lr:1.0000e-04
2023-04-03 11:19:44,048 ADAM: Layer 1 -> dw_min:9.9993e-01  dw_max:1.0001e+00 lr:1.0000e-04
2023-04-03 11:19:44,048 ADAM: Layer 2 -> dw_min:9.9986e-01  dw_max:1.0001e+00 lr:1.0000e-04
2023-04-03 11:19:44,048 ADAM: Layer 3 -> dw_min:9.9995e-01  dw_max:1.0001e+00 lr:1.0000e-04
2023-04-03 11:19:44,119 			Learning rate: weights:   1.000e-04    
2023-04-03 11:19:44,119 			Last test performance: 97.43%
2023-04-03 11:19:44,119 ----------------
2023-04-03 11:19:47,503   74  =>  58   		Training 486 pattern with 99.58% 	Forward time: 	 3.28 sec
2023-04-03 11:19:47,503 			Loss:    1.669e-02    			Backward time: 	 0.09 sec 
2023-04-03 11:19:47,504 ADAM: Layer 0 -> dw_min:9.9998e-01  dw_max:1.0000e+00 lr:1.0000e-04
2023-04-03 11:19:47,504 ADAM: Layer 1 -> dw_min:9.9993e-01  dw_max:1.0001e+00 lr:1.0000e-04
2023-04-03 11:19:47,504 ADAM: Layer 2 -> dw_min:9.9988e-01  dw_max:1.0001e+00 lr:1.0000e-04
2023-04-03 11:19:47,504 ADAM: Layer 3 -> dw_min:9.9994e-01  dw_max:1.0001e+00 lr:1.0000e-04
2023-04-03 11:19:47,575 			Learning rate: weights:   1.000e-04    
2023-04-03 11:19:47,575 			Last test performance: 97.43%
2023-04-03 11:19:47,575 ----------------
2023-04-03 11:19:50,952   74  =>  59   		Training 486 pattern with 99.58% 	Forward time: 	 3.28 sec
2023-04-03 11:19:50,952 			Loss:    8.926e-03    			Backward time: 	 0.09 sec 
2023-04-03 11:19:50,952 ADAM: Layer 0 -> dw_min:9.9998e-01  dw_max:1.0000e+00 lr:1.0000e-04
2023-04-03 11:19:50,952 ADAM: Layer 1 -> dw_min:9.9993e-01  dw_max:1.0001e+00 lr:1.0000e-04
2023-04-03 11:19:50,952 ADAM: Layer 2 -> dw_min:9.9986e-01  dw_max:1.0001e+00 lr:1.0000e-04
2023-04-03 11:19:50,952 ADAM: Layer 3 -> dw_min:9.9995e-01  dw_max:1.0001e+00 lr:1.0000e-04
2023-04-03 11:19:51,023 			Learning rate: weights:   1.000e-04    
2023-04-03 11:19:51,023 			Last test performance: 97.43%
2023-04-03 11:19:51,023 ----------------
2023-04-03 11:19:54,415   74  =>  60   		Training 486 pattern with 99.58% 	Forward time: 	 3.29 sec
2023-04-03 11:19:54,415 			Loss:    1.214e-02    			Backward time: 	 0.09 sec 
2023-04-03 11:19:54,415 ADAM: Layer 0 -> dw_min:9.9998e-01  dw_max:1.0000e+00 lr:1.0000e-04
2023-04-03 11:19:54,415 ADAM: Layer 1 -> dw_min:9.9994e-01  dw_max:1.0001e+00 lr:1.0000e-04
2023-04-03 11:19:54,416 ADAM: Layer 2 -> dw_min:9.9986e-01  dw_max:1.0001e+00 lr:1.0000e-04
2023-04-03 11:19:54,416 ADAM: Layer 3 -> dw_min:9.9995e-01  dw_max:1.0001e+00 lr:1.0000e-04
2023-04-03 11:19:54,494 			Learning rate: weights:   1.000e-04    
2023-04-03 11:19:54,494 			Last test performance: 97.43%
2023-04-03 11:19:54,494 ----------------
2023-04-03 11:19:57,907   74  =>  61   		Training 486 pattern with 99.58% 	Forward time: 	 3.31 sec
2023-04-03 11:19:57,907 			Loss:    6.917e-03    			Backward time: 	 0.09 sec 
2023-04-03 11:19:57,907 ADAM: Layer 0 -> dw_min:9.9997e-01  dw_max:1.0000e+00 lr:1.0000e-04
2023-04-03 11:19:57,907 ADAM: Layer 1 -> dw_min:9.9994e-01  dw_max:1.0001e+00 lr:1.0000e-04
2023-04-03 11:19:57,907 ADAM: Layer 2 -> dw_min:9.9986e-01  dw_max:1.0001e+00 lr:1.0000e-04
2023-04-03 11:19:57,908 ADAM: Layer 3 -> dw_min:9.9988e-01  dw_max:1.0000e+00 lr:1.0000e-04
2023-04-03 11:19:57,997 			Learning rate: weights:   1.000e-04    
2023-04-03 11:19:57,997 			Last test performance: 97.43%
2023-04-03 11:19:57,997 ----------------
2023-04-03 11:20:01,451   74  =>  62   		Training 486 pattern with 99.58% 	Forward time: 	 3.35 sec
2023-04-03 11:20:01,451 			Loss:    8.705e-03    			Backward time: 	 0.09 sec 
2023-04-03 11:20:01,451 ADAM: Layer 0 -> dw_min:9.9998e-01  dw_max:1.0000e+00 lr:1.0000e-04
2023-04-03 11:20:01,452 ADAM: Layer 1 -> dw_min:9.9993e-01  dw_max:1.0001e+00 lr:1.0000e-04
2023-04-03 11:20:01,452 ADAM: Layer 2 -> dw_min:9.9988e-01  dw_max:1.0001e+00 lr:1.0000e-04
2023-04-03 11:20:01,452 ADAM: Layer 3 -> dw_min:9.9990e-01  dw_max:1.0000e+00 lr:1.0000e-04
2023-04-03 11:20:01,522 			Learning rate: weights:   1.000e-04    
2023-04-03 11:20:01,522 			Last test performance: 97.43%
2023-04-03 11:20:01,522 ----------------
2023-04-03 11:20:04,964   74  =>  63   		Training 486 pattern with 99.58% 	Forward time: 	 3.34 sec
2023-04-03 11:20:04,964 			Loss:    1.981e-02    			Backward time: 	 0.10 sec 
2023-04-03 11:20:04,964 ADAM: Layer 0 -> dw_min:9.9997e-01  dw_max:1.0000e+00 lr:1.0000e-04
2023-04-03 11:20:04,964 ADAM: Layer 1 -> dw_min:9.9988e-01  dw_max:1.0001e+00 lr:1.0000e-04
2023-04-03 11:20:04,965 ADAM: Layer 2 -> dw_min:9.9988e-01  dw_max:1.0002e+00 lr:1.0000e-04
2023-04-03 11:20:04,965 ADAM: Layer 3 -> dw_min:9.9991e-01  dw_max:1.0000e+00 lr:1.0000e-04
2023-04-03 11:20:05,014 			Learning rate: weights:   1.000e-04    
2023-04-03 11:20:05,014 			Last test performance: 97.43%
2023-04-03 11:20:05,014 ----------------
2023-04-03 11:20:08,493   74  =>  64   		Training 486 pattern with 99.58% 	Forward time: 	 3.38 sec
2023-04-03 11:20:08,493 			Loss:    1.312e-02    			Backward time: 	 0.09 sec 
2023-04-03 11:20:08,493 ADAM: Layer 0 -> dw_min:9.9997e-01  dw_max:1.0000e+00 lr:1.0000e-04
2023-04-03 11:20:08,493 ADAM: Layer 1 -> dw_min:9.9989e-01  dw_max:1.0001e+00 lr:1.0000e-04
2023-04-03 11:20:08,494 ADAM: Layer 2 -> dw_min:9.9986e-01  dw_max:1.0001e+00 lr:1.0000e-04
2023-04-03 11:20:08,494 ADAM: Layer 3 -> dw_min:9.9992e-01  dw_max:1.0001e+00 lr:1.0000e-04
2023-04-03 11:20:08,509 			Learning rate: weights:   1.000e-04    
2023-04-03 11:20:08,509 			Last test performance: 97.43%
2023-04-03 11:20:08,509 ----------------
2023-04-03 11:20:11,916   74  =>  65   		Training 486 pattern with 98.75% 	Forward time: 	 3.31 sec
2023-04-03 11:20:11,916 			Loss:    2.798e-02    			Backward time: 	 0.09 sec 
2023-04-03 11:20:11,916 ADAM: Layer 0 -> dw_min:9.9997e-01  dw_max:1.0000e+00 lr:1.0000e-04
2023-04-03 11:20:11,916 ADAM: Layer 1 -> dw_min:9.9990e-01  dw_max:1.0001e+00 lr:1.0000e-04
2023-04-03 11:20:11,917 ADAM: Layer 2 -> dw_min:9.9987e-01  dw_max:1.0001e+00 lr:1.0000e-04
2023-04-03 11:20:11,917 ADAM: Layer 3 -> dw_min:9.9993e-01  dw_max:1.0001e+00 lr:1.0000e-04
2023-04-03 11:20:12,006 			Learning rate: weights:   1.000e-04    
2023-04-03 11:20:12,006 			Last test performance: 97.43%
2023-04-03 11:20:12,006 ----------------
2023-04-03 11:20:15,447   74  =>  66   		Training 486 pattern with 99.17% 	Forward time: 	 3.34 sec
2023-04-03 11:20:15,447 			Loss:    1.475e-02    			Backward time: 	 0.10 sec 
2023-04-03 11:20:15,448 ADAM: Layer 0 -> dw_min:9.9997e-01  dw_max:1.0000e+00 lr:1.0000e-04
2023-04-03 11:20:15,448 ADAM: Layer 1 -> dw_min:9.9991e-01  dw_max:1.0001e+00 lr:1.0000e-04
2023-04-03 11:20:15,448 ADAM: Layer 2 -> dw_min:9.9988e-01  dw_max:1.0001e+00 lr:1.0000e-04
2023-04-03 11:20:15,448 ADAM: Layer 3 -> dw_min:9.9993e-01  dw_max:1.0001e+00 lr:1.0000e-04
2023-04-03 11:20:15,464 			Learning rate: weights:   1.000e-04    
2023-04-03 11:20:15,464 			Last test performance: 97.43%
2023-04-03 11:20:15,464 ----------------
2023-04-03 11:20:18,882   74  =>  67   		Training 486 pattern with 99.17% 	Forward time: 	 3.32 sec
2023-04-03 11:20:18,882 			Loss:    2.147e-02    			Backward time: 	 0.10 sec 
2023-04-03 11:20:18,883 ADAM: Layer 0 -> dw_min:9.9998e-01  dw_max:1.0000e+00 lr:1.0000e-04
2023-04-03 11:20:18,883 ADAM: Layer 1 -> dw_min:9.9992e-01  dw_max:1.0001e+00 lr:1.0000e-04
2023-04-03 11:20:18,883 ADAM: Layer 2 -> dw_min:9.9986e-01  dw_max:1.0001e+00 lr:1.0000e-04
2023-04-03 11:20:18,884 ADAM: Layer 3 -> dw_min:9.9994e-01  dw_max:1.0001e+00 lr:1.0000e-04
2023-04-03 11:20:18,955 			Learning rate: weights:   1.000e-04    
2023-04-03 11:20:18,955 			Last test performance: 97.43%
2023-04-03 11:20:18,955 ----------------
2023-04-03 11:20:22,335   74  =>  68   		Training 486 pattern with 99.38% 	Forward time: 	 3.28 sec
2023-04-03 11:20:22,335 			Loss:    1.387e-02    			Backward time: 	 0.09 sec 
2023-04-03 11:20:22,335 ADAM: Layer 0 -> dw_min:9.9998e-01  dw_max:1.0000e+00 lr:1.0000e-04
2023-04-03 11:20:22,335 ADAM: Layer 1 -> dw_min:9.9991e-01  dw_max:1.0001e+00 lr:1.0000e-04
2023-04-03 11:20:22,335 ADAM: Layer 2 -> dw_min:9.9988e-01  dw_max:1.0001e+00 lr:1.0000e-04
2023-04-03 11:20:22,335 ADAM: Layer 3 -> dw_min:9.9993e-01  dw_max:1.0001e+00 lr:1.0000e-04
2023-04-03 11:20:22,368 			Learning rate: weights:   1.000e-04    
2023-04-03 11:20:22,368 			Last test performance: 97.43%
2023-04-03 11:20:22,368 ----------------
2023-04-03 11:20:25,786   74  =>  69   		Training 486 pattern with 99.79% 	Forward time: 	 3.32 sec
2023-04-03 11:20:25,787 			Loss:    6.574e-03    			Backward time: 	 0.10 sec 
2023-04-03 11:20:25,787 ADAM: Layer 0 -> dw_min:9.9998e-01  dw_max:1.0000e+00 lr:1.0000e-04
2023-04-03 11:20:25,787 ADAM: Layer 1 -> dw_min:9.9992e-01  dw_max:1.0001e+00 lr:1.0000e-04
2023-04-03 11:20:25,787 ADAM: Layer 2 -> dw_min:9.9989e-01  dw_max:1.0001e+00 lr:1.0000e-04
2023-04-03 11:20:25,787 ADAM: Layer 3 -> dw_min:9.9994e-01  dw_max:1.0001e+00 lr:1.0000e-04
2023-04-03 11:20:25,802 			Learning rate: weights:   1.000e-04    
2023-04-03 11:20:25,802 			Last test performance: 97.43%
2023-04-03 11:20:25,802 ----------------
2023-04-03 11:20:29,226   74  =>  70   		Training 486 pattern with 99.17% 	Forward time: 	 3.32 sec
2023-04-03 11:20:29,226 			Loss:    2.230e-02    			Backward time: 	 0.09 sec 
2023-04-03 11:20:29,227 ADAM: Layer 0 -> dw_min:9.9998e-01  dw_max:1.0000e+00 lr:1.0000e-04
2023-04-03 11:20:29,227 ADAM: Layer 1 -> dw_min:9.9993e-01  dw_max:1.0001e+00 lr:1.0000e-04
2023-04-03 11:20:29,227 ADAM: Layer 2 -> dw_min:9.9989e-01  dw_max:1.0001e+00 lr:1.0000e-04
2023-04-03 11:20:29,227 ADAM: Layer 3 -> dw_min:9.9994e-01  dw_max:1.0001e+00 lr:1.0000e-04
2023-04-03 11:20:29,244 			Learning rate: weights:   1.000e-04    
2023-04-03 11:20:29,244 			Last test performance: 97.43%
2023-04-03 11:20:29,244 ----------------
2023-04-03 11:20:32,638   74  =>  71   		Training 486 pattern with 98.75% 	Forward time: 	 3.29 sec
2023-04-03 11:20:32,638 			Loss:    1.787e-02    			Backward time: 	 0.10 sec 
2023-04-03 11:20:32,639 ADAM: Layer 0 -> dw_min:9.9998e-01  dw_max:1.0000e+00 lr:1.0000e-04
2023-04-03 11:20:32,639 ADAM: Layer 1 -> dw_min:9.9993e-01  dw_max:1.0001e+00 lr:1.0000e-04
2023-04-03 11:20:32,639 ADAM: Layer 2 -> dw_min:9.9989e-01  dw_max:1.0001e+00 lr:1.0000e-04
2023-04-03 11:20:32,639 ADAM: Layer 3 -> dw_min:9.9993e-01  dw_max:1.0001e+00 lr:1.0000e-04
2023-04-03 11:20:32,709 			Learning rate: weights:   1.000e-04    
2023-04-03 11:20:32,709 			Last test performance: 97.43%
2023-04-03 11:20:32,710 ----------------
2023-04-03 11:20:36,140   74  =>  72   		Training 486 pattern with 99.17% 	Forward time: 	 3.33 sec
2023-04-03 11:20:36,140 			Loss:    2.754e-02    			Backward time: 	 0.10 sec 
2023-04-03 11:20:36,141 ADAM: Layer 0 -> dw_min:9.9998e-01  dw_max:1.0000e+00 lr:1.0000e-04
2023-04-03 11:20:36,141 ADAM: Layer 1 -> dw_min:9.9988e-01  dw_max:1.0001e+00 lr:1.0000e-04
2023-04-03 11:20:36,141 ADAM: Layer 2 -> dw_min:9.9987e-01  dw_max:1.0001e+00 lr:1.0000e-04
2023-04-03 11:20:36,141 ADAM: Layer 3 -> dw_min:9.9993e-01  dw_max:1.0001e+00 lr:1.0000e-04
2023-04-03 11:20:36,203 			Learning rate: weights:   1.000e-04    
2023-04-03 11:20:36,203 			Last test performance: 97.43%
2023-04-03 11:20:36,203 ----------------
2023-04-03 11:20:39,569   74  =>  73   		Training 486 pattern with 99.79% 	Forward time: 	 3.27 sec
2023-04-03 11:20:39,569 			Loss:    5.975e-03    			Backward time: 	 0.09 sec 
2023-04-03 11:20:39,570 ADAM: Layer 0 -> dw_min:9.9998e-01  dw_max:1.0000e+00 lr:1.0000e-04
2023-04-03 11:20:39,570 ADAM: Layer 1 -> dw_min:9.9990e-01  dw_max:1.0001e+00 lr:1.0000e-04
2023-04-03 11:20:39,570 ADAM: Layer 2 -> dw_min:9.9985e-01  dw_max:1.0001e+00 lr:1.0000e-04
2023-04-03 11:20:39,570 ADAM: Layer 3 -> dw_min:9.9993e-01  dw_max:1.0001e+00 lr:1.0000e-04
2023-04-03 11:20:39,641 			Learning rate: weights:   1.000e-04    
2023-04-03 11:20:39,641 			Last test performance: 97.43%
2023-04-03 11:20:39,641 ----------------
2023-04-03 11:20:43,077   74  =>  74   		Training 486 pattern with 99.58% 	Forward time: 	 3.33 sec
2023-04-03 11:20:43,077 			Loss:    1.725e-02    			Backward time: 	 0.10 sec 
2023-04-03 11:20:43,077 ADAM: Layer 0 -> dw_min:9.9998e-01  dw_max:1.0000e+00 lr:1.0000e-04
2023-04-03 11:20:43,077 ADAM: Layer 1 -> dw_min:9.9991e-01  dw_max:1.0001e+00 lr:1.0000e-04
2023-04-03 11:20:43,077 ADAM: Layer 2 -> dw_min:9.9987e-01  dw_max:1.0001e+00 lr:1.0000e-04
2023-04-03 11:20:43,077 ADAM: Layer 3 -> dw_min:9.9994e-01  dw_max:1.0001e+00 lr:1.0000e-04
2023-04-03 11:20:43,114 			Learning rate: weights:   1.000e-04    
2023-04-03 11:20:43,114 			Last test performance: 97.43%
2023-04-03 11:20:43,114 ----------------
2023-04-03 11:20:46,505   74  =>  75   		Training 486 pattern with 99.38% 	Forward time: 	 3.29 sec
2023-04-03 11:20:46,505 			Loss:    1.654e-02    			Backward time: 	 0.10 sec 
2023-04-03 11:20:46,505 ADAM: Layer 0 -> dw_min:9.9998e-01  dw_max:1.0000e+00 lr:1.0000e-04
2023-04-03 11:20:46,505 ADAM: Layer 1 -> dw_min:9.9992e-01  dw_max:1.0001e+00 lr:1.0000e-04
2023-04-03 11:20:46,505 ADAM: Layer 2 -> dw_min:9.9987e-01  dw_max:1.0001e+00 lr:1.0000e-04
2023-04-03 11:20:46,505 ADAM: Layer 3 -> dw_min:9.9995e-01  dw_max:1.0001e+00 lr:1.0000e-04
2023-04-03 11:20:46,578 			Learning rate: weights:   1.000e-04    
2023-04-03 11:20:46,578 			Last test performance: 97.43%
2023-04-03 11:20:46,578 ----------------
2023-04-03 11:20:49,988   74  =>  76   		Training 486 pattern with 98.96% 	Forward time: 	 3.31 sec
2023-04-03 11:20:49,988 			Loss:    4.172e-02    			Backward time: 	 0.09 sec 
2023-04-03 11:20:49,989 ADAM: Layer 0 -> dw_min:9.9998e-01  dw_max:1.0000e+00 lr:1.0000e-04
2023-04-03 11:20:49,989 ADAM: Layer 1 -> dw_min:9.9993e-01  dw_max:1.0001e+00 lr:1.0000e-04
2023-04-03 11:20:49,989 ADAM: Layer 2 -> dw_min:9.9988e-01  dw_max:1.0001e+00 lr:1.0000e-04
2023-04-03 11:20:49,989 ADAM: Layer 3 -> dw_min:9.9993e-01  dw_max:1.0001e+00 lr:1.0000e-04
2023-04-03 11:20:50,059 			Learning rate: weights:   1.000e-04    
2023-04-03 11:20:50,059 			Last test performance: 97.43%
2023-04-03 11:20:50,059 ----------------
2023-04-03 11:20:53,479   74  =>  77   		Training 486 pattern with 99.79% 	Forward time: 	 3.32 sec
2023-04-03 11:20:53,479 			Loss:    9.195e-03    			Backward time: 	 0.10 sec 
2023-04-03 11:20:53,479 ADAM: Layer 0 -> dw_min:9.9998e-01  dw_max:1.0000e+00 lr:1.0000e-04
2023-04-03 11:20:53,479 ADAM: Layer 1 -> dw_min:9.9993e-01  dw_max:1.0001e+00 lr:1.0000e-04
2023-04-03 11:20:53,480 ADAM: Layer 2 -> dw_min:9.9989e-01  dw_max:1.0001e+00 lr:1.0000e-04
2023-04-03 11:20:53,480 ADAM: Layer 3 -> dw_min:9.9993e-01  dw_max:1.0001e+00 lr:1.0000e-04
2023-04-03 11:20:53,496 			Learning rate: weights:   1.000e-04    
2023-04-03 11:20:53,496 			Last test performance: 97.43%
2023-04-03 11:20:53,496 ----------------
2023-04-03 11:20:56,867   74  =>  78   		Training 486 pattern with 99.58% 	Forward time: 	 3.27 sec
2023-04-03 11:20:56,867 			Loss:    2.793e-02    			Backward time: 	 0.09 sec 
2023-04-03 11:20:56,867 ADAM: Layer 0 -> dw_min:9.9998e-01  dw_max:1.0000e+00 lr:1.0000e-04
2023-04-03 11:20:56,867 ADAM: Layer 1 -> dw_min:9.9993e-01  dw_max:1.0001e+00 lr:1.0000e-04
2023-04-03 11:20:56,867 ADAM: Layer 2 -> dw_min:9.9989e-01  dw_max:1.0001e+00 lr:1.0000e-04
2023-04-03 11:20:56,868 ADAM: Layer 3 -> dw_min:9.9994e-01  dw_max:1.0001e+00 lr:1.0000e-04
2023-04-03 11:20:56,883 			Learning rate: weights:   1.000e-04    
2023-04-03 11:20:56,883 			Last test performance: 97.43%
2023-04-03 11:20:56,883 ----------------
2023-04-03 11:21:00,316   74  =>  79   		Training 486 pattern with 99.58% 	Forward time: 	 3.33 sec
2023-04-03 11:21:00,316 			Loss:    1.634e-02    			Backward time: 	 0.10 sec 
2023-04-03 11:21:00,316 ADAM: Layer 0 -> dw_min:9.9998e-01  dw_max:1.0000e+00 lr:1.0000e-04
2023-04-03 11:21:00,317 ADAM: Layer 1 -> dw_min:9.9993e-01  dw_max:1.0001e+00 lr:1.0000e-04
2023-04-03 11:21:00,317 ADAM: Layer 2 -> dw_min:9.9985e-01  dw_max:1.0001e+00 lr:1.0000e-04
2023-04-03 11:21:00,317 ADAM: Layer 3 -> dw_min:9.9995e-01  dw_max:1.0001e+00 lr:1.0000e-04
2023-04-03 11:21:00,388 			Learning rate: weights:   1.000e-04    
2023-04-03 11:21:00,388 			Last test performance: 97.43%
2023-04-03 11:21:00,388 ----------------
2023-04-03 11:21:03,789   74  =>  80   		Training 486 pattern with 99.38% 	Forward time: 	 3.30 sec
2023-04-03 11:21:03,789 			Loss:    1.822e-02    			Backward time: 	 0.09 sec 
2023-04-03 11:21:03,789 ADAM: Layer 0 -> dw_min:9.9998e-01  dw_max:1.0000e+00 lr:1.0000e-04
2023-04-03 11:21:03,789 ADAM: Layer 1 -> dw_min:9.9994e-01  dw_max:1.0001e+00 lr:1.0000e-04
2023-04-03 11:21:03,789 ADAM: Layer 2 -> dw_min:9.9986e-01  dw_max:1.0001e+00 lr:1.0000e-04
2023-04-03 11:21:03,789 ADAM: Layer 3 -> dw_min:9.9995e-01  dw_max:1.0001e+00 lr:1.0000e-04
2023-04-03 11:21:03,902 			Learning rate: weights:   1.000e-04    
2023-04-03 11:21:03,902 			Last test performance: 97.43%
2023-04-03 11:21:03,902 ----------------
2023-04-03 11:21:07,279   74  =>  81   		Training 486 pattern with 99.58% 	Forward time: 	 3.28 sec
2023-04-03 11:21:07,279 			Loss:    1.278e-02    			Backward time: 	 0.10 sec 
2023-04-03 11:21:07,280 ADAM: Layer 0 -> dw_min:9.9998e-01  dw_max:1.0000e+00 lr:1.0000e-04
2023-04-03 11:21:07,280 ADAM: Layer 1 -> dw_min:9.9994e-01  dw_max:1.0001e+00 lr:1.0000e-04
2023-04-03 11:21:07,280 ADAM: Layer 2 -> dw_min:9.9987e-01  dw_max:1.0001e+00 lr:1.0000e-04
2023-04-03 11:21:07,280 ADAM: Layer 3 -> dw_min:9.9995e-01  dw_max:1.0001e+00 lr:1.0000e-04
2023-04-03 11:21:07,351 			Learning rate: weights:   1.000e-04    
2023-04-03 11:21:07,351 			Last test performance: 97.43%
2023-04-03 11:21:07,351 ----------------
2023-04-03 11:21:10,817   74  =>  82   		Training 486 pattern with 99.79% 	Forward time: 	 3.37 sec
2023-04-03 11:21:10,817 			Loss:    1.074e-02    			Backward time: 	 0.09 sec 
2023-04-03 11:21:10,817 ADAM: Layer 0 -> dw_min:9.9998e-01  dw_max:1.0000e+00 lr:1.0000e-04
2023-04-03 11:21:10,818 ADAM: Layer 1 -> dw_min:9.9995e-01  dw_max:1.0001e+00 lr:1.0000e-04
2023-04-03 11:21:10,818 ADAM: Layer 2 -> dw_min:9.9988e-01  dw_max:1.0001e+00 lr:1.0000e-04
2023-04-03 11:21:10,818 ADAM: Layer 3 -> dw_min:9.9995e-01  dw_max:1.0001e+00 lr:1.0000e-04
2023-04-03 11:21:10,835 			Learning rate: weights:   1.000e-04    
2023-04-03 11:21:10,835 			Last test performance: 97.43%
2023-04-03 11:21:10,835 ----------------
2023-04-03 11:21:14,267   74  =>  83   		Training 486 pattern with 99.79% 	Forward time: 	 3.33 sec
2023-04-03 11:21:14,267 			Loss:    5.729e-03    			Backward time: 	 0.09 sec 
2023-04-03 11:21:14,267 ADAM: Layer 0 -> dw_min:9.9998e-01  dw_max:1.0000e+00 lr:1.0000e-04
2023-04-03 11:21:14,267 ADAM: Layer 1 -> dw_min:9.9994e-01  dw_max:1.0001e+00 lr:1.0000e-04
2023-04-03 11:21:14,267 ADAM: Layer 2 -> dw_min:9.9985e-01  dw_max:1.0001e+00 lr:1.0000e-04
2023-04-03 11:21:14,267 ADAM: Layer 3 -> dw_min:9.9990e-01  dw_max:1.0001e+00 lr:1.0000e-04
2023-04-03 11:21:14,323 			Learning rate: weights:   1.000e-04    
2023-04-03 11:21:14,323 			Last test performance: 97.43%
2023-04-03 11:21:14,323 ----------------
2023-04-03 11:21:17,683   74  =>  84   		Training 486 pattern with 98.96% 	Forward time: 	 3.26 sec
2023-04-03 11:21:17,683 			Loss:    1.741e-02    			Backward time: 	 0.09 sec 
2023-04-03 11:21:17,684 ADAM: Layer 0 -> dw_min:9.9998e-01  dw_max:1.0000e+00 lr:1.0000e-04
2023-04-03 11:21:17,684 ADAM: Layer 1 -> dw_min:9.9995e-01  dw_max:1.0001e+00 lr:1.0000e-04
2023-04-03 11:21:17,684 ADAM: Layer 2 -> dw_min:9.9985e-01  dw_max:1.0001e+00 lr:1.0000e-04
2023-04-03 11:21:17,684 ADAM: Layer 3 -> dw_min:9.9987e-01  dw_max:1.0001e+00 lr:1.0000e-04
2023-04-03 11:21:17,783 			Learning rate: weights:   1.000e-04    
2023-04-03 11:21:17,783 			Last test performance: 97.43%
2023-04-03 11:21:17,783 ----------------
2023-04-03 11:21:21,236   74  =>  85   		Training 486 pattern with 99.17% 	Forward time: 	 3.35 sec
2023-04-03 11:21:21,236 			Loss:    3.488e-02    			Backward time: 	 0.09 sec 
2023-04-03 11:21:21,237 ADAM: Layer 0 -> dw_min:9.9998e-01  dw_max:1.0000e+00 lr:1.0000e-04
2023-04-03 11:21:21,237 ADAM: Layer 1 -> dw_min:9.9995e-01  dw_max:1.0001e+00 lr:1.0000e-04
2023-04-03 11:21:21,237 ADAM: Layer 2 -> dw_min:9.9986e-01  dw_max:1.0001e+00 lr:1.0000e-04
2023-04-03 11:21:21,237 ADAM: Layer 3 -> dw_min:9.9989e-01  dw_max:1.0001e+00 lr:1.0000e-04
2023-04-03 11:21:21,308 			Learning rate: weights:   1.000e-04    
2023-04-03 11:21:21,308 			Last test performance: 97.43%
2023-04-03 11:21:21,308 ----------------
2023-04-03 11:21:24,745   74  =>  86   		Training 486 pattern with 99.17% 	Forward time: 	 3.34 sec
2023-04-03 11:21:24,745 			Loss:    1.611e-02    			Backward time: 	 0.09 sec 
2023-04-03 11:21:24,745 ADAM: Layer 0 -> dw_min:9.9997e-01  dw_max:1.0000e+00 lr:1.0000e-04
2023-04-03 11:21:24,745 ADAM: Layer 1 -> dw_min:9.9989e-01  dw_max:1.0001e+00 lr:1.0000e-04
2023-04-03 11:21:24,745 ADAM: Layer 2 -> dw_min:9.9986e-01  dw_max:1.0001e+00 lr:1.0000e-04
2023-04-03 11:21:24,745 ADAM: Layer 3 -> dw_min:9.9990e-01  dw_max:1.0001e+00 lr:1.0000e-04
2023-04-03 11:21:24,761 			Learning rate: weights:   1.000e-04    
2023-04-03 11:21:24,761 			Last test performance: 97.43%
2023-04-03 11:21:24,761 ----------------
2023-04-03 11:21:28,177   74  =>  87   		Training 486 pattern with 99.17% 	Forward time: 	 3.32 sec
2023-04-03 11:21:28,177 			Loss:    2.947e-02    			Backward time: 	 0.09 sec 
2023-04-03 11:21:28,177 ADAM: Layer 0 -> dw_min:9.9997e-01  dw_max:1.0000e+00 lr:1.0000e-04
2023-04-03 11:21:28,177 ADAM: Layer 1 -> dw_min:9.9990e-01  dw_max:1.0001e+00 lr:1.0000e-04
2023-04-03 11:21:28,177 ADAM: Layer 2 -> dw_min:9.9987e-01  dw_max:1.0001e+00 lr:1.0000e-04
2023-04-03 11:21:28,177 ADAM: Layer 3 -> dw_min:9.9991e-01  dw_max:1.0001e+00 lr:1.0000e-04
2023-04-03 11:21:28,308 			Learning rate: weights:   1.000e-04    
2023-04-03 11:21:28,308 			Last test performance: 97.43%
2023-04-03 11:21:28,308 ----------------
2023-04-03 11:21:31,697   74  =>  88   		Training 486 pattern with 99.79% 	Forward time: 	 3.29 sec
2023-04-03 11:21:31,697 			Loss:    5.812e-03    			Backward time: 	 0.09 sec 
2023-04-03 11:21:31,697 ADAM: Layer 0 -> dw_min:9.9997e-01  dw_max:1.0000e+00 lr:1.0000e-04
2023-04-03 11:21:31,698 ADAM: Layer 1 -> dw_min:9.9991e-01  dw_max:1.0001e+00 lr:1.0000e-04
2023-04-03 11:21:31,698 ADAM: Layer 2 -> dw_min:9.9988e-01  dw_max:1.0001e+00 lr:1.0000e-04
2023-04-03 11:21:31,698 ADAM: Layer 3 -> dw_min:9.9992e-01  dw_max:1.0001e+00 lr:1.0000e-04
2023-04-03 11:21:31,771 			Learning rate: weights:   1.000e-04    
2023-04-03 11:21:31,771 			Last test performance: 97.43%
2023-04-03 11:21:31,771 ----------------
2023-04-03 11:21:35,129   74  =>  89   		Training 486 pattern with 99.38% 	Forward time: 	 3.26 sec
2023-04-03 11:21:35,130 			Loss:    1.825e-02    			Backward time: 	 0.09 sec 
2023-04-03 11:21:35,130 ADAM: Layer 0 -> dw_min:9.9997e-01  dw_max:1.0000e+00 lr:1.0000e-04
2023-04-03 11:21:35,130 ADAM: Layer 1 -> dw_min:9.9992e-01  dw_max:1.0001e+00 lr:1.0000e-04
2023-04-03 11:21:35,130 ADAM: Layer 2 -> dw_min:9.9984e-01  dw_max:1.0002e+00 lr:1.0000e-04
2023-04-03 11:21:35,130 ADAM: Layer 3 -> dw_min:9.9990e-01  dw_max:1.0001e+00 lr:1.0000e-04
2023-04-03 11:21:35,166 			Learning rate: weights:   1.000e-04    
2023-04-03 11:21:35,166 			Last test performance: 97.43%
2023-04-03 11:21:35,166 ----------------
2023-04-03 11:21:38,577   74  =>  90   		Training 486 pattern with 99.38% 	Forward time: 	 3.31 sec
2023-04-03 11:21:38,577 			Loss:    1.784e-02    			Backward time: 	 0.10 sec 
2023-04-03 11:21:38,577 ADAM: Layer 0 -> dw_min:9.9998e-01  dw_max:1.0000e+00 lr:1.0000e-04
2023-04-03 11:21:38,577 ADAM: Layer 1 -> dw_min:9.9993e-01  dw_max:1.0001e+00 lr:1.0000e-04
2023-04-03 11:21:38,577 ADAM: Layer 2 -> dw_min:9.9986e-01  dw_max:1.0001e+00 lr:1.0000e-04
2023-04-03 11:21:38,577 ADAM: Layer 3 -> dw_min:9.9991e-01  dw_max:1.0001e+00 lr:1.0000e-04
2023-04-03 11:21:38,659 			Learning rate: weights:   1.000e-04    
2023-04-03 11:21:38,659 			Last test performance: 97.43%
2023-04-03 11:21:38,659 ----------------
2023-04-03 11:21:42,129   74  =>  91   		Training 486 pattern with 100.00% 	Forward time: 	 3.37 sec
2023-04-03 11:21:42,129 			Loss:    5.023e-03    			Backward time: 	 0.09 sec 
2023-04-03 11:21:42,129 ADAM: Layer 0 -> dw_min:9.9998e-01  dw_max:1.0000e+00 lr:1.0000e-04
2023-04-03 11:21:42,129 ADAM: Layer 1 -> dw_min:9.9994e-01  dw_max:1.0001e+00 lr:1.0000e-04
2023-04-03 11:21:42,129 ADAM: Layer 2 -> dw_min:9.9987e-01  dw_max:1.0001e+00 lr:1.0000e-04
2023-04-03 11:21:42,129 ADAM: Layer 3 -> dw_min:9.9992e-01  dw_max:1.0001e+00 lr:1.0000e-04
2023-04-03 11:21:42,216 			Learning rate: weights:   1.000e-04    
2023-04-03 11:21:42,216 			Last test performance: 97.43%
2023-04-03 11:21:42,216 ----------------
2023-04-03 11:21:45,587   74  =>  92   		Training 486 pattern with 99.17% 	Forward time: 	 3.27 sec
2023-04-03 11:21:45,587 			Loss:    2.671e-02    			Backward time: 	 0.10 sec 
2023-04-03 11:21:45,587 ADAM: Layer 0 -> dw_min:9.9998e-01  dw_max:1.0000e+00 lr:1.0000e-04
2023-04-03 11:21:45,588 ADAM: Layer 1 -> dw_min:9.9994e-01  dw_max:1.0001e+00 lr:1.0000e-04
2023-04-03 11:21:45,588 ADAM: Layer 2 -> dw_min:9.9986e-01  dw_max:1.0001e+00 lr:1.0000e-04
2023-04-03 11:21:45,588 ADAM: Layer 3 -> dw_min:9.9992e-01  dw_max:1.0001e+00 lr:1.0000e-04
2023-04-03 11:21:45,647 			Learning rate: weights:   1.000e-04    
2023-04-03 11:21:45,647 			Last test performance: 97.43%
2023-04-03 11:21:45,647 ----------------
2023-04-03 11:21:49,045   74  =>  93   		Training 486 pattern with 99.79% 	Forward time: 	 3.30 sec
2023-04-03 11:21:49,045 			Loss:    1.149e-02    			Backward time: 	 0.09 sec 
2023-04-03 11:21:49,045 ADAM: Layer 0 -> dw_min:9.9998e-01  dw_max:1.0000e+00 lr:1.0000e-04
2023-04-03 11:21:49,046 ADAM: Layer 1 -> dw_min:9.9989e-01  dw_max:1.0001e+00 lr:1.0000e-04
2023-04-03 11:21:49,046 ADAM: Layer 2 -> dw_min:9.9987e-01  dw_max:1.0001e+00 lr:1.0000e-04
2023-04-03 11:21:49,046 ADAM: Layer 3 -> dw_min:9.9993e-01  dw_max:1.0001e+00 lr:1.0000e-04
2023-04-03 11:21:49,148 			Learning rate: weights:   1.000e-04    
2023-04-03 11:21:49,148 			Last test performance: 97.43%
2023-04-03 11:21:49,148 ----------------
2023-04-03 11:21:52,534   74  =>  94   		Training 486 pattern with 99.38% 	Forward time: 	 3.29 sec
2023-04-03 11:21:52,534 			Loss:    1.914e-02    			Backward time: 	 0.09 sec 
2023-04-03 11:21:52,535 ADAM: Layer 0 -> dw_min:9.9998e-01  dw_max:1.0000e+00 lr:1.0000e-04
2023-04-03 11:21:52,535 ADAM: Layer 1 -> dw_min:9.9990e-01  dw_max:1.0001e+00 lr:1.0000e-04
2023-04-03 11:21:52,535 ADAM: Layer 2 -> dw_min:9.9988e-01  dw_max:1.0001e+00 lr:1.0000e-04
2023-04-03 11:21:52,535 ADAM: Layer 3 -> dw_min:9.9993e-01  dw_max:1.0001e+00 lr:1.0000e-04
2023-04-03 11:21:52,626 			Learning rate: weights:   1.000e-04    
2023-04-03 11:21:52,626 			Last test performance: 97.43%
2023-04-03 11:21:52,626 ----------------
2023-04-03 11:21:56,027   74  =>  95   		Training 486 pattern with 99.58% 	Forward time: 	 3.30 sec
2023-04-03 11:21:56,028 			Loss:    8.777e-03    			Backward time: 	 0.09 sec 
2023-04-03 11:21:56,028 ADAM: Layer 0 -> dw_min:9.9998e-01  dw_max:1.0000e+00 lr:1.0000e-04
2023-04-03 11:21:56,028 ADAM: Layer 1 -> dw_min:9.9991e-01  dw_max:1.0001e+00 lr:1.0000e-04
2023-04-03 11:21:56,028 ADAM: Layer 2 -> dw_min:9.9989e-01  dw_max:1.0001e+00 lr:1.0000e-04
2023-04-03 11:21:56,028 ADAM: Layer 3 -> dw_min:9.9994e-01  dw_max:1.0001e+00 lr:1.0000e-04
2023-04-03 11:21:56,099 			Learning rate: weights:   1.000e-04    
2023-04-03 11:21:56,099 			Last test performance: 97.43%
2023-04-03 11:21:56,099 ----------------
2023-04-03 11:21:59,547   74  =>  96   		Training 486 pattern with 99.17% 	Forward time: 	 3.35 sec
2023-04-03 11:21:59,547 			Loss:    2.704e-02    			Backward time: 	 0.10 sec 
2023-04-03 11:21:59,547 ADAM: Layer 0 -> dw_min:9.9998e-01  dw_max:1.0000e+00 lr:1.0000e-04
2023-04-03 11:21:59,547 ADAM: Layer 1 -> dw_min:9.9992e-01  dw_max:1.0001e+00 lr:1.0000e-04
2023-04-03 11:21:59,547 ADAM: Layer 2 -> dw_min:9.9986e-01  dw_max:1.0001e+00 lr:1.0000e-04
2023-04-03 11:21:59,548 ADAM: Layer 3 -> dw_min:9.9994e-01  dw_max:1.0001e+00 lr:1.0000e-04
2023-04-03 11:21:59,589 			Learning rate: weights:   1.000e-04    
2023-04-03 11:21:59,589 			Last test performance: 97.43%
2023-04-03 11:21:59,589 ----------------
2023-04-03 11:22:02,962   74  =>  97   		Training 486 pattern with 99.58% 	Forward time: 	 3.27 sec
2023-04-03 11:22:02,962 			Loss:    1.251e-02    			Backward time: 	 0.09 sec 
2023-04-03 11:22:02,963 ADAM: Layer 0 -> dw_min:9.9998e-01  dw_max:1.0000e+00 lr:1.0000e-04
2023-04-03 11:22:02,963 ADAM: Layer 1 -> dw_min:9.9992e-01  dw_max:1.0001e+00 lr:1.0000e-04
2023-04-03 11:22:02,963 ADAM: Layer 2 -> dw_min:9.9987e-01  dw_max:1.0001e+00 lr:1.0000e-04
2023-04-03 11:22:02,963 ADAM: Layer 3 -> dw_min:9.9995e-01  dw_max:1.0001e+00 lr:1.0000e-04
2023-04-03 11:22:02,979 			Learning rate: weights:   1.000e-04    
2023-04-03 11:22:02,979 			Last test performance: 97.43%
2023-04-03 11:22:02,979 ----------------
2023-04-03 11:22:06,366   74  =>  98   		Training 486 pattern with 99.17% 	Forward time: 	 3.29 sec
2023-04-03 11:22:06,366 			Loss:    2.282e-02    			Backward time: 	 0.09 sec 
2023-04-03 11:22:06,366 ADAM: Layer 0 -> dw_min:9.9998e-01  dw_max:1.0000e+00 lr:1.0000e-04
2023-04-03 11:22:06,366 ADAM: Layer 1 -> dw_min:9.9992e-01  dw_max:1.0001e+00 lr:1.0000e-04
2023-04-03 11:22:06,366 ADAM: Layer 2 -> dw_min:9.9989e-01  dw_max:1.0001e+00 lr:1.0000e-04
2023-04-03 11:22:06,366 ADAM: Layer 3 -> dw_min:9.9995e-01  dw_max:1.0000e+00 lr:1.0000e-04
2023-04-03 11:22:06,425 			Learning rate: weights:   1.000e-04    
2023-04-03 11:22:06,425 			Last test performance: 97.43%
2023-04-03 11:22:06,425 ----------------
2023-04-03 11:22:09,791   74  =>  99   		Training 486 pattern with 99.58% 	Forward time: 	 3.26 sec
2023-04-03 11:22:09,791 			Loss:    1.437e-02    			Backward time: 	 0.10 sec 
2023-04-03 11:22:09,791 ADAM: Layer 0 -> dw_min:9.9998e-01  dw_max:1.0000e+00 lr:1.0000e-04
2023-04-03 11:22:09,791 ADAM: Layer 1 -> dw_min:9.9993e-01  dw_max:1.0001e+00 lr:1.0000e-04
2023-04-03 11:22:09,791 ADAM: Layer 2 -> dw_min:9.9990e-01  dw_max:1.0001e+00 lr:1.0000e-04
2023-04-03 11:22:09,791 ADAM: Layer 3 -> dw_min:9.9996e-01  dw_max:1.0000e+00 lr:1.0000e-04
2023-04-03 11:22:09,822 			Learning rate: weights:   1.000e-04    
2023-04-03 11:22:09,822 			Last test performance: 97.43%
2023-04-03 11:22:09,822 ----------------
2023-04-03 11:22:13,187   74  => 100   		Training 486 pattern with 99.58% 	Forward time: 	 3.26 sec
2023-04-03 11:22:13,187 			Loss:    1.218e-02    			Backward time: 	 0.10 sec 
2023-04-03 11:22:13,188 ADAM: Layer 0 -> dw_min:9.9997e-01  dw_max:1.0000e+00 lr:1.0000e-04
2023-04-03 11:22:13,188 ADAM: Layer 1 -> dw_min:9.9993e-01  dw_max:1.0001e+00 lr:1.0000e-04
2023-04-03 11:22:13,188 ADAM: Layer 2 -> dw_min:9.9991e-01  dw_max:1.0001e+00 lr:1.0000e-04
2023-04-03 11:22:13,188 ADAM: Layer 3 -> dw_min:9.9996e-01  dw_max:1.0000e+00 lr:1.0000e-04
2023-04-03 11:22:13,270 			Learning rate: weights:   1.000e-04    
2023-04-03 11:22:13,270 			Last test performance: 97.43%
2023-04-03 11:22:13,270 ----------------
2023-04-03 11:22:16,710   74  => 101   		Training 486 pattern with 99.17% 	Forward time: 	 3.34 sec
2023-04-03 11:22:16,711 			Loss:    2.624e-02    			Backward time: 	 0.09 sec 
2023-04-03 11:22:16,711 ADAM: Layer 0 -> dw_min:9.9997e-01  dw_max:1.0000e+00 lr:1.0000e-04
2023-04-03 11:22:16,711 ADAM: Layer 1 -> dw_min:9.9994e-01  dw_max:1.0001e+00 lr:1.0000e-04
2023-04-03 11:22:16,711 ADAM: Layer 2 -> dw_min:9.9984e-01  dw_max:1.0001e+00 lr:1.0000e-04
2023-04-03 11:22:16,711 ADAM: Layer 3 -> dw_min:9.9995e-01  dw_max:1.0001e+00 lr:1.0000e-04
2023-04-03 11:22:16,764 			Learning rate: weights:   1.000e-04    
2023-04-03 11:22:16,764 			Last test performance: 97.43%
2023-04-03 11:22:16,764 ----------------
2023-04-03 11:22:20,155   74  => 102   		Training 486 pattern with 100.00% 	Forward time: 	 3.29 sec
2023-04-03 11:22:20,155 			Loss:    5.172e-03    			Backward time: 	 0.10 sec 
2023-04-03 11:22:20,155 ADAM: Layer 0 -> dw_min:9.9998e-01  dw_max:1.0000e+00 lr:1.0000e-04
2023-04-03 11:22:20,155 ADAM: Layer 1 -> dw_min:9.9994e-01  dw_max:1.0001e+00 lr:1.0000e-04
2023-04-03 11:22:20,155 ADAM: Layer 2 -> dw_min:9.9985e-01  dw_max:1.0001e+00 lr:1.0000e-04
2023-04-03 11:22:20,155 ADAM: Layer 3 -> dw_min:9.9996e-01  dw_max:1.0001e+00 lr:1.0000e-04
2023-04-03 11:22:20,171 			Learning rate: weights:   1.000e-04    
2023-04-03 11:22:20,171 			Last test performance: 97.43%
2023-04-03 11:22:20,171 ----------------
2023-04-03 11:22:23,546   74  => 103   		Training 486 pattern with 99.38% 	Forward time: 	 3.27 sec
2023-04-03 11:22:23,547 			Loss:    1.707e-02    			Backward time: 	 0.09 sec 
2023-04-03 11:22:23,547 ADAM: Layer 0 -> dw_min:9.9998e-01  dw_max:1.0000e+00 lr:1.0000e-04
2023-04-03 11:22:23,547 ADAM: Layer 1 -> dw_min:9.9994e-01  dw_max:1.0001e+00 lr:1.0000e-04
2023-04-03 11:22:23,547 ADAM: Layer 2 -> dw_min:9.9987e-01  dw_max:1.0001e+00 lr:1.0000e-04
2023-04-03 11:22:23,547 ADAM: Layer 3 -> dw_min:9.9989e-01  dw_max:1.0001e+00 lr:1.0000e-04
2023-04-03 11:22:23,563 			Learning rate: weights:   1.000e-04    
2023-04-03 11:22:23,563 			Last test performance: 97.43%
2023-04-03 11:22:23,563 ----------------
2023-04-03 11:22:26,991   74  => 104   		Training 486 pattern with 99.58% 	Forward time: 	 3.33 sec
2023-04-03 11:22:26,991 			Loss:    1.330e-02    			Backward time: 	 0.09 sec 
2023-04-03 11:22:26,992 ADAM: Layer 0 -> dw_min:9.9997e-01  dw_max:1.0000e+00 lr:1.0000e-04
2023-04-03 11:22:26,992 ADAM: Layer 1 -> dw_min:9.9993e-01  dw_max:1.0001e+00 lr:1.0000e-04
2023-04-03 11:22:26,992 ADAM: Layer 2 -> dw_min:9.9988e-01  dw_max:1.0001e+00 lr:1.0000e-04
2023-04-03 11:22:26,992 ADAM: Layer 3 -> dw_min:9.9990e-01  dw_max:1.0001e+00 lr:1.0000e-04
2023-04-03 11:22:27,064 			Learning rate: weights:   1.000e-04    
2023-04-03 11:22:27,064 			Last test performance: 97.43%
2023-04-03 11:22:27,064 ----------------
2023-04-03 11:22:30,476   74  => 105   		Training 486 pattern with 99.38% 	Forward time: 	 3.31 sec
2023-04-03 11:22:30,476 			Loss:    1.598e-02    			Backward time: 	 0.10 sec 
2023-04-03 11:22:30,476 ADAM: Layer 0 -> dw_min:9.9998e-01  dw_max:1.0000e+00 lr:1.0000e-04
2023-04-03 11:22:30,476 ADAM: Layer 1 -> dw_min:9.9993e-01  dw_max:1.0001e+00 lr:1.0000e-04
2023-04-03 11:22:30,477 ADAM: Layer 2 -> dw_min:9.9989e-01  dw_max:1.0001e+00 lr:1.0000e-04
2023-04-03 11:22:30,477 ADAM: Layer 3 -> dw_min:9.9991e-01  dw_max:1.0001e+00 lr:1.0000e-04
2023-04-03 11:22:30,547 			Learning rate: weights:   1.000e-04    
2023-04-03 11:22:30,547 			Last test performance: 97.43%
2023-04-03 11:22:30,547 ----------------
2023-04-03 11:22:34,004   74  => 106   		Training 486 pattern with 99.38% 	Forward time: 	 3.36 sec
2023-04-03 11:22:34,004 			Loss:    1.938e-02    			Backward time: 	 0.09 sec 
2023-04-03 11:22:34,004 ADAM: Layer 0 -> dw_min:9.9998e-01  dw_max:1.0000e+00 lr:1.0000e-04
2023-04-03 11:22:34,004 ADAM: Layer 1 -> dw_min:9.9993e-01  dw_max:1.0001e+00 lr:1.0000e-04
2023-04-03 11:22:34,004 ADAM: Layer 2 -> dw_min:9.9988e-01  dw_max:1.0001e+00 lr:1.0000e-04
2023-04-03 11:22:34,004 ADAM: Layer 3 -> dw_min:9.9992e-01  dw_max:1.0001e+00 lr:1.0000e-04
2023-04-03 11:22:34,054 			Learning rate: weights:   1.000e-04    
2023-04-03 11:22:34,054 			Last test performance: 97.43%
2023-04-03 11:22:34,054 ----------------
2023-04-03 11:22:37,457   74  => 107   		Training 486 pattern with 99.58% 	Forward time: 	 3.30 sec
2023-04-03 11:22:37,457 			Loss:    1.924e-02    			Backward time: 	 0.10 sec 
2023-04-03 11:22:37,457 ADAM: Layer 0 -> dw_min:9.9998e-01  dw_max:1.0000e+00 lr:1.0000e-04
2023-04-03 11:22:37,457 ADAM: Layer 1 -> dw_min:9.9994e-01  dw_max:1.0001e+00 lr:1.0000e-04
2023-04-03 11:22:37,457 ADAM: Layer 2 -> dw_min:9.9989e-01  dw_max:1.0001e+00 lr:1.0000e-04
2023-04-03 11:22:37,457 ADAM: Layer 3 -> dw_min:9.9993e-01  dw_max:1.0001e+00 lr:1.0000e-04
2023-04-03 11:22:37,529 			Learning rate: weights:   1.000e-04    
2023-04-03 11:22:37,529 			Last test performance: 97.43%
2023-04-03 11:22:37,529 ----------------
2023-04-03 11:22:40,922   74  => 108   		Training 486 pattern with 98.54% 	Forward time: 	 3.29 sec
2023-04-03 11:22:40,922 			Loss:    2.580e-02    			Backward time: 	 0.09 sec 
2023-04-03 11:22:40,922 ADAM: Layer 0 -> dw_min:9.9998e-01  dw_max:1.0000e+00 lr:1.0000e-04
2023-04-03 11:22:40,922 ADAM: Layer 1 -> dw_min:9.9993e-01  dw_max:1.0001e+00 lr:1.0000e-04
2023-04-03 11:22:40,922 ADAM: Layer 2 -> dw_min:9.9989e-01  dw_max:1.0001e+00 lr:1.0000e-04
2023-04-03 11:22:40,922 ADAM: Layer 3 -> dw_min:9.9992e-01  dw_max:1.0001e+00 lr:1.0000e-04
2023-04-03 11:22:41,009 			Learning rate: weights:   1.000e-04    
2023-04-03 11:22:41,009 			Last test performance: 97.43%
2023-04-03 11:22:41,009 ----------------
2023-04-03 11:22:44,408   74  => 109   		Training 486 pattern with 99.79% 	Forward time: 	 3.30 sec
2023-04-03 11:22:44,408 			Loss:    9.185e-03    			Backward time: 	 0.09 sec 
2023-04-03 11:22:44,408 ADAM: Layer 0 -> dw_min:9.9998e-01  dw_max:1.0000e+00 lr:1.0000e-04
2023-04-03 11:22:44,408 ADAM: Layer 1 -> dw_min:9.9993e-01  dw_max:1.0001e+00 lr:1.0000e-04
2023-04-03 11:22:44,408 ADAM: Layer 2 -> dw_min:9.9989e-01  dw_max:1.0001e+00 lr:1.0000e-04
2023-04-03 11:22:44,408 ADAM: Layer 3 -> dw_min:9.9993e-01  dw_max:1.0001e+00 lr:1.0000e-04
2023-04-03 11:22:44,477 			Learning rate: weights:   1.000e-04    
2023-04-03 11:22:44,477 			Last test performance: 97.43%
2023-04-03 11:22:44,477 ----------------
2023-04-03 11:22:47,865   74  => 110   		Training 486 pattern with 99.58% 	Forward time: 	 3.29 sec
2023-04-03 11:22:47,866 			Loss:    1.028e-02    			Backward time: 	 0.09 sec 
2023-04-03 11:22:47,866 ADAM: Layer 0 -> dw_min:9.9998e-01  dw_max:1.0000e+00 lr:1.0000e-04
2023-04-03 11:22:47,866 ADAM: Layer 1 -> dw_min:9.9994e-01  dw_max:1.0001e+00 lr:1.0000e-04
2023-04-03 11:22:47,866 ADAM: Layer 2 -> dw_min:9.9988e-01  dw_max:1.0001e+00 lr:1.0000e-04
2023-04-03 11:22:47,866 ADAM: Layer 3 -> dw_min:9.9993e-01  dw_max:1.0001e+00 lr:1.0000e-04
2023-04-03 11:22:47,924 			Learning rate: weights:   1.000e-04    
2023-04-03 11:22:47,924 			Last test performance: 97.43%
2023-04-03 11:22:47,924 ----------------
2023-04-03 11:22:51,320   74  => 111   		Training 486 pattern with 99.38% 	Forward time: 	 3.30 sec
2023-04-03 11:22:51,320 			Loss:    1.641e-02    			Backward time: 	 0.09 sec 
2023-04-03 11:22:51,321 ADAM: Layer 0 -> dw_min:9.9998e-01  dw_max:1.0000e+00 lr:1.0000e-04
2023-04-03 11:22:51,321 ADAM: Layer 1 -> dw_min:9.9992e-01  dw_max:1.0001e+00 lr:1.0000e-04
2023-04-03 11:22:51,321 ADAM: Layer 2 -> dw_min:9.9985e-01  dw_max:1.0001e+00 lr:1.0000e-04
2023-04-03 11:22:51,321 ADAM: Layer 3 -> dw_min:9.9992e-01  dw_max:1.0001e+00 lr:1.0000e-04
2023-04-03 11:22:51,403 			Learning rate: weights:   1.000e-04    
2023-04-03 11:22:51,403 			Last test performance: 97.43%
2023-04-03 11:22:51,403 ----------------
2023-04-03 11:22:54,849   74  => 112   		Training 486 pattern with 99.58% 	Forward time: 	 3.35 sec
2023-04-03 11:22:54,849 			Loss:    1.293e-02    			Backward time: 	 0.09 sec 
2023-04-03 11:22:54,850 ADAM: Layer 0 -> dw_min:9.9998e-01  dw_max:1.0000e+00 lr:1.0000e-04
2023-04-03 11:22:54,850 ADAM: Layer 1 -> dw_min:9.9993e-01  dw_max:1.0001e+00 lr:1.0000e-04
2023-04-03 11:22:54,850 ADAM: Layer 2 -> dw_min:9.9986e-01  dw_max:1.0001e+00 lr:1.0000e-04
2023-04-03 11:22:54,850 ADAM: Layer 3 -> dw_min:9.9993e-01  dw_max:1.0001e+00 lr:1.0000e-04
2023-04-03 11:22:54,902 			Learning rate: weights:   1.000e-04    
2023-04-03 11:22:54,902 			Last test performance: 97.43%
2023-04-03 11:22:54,902 ----------------
2023-04-03 11:22:58,327   74  => 113   		Training 486 pattern with 100.00% 	Forward time: 	 3.32 sec
2023-04-03 11:22:58,327 			Loss:    4.641e-03    			Backward time: 	 0.10 sec 
2023-04-03 11:22:58,328 ADAM: Layer 0 -> dw_min:9.9998e-01  dw_max:1.0000e+00 lr:1.0000e-04
2023-04-03 11:22:58,328 ADAM: Layer 1 -> dw_min:9.9994e-01  dw_max:1.0001e+00 lr:1.0000e-04
2023-04-03 11:22:58,328 ADAM: Layer 2 -> dw_min:9.9988e-01  dw_max:1.0001e+00 lr:1.0000e-04
2023-04-03 11:22:58,328 ADAM: Layer 3 -> dw_min:9.9994e-01  dw_max:1.0001e+00 lr:1.0000e-04
2023-04-03 11:22:58,346 			Learning rate: weights:   1.000e-04    
2023-04-03 11:22:58,347 			Last test performance: 97.43%
2023-04-03 11:22:58,347 ----------------
2023-04-03 11:23:01,714   74  => 114   		Training 486 pattern with 99.17% 	Forward time: 	 3.27 sec
2023-04-03 11:23:01,714 			Loss:    2.390e-02    			Backward time: 	 0.10 sec 
2023-04-03 11:23:01,714 ADAM: Layer 0 -> dw_min:9.9998e-01  dw_max:1.0000e+00 lr:1.0000e-04
2023-04-03 11:23:01,714 ADAM: Layer 1 -> dw_min:9.9994e-01  dw_max:1.0001e+00 lr:1.0000e-04
2023-04-03 11:23:01,714 ADAM: Layer 2 -> dw_min:9.9987e-01  dw_max:1.0001e+00 lr:1.0000e-04
2023-04-03 11:23:01,714 ADAM: Layer 3 -> dw_min:9.9992e-01  dw_max:1.0001e+00 lr:1.0000e-04
2023-04-03 11:23:01,771 			Learning rate: weights:   1.000e-04    
2023-04-03 11:23:01,771 			Last test performance: 97.43%
2023-04-03 11:23:01,771 ----------------
2023-04-03 11:23:05,151   74  => 115   		Training 486 pattern with 99.58% 	Forward time: 	 3.28 sec
2023-04-03 11:23:05,152 			Loss:    1.180e-02    			Backward time: 	 0.09 sec 
2023-04-03 11:23:05,152 ADAM: Layer 0 -> dw_min:9.9998e-01  dw_max:1.0000e+00 lr:1.0000e-04
2023-04-03 11:23:05,152 ADAM: Layer 1 -> dw_min:9.9995e-01  dw_max:1.0001e+00 lr:1.0000e-04
2023-04-03 11:23:05,152 ADAM: Layer 2 -> dw_min:9.9988e-01  dw_max:1.0001e+00 lr:1.0000e-04
2023-04-03 11:23:05,152 ADAM: Layer 3 -> dw_min:9.9993e-01  dw_max:1.0001e+00 lr:1.0000e-04
2023-04-03 11:23:05,168 			Learning rate: weights:   1.000e-04    
2023-04-03 11:23:05,168 			Last test performance: 97.43%
2023-04-03 11:23:05,168 ----------------
2023-04-03 11:23:08,618   74  => 116   		Training 486 pattern with 98.96% 	Forward time: 	 3.35 sec
2023-04-03 11:23:08,618 			Loss:    2.548e-02    			Backward time: 	 0.09 sec 
2023-04-03 11:23:08,618 ADAM: Layer 0 -> dw_min:9.9998e-01  dw_max:1.0000e+00 lr:1.0000e-04
2023-04-03 11:23:08,618 ADAM: Layer 1 -> dw_min:9.9995e-01  dw_max:1.0001e+00 lr:1.0000e-04
2023-04-03 11:23:08,618 ADAM: Layer 2 -> dw_min:9.9986e-01  dw_max:1.0001e+00 lr:1.0000e-04
2023-04-03 11:23:08,618 ADAM: Layer 3 -> dw_min:9.9994e-01  dw_max:1.0001e+00 lr:1.0000e-04
2023-04-03 11:23:08,705 			Learning rate: weights:   1.000e-04    
2023-04-03 11:23:08,705 			Last test performance: 97.43%
2023-04-03 11:23:08,705 ----------------
2023-04-03 11:23:12,158   74  => 117   		Training 486 pattern with 99.79% 	Forward time: 	 3.35 sec
2023-04-03 11:23:12,159 			Loss:    6.519e-03    			Backward time: 	 0.09 sec 
2023-04-03 11:23:12,159 ADAM: Layer 0 -> dw_min:9.9998e-01  dw_max:1.0000e+00 lr:1.0000e-04
2023-04-03 11:23:12,159 ADAM: Layer 1 -> dw_min:9.9994e-01  dw_max:1.0001e+00 lr:1.0000e-04
2023-04-03 11:23:12,159 ADAM: Layer 2 -> dw_min:9.9987e-01  dw_max:1.0001e+00 lr:1.0000e-04
2023-04-03 11:23:12,159 ADAM: Layer 3 -> dw_min:9.9994e-01  dw_max:1.0001e+00 lr:1.0000e-04
2023-04-03 11:23:12,238 			Learning rate: weights:   1.000e-04    
2023-04-03 11:23:12,238 			Last test performance: 97.43%
2023-04-03 11:23:12,238 ----------------
2023-04-03 11:23:15,642   74  => 118   		Training 486 pattern with 98.54% 	Forward time: 	 3.30 sec
2023-04-03 11:23:15,642 			Loss:    2.257e-02    			Backward time: 	 0.09 sec 
2023-04-03 11:23:15,643 ADAM: Layer 0 -> dw_min:9.9998e-01  dw_max:1.0000e+00 lr:1.0000e-04
2023-04-03 11:23:15,643 ADAM: Layer 1 -> dw_min:9.9991e-01  dw_max:1.0001e+00 lr:1.0000e-04
2023-04-03 11:23:15,643 ADAM: Layer 2 -> dw_min:9.9987e-01  dw_max:1.0001e+00 lr:1.0000e-04
2023-04-03 11:23:15,643 ADAM: Layer 3 -> dw_min:9.9992e-01  dw_max:1.0001e+00 lr:1.0000e-04
2023-04-03 11:23:15,741 			Learning rate: weights:   1.000e-04    
2023-04-03 11:23:15,742 			Last test performance: 97.43%
2023-04-03 11:23:15,742 ----------------
2023-04-03 11:23:19,150   74  => 119   		Training 486 pattern with 99.38% 	Forward time: 	 3.31 sec
2023-04-03 11:23:19,150 			Loss:    2.505e-02    			Backward time: 	 0.09 sec 
2023-04-03 11:23:19,151 ADAM: Layer 0 -> dw_min:9.9998e-01  dw_max:1.0000e+00 lr:1.0000e-04
2023-04-03 11:23:19,151 ADAM: Layer 1 -> dw_min:9.9992e-01  dw_max:1.0001e+00 lr:1.0000e-04
2023-04-03 11:23:19,151 ADAM: Layer 2 -> dw_min:9.9988e-01  dw_max:1.0001e+00 lr:1.0000e-04
2023-04-03 11:23:19,151 ADAM: Layer 3 -> dw_min:9.9993e-01  dw_max:1.0001e+00 lr:1.0000e-04
2023-04-03 11:23:19,235 			Learning rate: weights:   1.000e-04    
2023-04-03 11:23:19,235 			Last test performance: 97.43%
2023-04-03 11:23:19,235 ----------------
2023-04-03 11:23:22,624   74  => 120   		Training 486 pattern with 98.75% 	Forward time: 	 3.29 sec
2023-04-03 11:23:22,624 			Loss:    3.683e-02    			Backward time: 	 0.10 sec 
2023-04-03 11:23:22,624 ADAM: Layer 0 -> dw_min:9.9998e-01  dw_max:1.0000e+00 lr:1.0000e-04
2023-04-03 11:23:22,624 ADAM: Layer 1 -> dw_min:9.9992e-01  dw_max:1.0001e+00 lr:1.0000e-04
2023-04-03 11:23:22,625 ADAM: Layer 2 -> dw_min:9.9986e-01  dw_max:1.0001e+00 lr:1.0000e-04
2023-04-03 11:23:22,625 ADAM: Layer 3 -> dw_min:9.9994e-01  dw_max:1.0001e+00 lr:1.0000e-04
2023-04-03 11:23:22,723 			Learning rate: weights:   1.000e-04    
2023-04-03 11:23:22,723 			Last test performance: 97.43%
2023-04-03 11:23:22,723 ----------------
2023-04-03 11:23:26,168   74  => 121   		Training 486 pattern with 99.58% 	Forward time: 	 3.34 sec
2023-04-03 11:23:26,168 			Loss:    1.560e-02    			Backward time: 	 0.09 sec 
2023-04-03 11:23:26,168 ADAM: Layer 0 -> dw_min:9.9998e-01  dw_max:1.0000e+00 lr:1.0000e-04
2023-04-03 11:23:26,168 ADAM: Layer 1 -> dw_min:9.9993e-01  dw_max:1.0001e+00 lr:1.0000e-04
2023-04-03 11:23:26,168 ADAM: Layer 2 -> dw_min:9.9985e-01  dw_max:1.0001e+00 lr:1.0000e-04
2023-04-03 11:23:26,169 ADAM: Layer 3 -> dw_min:9.9992e-01  dw_max:1.0001e+00 lr:1.0000e-04
2023-04-03 11:23:26,239 			Learning rate: weights:   1.000e-04    
2023-04-03 11:23:26,239 			Last test performance: 97.43%
2023-04-03 11:23:26,239 ----------------
2023-04-03 11:23:29,645   74  => 122   		Training 486 pattern with 99.79% 	Forward time: 	 3.30 sec
2023-04-03 11:23:29,645 			Loss:    6.793e-03    			Backward time: 	 0.09 sec 
2023-04-03 11:23:29,645 ADAM: Layer 0 -> dw_min:9.9998e-01  dw_max:1.0000e+00 lr:1.0000e-04
2023-04-03 11:23:29,645 ADAM: Layer 1 -> dw_min:9.9994e-01  dw_max:1.0001e+00 lr:1.0000e-04
2023-04-03 11:23:29,645 ADAM: Layer 2 -> dw_min:9.9987e-01  dw_max:1.0001e+00 lr:1.0000e-04
2023-04-03 11:23:29,645 ADAM: Layer 3 -> dw_min:9.9993e-01  dw_max:1.0001e+00 lr:1.0000e-04
2023-04-03 11:23:29,741 			Learning rate: weights:   1.000e-04    
2023-04-03 11:23:29,741 			Last test performance: 97.43%
2023-04-03 11:23:29,741 ----------------
2023-04-03 11:23:33,150   74  => 123   		Training 486 pattern with 99.58% 	Forward time: 	 3.31 sec
2023-04-03 11:23:33,150 			Loss:    1.095e-02    			Backward time: 	 0.09 sec 
2023-04-03 11:23:33,150 ADAM: Layer 0 -> dw_min:9.9998e-01  dw_max:1.0000e+00 lr:1.0000e-04
2023-04-03 11:23:33,150 ADAM: Layer 1 -> dw_min:9.9994e-01  dw_max:1.0001e+00 lr:1.0000e-04
2023-04-03 11:23:33,150 ADAM: Layer 2 -> dw_min:9.9988e-01  dw_max:1.0001e+00 lr:1.0000e-04
2023-04-03 11:23:33,151 ADAM: Layer 3 -> dw_min:9.9994e-01  dw_max:1.0001e+00 lr:1.0000e-04
2023-04-03 11:23:33,221 			Learning rate: weights:   1.000e-04    
2023-04-03 11:23:33,222 			Last test performance: 97.43%
2023-04-03 11:23:33,222 ----------------
2023-04-03 11:23:36,576   74  => 124   		Training 486 pattern with 98.75% 	Forward time: 	 3.25 sec
2023-04-03 11:23:36,577 			Loss:    2.790e-02    			Backward time: 	 0.09 sec 
2023-04-03 11:23:36,577 ADAM: Layer 0 -> dw_min:9.9997e-01  dw_max:1.0000e+00 lr:1.0000e-04
2023-04-03 11:23:36,577 ADAM: Layer 1 -> dw_min:9.9992e-01  dw_max:1.0001e+00 lr:1.0000e-04
2023-04-03 11:23:36,577 ADAM: Layer 2 -> dw_min:9.9988e-01  dw_max:1.0001e+00 lr:1.0000e-04
2023-04-03 11:23:36,577 ADAM: Layer 3 -> dw_min:9.9994e-01  dw_max:1.0001e+00 lr:1.0000e-04
2023-04-03 11:23:36,650 
2023-04-03 11:23:36,650 Testing:
2023-04-03 11:23:36,809 		24 of 10000 with 91.67% 	 Time used:  0.16 sec
2023-04-03 11:23:36,974 		48 of 10000 with 91.67% 	 Time used:  0.16 sec
2023-04-03 11:23:37,140 		72 of 10000 with 94.44% 	 Time used:  0.17 sec
2023-04-03 11:23:37,313 		96 of 10000 with 95.83% 	 Time used:  0.17 sec
2023-04-03 11:23:37,475 		120 of 10000 with 96.67% 	 Time used:  0.16 sec
2023-04-03 11:23:37,641 		144 of 10000 with 95.83% 	 Time used:  0.17 sec
2023-04-03 11:23:37,812 		168 of 10000 with 96.43% 	 Time used:  0.17 sec
2023-04-03 11:23:37,979 		192 of 10000 with 96.88% 	 Time used:  0.17 sec
2023-04-03 11:23:38,142 		216 of 10000 with 97.22% 	 Time used:  0.16 sec
2023-04-03 11:23:38,313 		240 of 10000 with 97.50% 	 Time used:  0.17 sec
2023-04-03 11:23:38,476 		264 of 10000 with 96.97% 	 Time used:  0.16 sec
2023-04-03 11:23:38,643 		288 of 10000 with 97.22% 	 Time used:  0.17 sec
2023-04-03 11:23:38,821 		312 of 10000 with 96.79% 	 Time used:  0.18 sec
2023-04-03 11:23:38,999 		336 of 10000 with 97.02% 	 Time used:  0.18 sec
2023-04-03 11:23:39,165 		360 of 10000 with 97.22% 	 Time used:  0.17 sec
2023-04-03 11:23:39,327 		384 of 10000 with 97.14% 	 Time used:  0.16 sec
2023-04-03 11:23:39,498 		408 of 10000 with 97.30% 	 Time used:  0.17 sec
2023-04-03 11:23:39,663 		432 of 10000 with 97.22% 	 Time used:  0.17 sec
2023-04-03 11:23:39,827 		456 of 10000 with 96.49% 	 Time used:  0.16 sec
2023-04-03 11:23:39,988 		480 of 10000 with 96.67% 	 Time used:  0.16 sec
2023-04-03 11:23:40,163 		504 of 10000 with 96.63% 	 Time used:  0.17 sec
2023-04-03 11:23:40,328 		528 of 10000 with 96.40% 	 Time used:  0.16 sec
2023-04-03 11:23:40,493 		552 of 10000 with 96.38% 	 Time used:  0.17 sec
2023-04-03 11:23:40,657 		576 of 10000 with 96.35% 	 Time used:  0.16 sec
2023-04-03 11:23:40,814 		600 of 10000 with 96.50% 	 Time used:  0.16 sec
2023-04-03 11:23:40,984 		624 of 10000 with 96.47% 	 Time used:  0.17 sec
2023-04-03 11:23:41,145 		648 of 10000 with 96.60% 	 Time used:  0.16 sec
2023-04-03 11:23:41,318 		672 of 10000 with 96.58% 	 Time used:  0.17 sec
2023-04-03 11:23:41,488 		696 of 10000 with 96.70% 	 Time used:  0.17 sec
2023-04-03 11:23:41,653 		720 of 10000 with 96.81% 	 Time used:  0.16 sec
2023-04-03 11:23:41,825 		744 of 10000 with 96.77% 	 Time used:  0.17 sec
2023-04-03 11:23:41,989 		768 of 10000 with 96.61% 	 Time used:  0.16 sec
2023-04-03 11:23:42,156 		792 of 10000 with 96.72% 	 Time used:  0.17 sec
2023-04-03 11:23:42,323 		816 of 10000 with 96.81% 	 Time used:  0.17 sec
2023-04-03 11:23:42,491 		840 of 10000 with 96.79% 	 Time used:  0.17 sec
2023-04-03 11:23:42,660 		864 of 10000 with 96.88% 	 Time used:  0.17 sec
2023-04-03 11:23:42,824 		888 of 10000 with 96.96% 	 Time used:  0.16 sec
2023-04-03 11:23:42,982 		912 of 10000 with 96.82% 	 Time used:  0.16 sec
2023-04-03 11:23:43,154 		936 of 10000 with 96.79% 	 Time used:  0.17 sec
2023-04-03 11:23:43,331 		960 of 10000 with 96.88% 	 Time used:  0.18 sec
2023-04-03 11:23:43,495 		984 of 10000 with 96.85% 	 Time used:  0.16 sec
2023-04-03 11:23:43,672 		1008 of 10000 with 96.92% 	 Time used:  0.18 sec
2023-04-03 11:23:43,847 		1032 of 10000 with 96.90% 	 Time used:  0.17 sec
2023-04-03 11:23:44,016 		1056 of 10000 with 96.78% 	 Time used:  0.17 sec
2023-04-03 11:23:44,190 		1080 of 10000 with 96.76% 	 Time used:  0.17 sec
2023-04-03 11:23:44,363 		1104 of 10000 with 96.74% 	 Time used:  0.17 sec
2023-04-03 11:23:44,533 		1128 of 10000 with 96.81% 	 Time used:  0.17 sec
2023-04-03 11:23:44,701 		1152 of 10000 with 96.70% 	 Time used:  0.17 sec
2023-04-03 11:23:44,870 		1176 of 10000 with 96.77% 	 Time used:  0.17 sec
2023-04-03 11:23:45,034 		1200 of 10000 with 96.75% 	 Time used:  0.16 sec
2023-04-03 11:23:45,195 		1224 of 10000 with 96.73% 	 Time used:  0.16 sec
2023-04-03 11:23:45,369 		1248 of 10000 with 96.79% 	 Time used:  0.17 sec
2023-04-03 11:23:45,532 		1272 of 10000 with 96.86% 	 Time used:  0.16 sec
2023-04-03 11:23:45,700 		1296 of 10000 with 96.84% 	 Time used:  0.17 sec
2023-04-03 11:23:45,870 		1320 of 10000 with 96.89% 	 Time used:  0.17 sec
2023-04-03 11:23:46,039 		1344 of 10000 with 96.95% 	 Time used:  0.17 sec
2023-04-03 11:23:46,206 		1368 of 10000 with 97.00% 	 Time used:  0.17 sec
2023-04-03 11:23:46,382 		1392 of 10000 with 97.05% 	 Time used:  0.18 sec
2023-04-03 11:23:46,537 		1416 of 10000 with 97.10% 	 Time used:  0.15 sec
2023-04-03 11:23:46,707 		1440 of 10000 with 97.15% 	 Time used:  0.17 sec
2023-04-03 11:23:46,871 		1464 of 10000 with 97.20% 	 Time used:  0.16 sec
2023-04-03 11:23:47,041 		1488 of 10000 with 97.11% 	 Time used:  0.17 sec
2023-04-03 11:23:47,212 		1512 of 10000 with 97.02% 	 Time used:  0.17 sec
2023-04-03 11:23:47,380 		1536 of 10000 with 97.01% 	 Time used:  0.17 sec
2023-04-03 11:23:47,543 		1560 of 10000 with 97.05% 	 Time used:  0.16 sec
2023-04-03 11:23:47,706 		1584 of 10000 with 96.91% 	 Time used:  0.16 sec
2023-04-03 11:23:47,871 		1608 of 10000 with 96.95% 	 Time used:  0.16 sec
2023-04-03 11:23:48,041 		1632 of 10000 with 96.88% 	 Time used:  0.17 sec
2023-04-03 11:23:48,208 		1656 of 10000 with 96.92% 	 Time used:  0.17 sec
2023-04-03 11:23:48,373 		1680 of 10000 with 96.90% 	 Time used:  0.16 sec
2023-04-03 11:23:48,540 		1704 of 10000 with 96.95% 	 Time used:  0.17 sec
2023-04-03 11:23:48,709 		1728 of 10000 with 96.93% 	 Time used:  0.17 sec
2023-04-03 11:23:48,869 		1752 of 10000 with 96.92% 	 Time used:  0.16 sec
2023-04-03 11:23:49,029 		1776 of 10000 with 96.96% 	 Time used:  0.16 sec
2023-04-03 11:23:49,200 		1800 of 10000 with 97.00% 	 Time used:  0.17 sec
2023-04-03 11:23:49,363 		1824 of 10000 with 96.98% 	 Time used:  0.16 sec
```
