## Supplementary material for "Competitive performance and superior noise robustness of a non-negative deep convolutional spiking network": Source Code: log_2023_04_03_01_00_39_100.0.txt (part 10 of 13)

```
2023-04-03 11:23:49,523 		1848 of 10000 with 96.97% 	 Time used:  0.16 sec
2023-04-03 11:23:49,683 		1872 of 10000 with 96.90% 	 Time used:  0.16 sec
2023-04-03 11:23:49,844 		1896 of 10000 with 96.94% 	 Time used:  0.16 sec
2023-04-03 11:23:50,010 		1920 of 10000 with 96.98% 	 Time used:  0.17 sec
2023-04-03 11:23:50,171 		1944 of 10000 with 96.91% 	 Time used:  0.16 sec
2023-04-03 11:23:50,337 		1968 of 10000 with 96.85% 	 Time used:  0.17 sec
2023-04-03 11:23:50,501 		1992 of 10000 with 96.84% 	 Time used:  0.16 sec
2023-04-03 11:23:50,672 		2016 of 10000 with 96.88% 	 Time used:  0.17 sec
2023-04-03 11:23:50,839 		2040 of 10000 with 96.86% 	 Time used:  0.17 sec
2023-04-03 11:23:51,004 		2064 of 10000 with 96.85% 	 Time used:  0.17 sec
2023-04-03 11:23:51,172 		2088 of 10000 with 96.84% 	 Time used:  0.17 sec
2023-04-03 11:23:51,333 		2112 of 10000 with 96.88% 	 Time used:  0.16 sec
2023-04-03 11:23:51,500 		2136 of 10000 with 96.86% 	 Time used:  0.17 sec
2023-04-03 11:23:51,668 		2160 of 10000 with 96.90% 	 Time used:  0.17 sec
2023-04-03 11:23:51,845 		2184 of 10000 with 96.93% 	 Time used:  0.18 sec
2023-04-03 11:23:52,017 		2208 of 10000 with 96.97% 	 Time used:  0.17 sec
2023-04-03 11:23:52,183 		2232 of 10000 with 96.95% 	 Time used:  0.17 sec
2023-04-03 11:23:52,353 		2256 of 10000 with 96.99% 	 Time used:  0.17 sec
2023-04-03 11:23:52,521 		2280 of 10000 with 97.02% 	 Time used:  0.17 sec
2023-04-03 11:23:52,688 		2304 of 10000 with 97.01% 	 Time used:  0.17 sec
2023-04-03 11:23:52,853 		2328 of 10000 with 96.99% 	 Time used:  0.17 sec
2023-04-03 11:23:53,022 		2352 of 10000 with 97.02% 	 Time used:  0.17 sec
2023-04-03 11:23:53,196 		2376 of 10000 with 97.01% 	 Time used:  0.17 sec
2023-04-03 11:23:53,366 		2400 of 10000 with 97.04% 	 Time used:  0.17 sec
2023-04-03 11:23:53,545 		2424 of 10000 with 96.95% 	 Time used:  0.18 sec
2023-04-03 11:23:53,707 		2448 of 10000 with 96.94% 	 Time used:  0.16 sec
2023-04-03 11:23:53,874 		2472 of 10000 with 96.97% 	 Time used:  0.17 sec
2023-04-03 11:23:54,037 		2496 of 10000 with 96.88% 	 Time used:  0.16 sec
2023-04-03 11:23:54,210 		2520 of 10000 with 96.87% 	 Time used:  0.17 sec
2023-04-03 11:23:54,371 		2544 of 10000 with 96.89% 	 Time used:  0.16 sec
2023-04-03 11:23:54,546 		2568 of 10000 with 96.85% 	 Time used:  0.18 sec
2023-04-03 11:23:54,708 		2592 of 10000 with 96.84% 	 Time used:  0.16 sec
2023-04-03 11:23:54,876 		2616 of 10000 with 96.87% 	 Time used:  0.17 sec
2023-04-03 11:23:55,039 		2640 of 10000 with 96.89% 	 Time used:  0.16 sec
2023-04-03 11:23:55,201 		2664 of 10000 with 96.92% 	 Time used:  0.16 sec
2023-04-03 11:23:55,371 		2688 of 10000 with 96.88% 	 Time used:  0.17 sec
2023-04-03 11:23:55,537 		2712 of 10000 with 96.90% 	 Time used:  0.17 sec
2023-04-03 11:23:55,704 		2736 of 10000 with 96.93% 	 Time used:  0.17 sec
2023-04-03 11:23:55,867 		2760 of 10000 with 96.96% 	 Time used:  0.16 sec
2023-04-03 11:23:56,032 		2784 of 10000 with 96.98% 	 Time used:  0.16 sec
2023-04-03 11:23:56,193 		2808 of 10000 with 97.01% 	 Time used:  0.16 sec
2023-04-03 11:23:56,366 		2832 of 10000 with 97.00% 	 Time used:  0.17 sec
2023-04-03 11:23:56,539 		2856 of 10000 with 97.02% 	 Time used:  0.17 sec
2023-04-03 11:23:56,711 		2880 of 10000 with 97.05% 	 Time used:  0.17 sec
2023-04-03 11:23:56,874 		2904 of 10000 with 97.07% 	 Time used:  0.16 sec
2023-04-03 11:23:57,043 		2928 of 10000 with 97.10% 	 Time used:  0.17 sec
2023-04-03 11:23:57,214 		2952 of 10000 with 97.12% 	 Time used:  0.17 sec
2023-04-03 11:23:57,384 		2976 of 10000 with 97.14% 	 Time used:  0.17 sec
2023-04-03 11:23:57,560 		3000 of 10000 with 97.13% 	 Time used:  0.18 sec
2023-04-03 11:23:57,729 		3024 of 10000 with 97.16% 	 Time used:  0.17 sec
2023-04-03 11:23:57,903 		3048 of 10000 with 97.15% 	 Time used:  0.17 sec
2023-04-03 11:23:58,070 		3072 of 10000 with 97.17% 	 Time used:  0.17 sec
2023-04-03 11:23:58,244 		3096 of 10000 with 97.16% 	 Time used:  0.17 sec
2023-04-03 11:23:58,412 		3120 of 10000 with 97.15% 	 Time used:  0.17 sec
2023-04-03 11:23:58,575 		3144 of 10000 with 97.11% 	 Time used:  0.16 sec
2023-04-03 11:23:58,754 		3168 of 10000 with 97.13% 	 Time used:  0.18 sec
2023-04-03 11:23:58,921 		3192 of 10000 with 97.12% 	 Time used:  0.17 sec
2023-04-03 11:23:59,094 		3216 of 10000 with 97.14% 	 Time used:  0.17 sec
2023-04-03 11:23:59,270 		3240 of 10000 with 97.16% 	 Time used:  0.18 sec
2023-04-03 11:23:59,438 		3264 of 10000 with 97.15% 	 Time used:  0.17 sec
2023-04-03 11:23:59,609 		3288 of 10000 with 97.17% 	 Time used:  0.17 sec
2023-04-03 11:23:59,770 		3312 of 10000 with 97.19% 	 Time used:  0.16 sec
2023-04-03 11:23:59,941 		3336 of 10000 with 97.21% 	 Time used:  0.17 sec
2023-04-03 11:24:00,102 		3360 of 10000 with 97.23% 	 Time used:  0.16 sec
2023-04-03 11:24:00,270 		3384 of 10000 with 97.25% 	 Time used:  0.17 sec
2023-04-03 11:24:00,436 		3408 of 10000 with 97.27% 	 Time used:  0.17 sec
2023-04-03 11:24:00,614 		3432 of 10000 with 97.29% 	 Time used:  0.18 sec
2023-04-03 11:24:00,796 		3456 of 10000 with 97.31% 	 Time used:  0.18 sec
2023-04-03 11:24:00,958 		3480 of 10000 with 97.30% 	 Time used:  0.16 sec
2023-04-03 11:24:01,119 		3504 of 10000 with 97.26% 	 Time used:  0.16 sec
2023-04-03 11:24:01,281 		3528 of 10000 with 97.28% 	 Time used:  0.16 sec
2023-04-03 11:24:01,453 		3552 of 10000 with 97.30% 	 Time used:  0.17 sec
2023-04-03 11:24:01,619 		3576 of 10000 with 97.32% 	 Time used:  0.17 sec
2023-04-03 11:24:01,777 		3600 of 10000 with 97.33% 	 Time used:  0.16 sec
2023-04-03 11:24:01,944 		3624 of 10000 with 97.35% 	 Time used:  0.17 sec
2023-04-03 11:24:02,113 		3648 of 10000 with 97.37% 	 Time used:  0.17 sec
2023-04-03 11:24:02,284 		3672 of 10000 with 97.39% 	 Time used:  0.17 sec
2023-04-03 11:24:02,455 		3696 of 10000 with 97.40% 	 Time used:  0.17 sec
2023-04-03 11:24:02,624 		3720 of 10000 with 97.37% 	 Time used:  0.17 sec
2023-04-03 11:24:02,792 		3744 of 10000 with 97.38% 	 Time used:  0.17 sec
2023-04-03 11:24:02,955 		3768 of 10000 with 97.40% 	 Time used:  0.16 sec
2023-04-03 11:24:03,125 		3792 of 10000 with 97.42% 	 Time used:  0.17 sec
2023-04-03 11:24:03,291 		3816 of 10000 with 97.38% 	 Time used:  0.17 sec
2023-04-03 11:24:03,460 		3840 of 10000 with 97.40% 	 Time used:  0.17 sec
2023-04-03 11:24:03,625 		3864 of 10000 with 97.41% 	 Time used:  0.16 sec
2023-04-03 11:24:03,788 		3888 of 10000 with 97.43% 	 Time used:  0.16 sec
2023-04-03 11:24:03,962 		3912 of 10000 with 97.39% 	 Time used:  0.17 sec
2023-04-03 11:24:04,130 		3936 of 10000 with 97.41% 	 Time used:  0.17 sec
2023-04-03 11:24:04,296 		3960 of 10000 with 97.40% 	 Time used:  0.17 sec
2023-04-03 11:24:04,459 		3984 of 10000 with 97.41% 	 Time used:  0.16 sec
2023-04-03 11:24:04,626 		4008 of 10000 with 97.41% 	 Time used:  0.17 sec
2023-04-03 11:24:04,788 		4032 of 10000 with 97.40% 	 Time used:  0.16 sec
2023-04-03 11:24:04,960 		4056 of 10000 with 97.39% 	 Time used:  0.17 sec
2023-04-03 11:24:05,127 		4080 of 10000 with 97.40% 	 Time used:  0.17 sec
2023-04-03 11:24:05,291 		4104 of 10000 with 97.39% 	 Time used:  0.16 sec
2023-04-03 11:24:05,459 		4128 of 10000 with 97.38% 	 Time used:  0.17 sec
2023-04-03 11:24:05,619 		4152 of 10000 with 97.40% 	 Time used:  0.16 sec
2023-04-03 11:24:05,777 		4176 of 10000 with 97.41% 	 Time used:  0.16 sec
2023-04-03 11:24:05,941 		4200 of 10000 with 97.36% 	 Time used:  0.16 sec
2023-04-03 11:24:06,105 		4224 of 10000 with 97.37% 	 Time used:  0.16 sec
2023-04-03 11:24:06,273 		4248 of 10000 with 97.36% 	 Time used:  0.17 sec
2023-04-03 11:24:06,446 		4272 of 10000 with 97.35% 	 Time used:  0.17 sec
2023-04-03 11:24:06,611 		4296 of 10000 with 97.35% 	 Time used:  0.16 sec
2023-04-03 11:24:06,774 		4320 of 10000 with 97.36% 	 Time used:  0.16 sec
2023-04-03 11:24:06,941 		4344 of 10000 with 97.35% 	 Time used:  0.17 sec
2023-04-03 11:24:07,115 		4368 of 10000 with 97.37% 	 Time used:  0.17 sec
2023-04-03 11:24:07,286 		4392 of 10000 with 97.36% 	 Time used:  0.17 sec
2023-04-03 11:24:07,450 		4416 of 10000 with 97.35% 	 Time used:  0.16 sec
2023-04-03 11:24:07,623 		4440 of 10000 with 97.36% 	 Time used:  0.17 sec
2023-04-03 11:24:07,798 		4464 of 10000 with 97.38% 	 Time used:  0.18 sec
2023-04-03 11:24:07,966 		4488 of 10000 with 97.39% 	 Time used:  0.17 sec
2023-04-03 11:24:08,136 		4512 of 10000 with 97.38% 	 Time used:  0.17 sec
2023-04-03 11:24:08,317 		4536 of 10000 with 97.35% 	 Time used:  0.18 sec
2023-04-03 11:24:08,483 		4560 of 10000 with 97.37% 	 Time used:  0.17 sec
2023-04-03 11:24:08,642 		4584 of 10000 with 97.38% 	 Time used:  0.16 sec
2023-04-03 11:24:08,804 		4608 of 10000 with 97.35% 	 Time used:  0.16 sec
2023-04-03 11:24:08,971 		4632 of 10000 with 97.37% 	 Time used:  0.17 sec
2023-04-03 11:24:09,132 		4656 of 10000 with 97.38% 	 Time used:  0.16 sec
2023-04-03 11:24:09,295 		4680 of 10000 with 97.39% 	 Time used:  0.16 sec
2023-04-03 11:24:09,462 		4704 of 10000 with 97.36% 	 Time used:  0.17 sec
2023-04-03 11:24:09,632 		4728 of 10000 with 97.36% 	 Time used:  0.17 sec
2023-04-03 11:24:09,791 		4752 of 10000 with 97.35% 	 Time used:  0.16 sec
2023-04-03 11:24:09,974 		4776 of 10000 with 97.36% 	 Time used:  0.18 sec
2023-04-03 11:24:10,146 		4800 of 10000 with 97.38% 	 Time used:  0.17 sec
2023-04-03 11:24:10,310 		4824 of 10000 with 97.39% 	 Time used:  0.16 sec
2023-04-03 11:24:10,478 		4848 of 10000 with 97.38% 	 Time used:  0.17 sec
2023-04-03 11:24:10,655 		4872 of 10000 with 97.37% 	 Time used:  0.18 sec
2023-04-03 11:24:10,830 		4896 of 10000 with 97.39% 	 Time used:  0.17 sec
2023-04-03 11:24:10,996 		4920 of 10000 with 97.40% 	 Time used:  0.17 sec
2023-04-03 11:24:11,162 		4944 of 10000 with 97.39% 	 Time used:  0.17 sec
2023-04-03 11:24:11,330 		4968 of 10000 with 97.40% 	 Time used:  0.17 sec
2023-04-03 11:24:11,499 		4992 of 10000 with 97.38% 	 Time used:  0.17 sec
2023-04-03 11:24:11,671 		5016 of 10000 with 97.39% 	 Time used:  0.17 sec
2023-04-03 11:24:11,843 		5040 of 10000 with 97.38% 	 Time used:  0.17 sec
2023-04-03 11:24:12,015 		5064 of 10000 with 97.35% 	 Time used:  0.17 sec
2023-04-03 11:24:12,182 		5088 of 10000 with 97.33% 	 Time used:  0.17 sec
2023-04-03 11:24:12,345 		5112 of 10000 with 97.34% 	 Time used:  0.16 sec
2023-04-03 11:24:12,514 		5136 of 10000 with 97.35% 	 Time used:  0.17 sec
2023-04-03 11:24:12,686 		5160 of 10000 with 97.36% 	 Time used:  0.17 sec
2023-04-03 11:24:12,854 		5184 of 10000 with 97.36% 	 Time used:  0.17 sec
2023-04-03 11:24:13,018 		5208 of 10000 with 97.37% 	 Time used:  0.16 sec
2023-04-03 11:24:13,184 		5232 of 10000 with 97.34% 	 Time used:  0.17 sec
2023-04-03 11:24:13,352 		5256 of 10000 with 97.34% 	 Time used:  0.17 sec
2023-04-03 11:24:13,520 		5280 of 10000 with 97.35% 	 Time used:  0.17 sec
2023-04-03 11:24:13,684 		5304 of 10000 with 97.36% 	 Time used:  0.16 sec
2023-04-03 11:24:13,856 		5328 of 10000 with 97.37% 	 Time used:  0.17 sec
2023-04-03 11:24:14,022 		5352 of 10000 with 97.35% 	 Time used:  0.17 sec
2023-04-03 11:24:14,186 		5376 of 10000 with 97.32% 	 Time used:  0.16 sec
2023-04-03 11:24:14,354 		5400 of 10000 with 97.31% 	 Time used:  0.17 sec
2023-04-03 11:24:14,521 		5424 of 10000 with 97.33% 	 Time used:  0.17 sec
2023-04-03 11:24:14,689 		5448 of 10000 with 97.34% 	 Time used:  0.17 sec
2023-04-03 11:24:14,855 		5472 of 10000 with 97.31% 	 Time used:  0.17 sec
2023-04-03 11:24:15,025 		5496 of 10000 with 97.31% 	 Time used:  0.17 sec
2023-04-03 11:24:15,194 		5520 of 10000 with 97.30% 	 Time used:  0.17 sec
2023-04-03 11:24:15,365 		5544 of 10000 with 97.31% 	 Time used:  0.17 sec
2023-04-03 11:24:15,527 		5568 of 10000 with 97.31% 	 Time used:  0.16 sec
2023-04-03 11:24:15,691 		5592 of 10000 with 97.30% 	 Time used:  0.16 sec
2023-04-03 11:24:15,856 		5616 of 10000 with 97.31% 	 Time used:  0.16 sec
2023-04-03 11:24:16,019 		5640 of 10000 with 97.30% 	 Time used:  0.16 sec
2023-04-03 11:24:16,191 		5664 of 10000 with 97.32% 	 Time used:  0.17 sec
2023-04-03 11:24:16,349 		5688 of 10000 with 97.33% 	 Time used:  0.16 sec
2023-04-03 11:24:16,516 		5712 of 10000 with 97.34% 	 Time used:  0.17 sec
2023-04-03 11:24:16,689 		5736 of 10000 with 97.32% 	 Time used:  0.17 sec
2023-04-03 11:24:16,865 		5760 of 10000 with 97.29% 	 Time used:  0.18 sec
2023-04-03 11:24:17,032 		5784 of 10000 with 97.29% 	 Time used:  0.17 sec
2023-04-03 11:24:17,195 		5808 of 10000 with 97.26% 	 Time used:  0.16 sec
2023-04-03 11:24:17,356 		5832 of 10000 with 97.24% 	 Time used:  0.16 sec
2023-04-03 11:24:17,522 		5856 of 10000 with 97.23% 	 Time used:  0.17 sec
2023-04-03 11:24:17,687 		5880 of 10000 with 97.23% 	 Time used:  0.16 sec
2023-04-03 11:24:17,864 		5904 of 10000 with 97.24% 	 Time used:  0.18 sec
2023-04-03 11:24:18,024 		5928 of 10000 with 97.23% 	 Time used:  0.16 sec
2023-04-03 11:24:18,189 		5952 of 10000 with 97.24% 	 Time used:  0.16 sec
2023-04-03 11:24:18,351 		5976 of 10000 with 97.26% 	 Time used:  0.16 sec
2023-04-03 11:24:18,521 		6000 of 10000 with 97.27% 	 Time used:  0.17 sec
2023-04-03 11:24:18,686 		6024 of 10000 with 97.28% 	 Time used:  0.16 sec
2023-04-03 11:24:18,849 		6048 of 10000 with 97.27% 	 Time used:  0.16 sec
2023-04-03 11:24:19,018 		6072 of 10000 with 97.25% 	 Time used:  0.17 sec
2023-04-03 11:24:19,183 		6096 of 10000 with 97.23% 	 Time used:  0.16 sec
2023-04-03 11:24:19,343 		6120 of 10000 with 97.21% 	 Time used:  0.16 sec
2023-04-03 11:24:19,520 		6144 of 10000 with 97.22% 	 Time used:  0.18 sec
2023-04-03 11:24:19,687 		6168 of 10000 with 97.23% 	 Time used:  0.17 sec
2023-04-03 11:24:19,852 		6192 of 10000 with 97.22% 	 Time used:  0.17 sec
2023-04-03 11:24:20,022 		6216 of 10000 with 97.22% 	 Time used:  0.17 sec
2023-04-03 11:24:20,189 		6240 of 10000 with 97.23% 	 Time used:  0.17 sec
2023-04-03 11:24:20,354 		6264 of 10000 with 97.24% 	 Time used:  0.17 sec
2023-04-03 11:24:20,517 		6288 of 10000 with 97.25% 	 Time used:  0.16 sec
2023-04-03 11:24:20,682 		6312 of 10000 with 97.26% 	 Time used:  0.16 sec
2023-04-03 11:24:20,848 		6336 of 10000 with 97.27% 	 Time used:  0.17 sec
2023-04-03 11:24:21,011 		6360 of 10000 with 97.26% 	 Time used:  0.16 sec
2023-04-03 11:24:21,172 		6384 of 10000 with 97.27% 	 Time used:  0.16 sec
2023-04-03 11:24:21,340 		6408 of 10000 with 97.28% 	 Time used:  0.17 sec
2023-04-03 11:24:21,511 		6432 of 10000 with 97.29% 	 Time used:  0.17 sec
2023-04-03 11:24:21,683 		6456 of 10000 with 97.30% 	 Time used:  0.17 sec
2023-04-03 11:24:21,844 		6480 of 10000 with 97.31% 	 Time used:  0.16 sec
2023-04-03 11:24:22,003 		6504 of 10000 with 97.32% 	 Time used:  0.16 sec
2023-04-03 11:24:22,175 		6528 of 10000 with 97.32% 	 Time used:  0.17 sec
2023-04-03 11:24:22,340 		6552 of 10000 with 97.31% 	 Time used:  0.16 sec
2023-04-03 11:24:22,518 		6576 of 10000 with 97.32% 	 Time used:  0.18 sec
2023-04-03 11:24:22,685 		6600 of 10000 with 97.33% 	 Time used:  0.17 sec
2023-04-03 11:24:22,851 		6624 of 10000 with 97.34% 	 Time used:  0.17 sec
2023-04-03 11:24:23,015 		6648 of 10000 with 97.32% 	 Time used:  0.16 sec
2023-04-03 11:24:23,179 		6672 of 10000 with 97.32% 	 Time used:  0.16 sec
2023-04-03 11:24:23,343 		6696 of 10000 with 97.33% 	 Time used:  0.16 sec
2023-04-03 11:24:23,520 		6720 of 10000 with 97.31% 	 Time used:  0.18 sec
2023-04-03 11:24:23,685 		6744 of 10000 with 97.32% 	 Time used:  0.16 sec
2023-04-03 11:24:23,860 		6768 of 10000 with 97.31% 	 Time used:  0.18 sec
2023-04-03 11:24:24,032 		6792 of 10000 with 97.32% 	 Time used:  0.17 sec
2023-04-03 11:24:24,192 		6816 of 10000 with 97.32% 	 Time used:  0.16 sec
2023-04-03 11:24:24,357 		6840 of 10000 with 97.32% 	 Time used:  0.16 sec
2023-04-03 11:24:24,528 		6864 of 10000 with 97.33% 	 Time used:  0.17 sec
2023-04-03 11:24:24,693 		6888 of 10000 with 97.34% 	 Time used:  0.16 sec
2023-04-03 11:24:24,859 		6912 of 10000 with 97.34% 	 Time used:  0.17 sec
2023-04-03 11:24:25,023 		6936 of 10000 with 97.35% 	 Time used:  0.16 sec
2023-04-03 11:24:25,193 		6960 of 10000 with 97.36% 	 Time used:  0.17 sec
2023-04-03 11:24:25,361 		6984 of 10000 with 97.35% 	 Time used:  0.17 sec
2023-04-03 11:24:25,528 		7008 of 10000 with 97.33% 	 Time used:  0.17 sec
2023-04-03 11:24:25,691 		7032 of 10000 with 97.34% 	 Time used:  0.16 sec
2023-04-03 11:24:25,856 		7056 of 10000 with 97.35% 	 Time used:  0.16 sec
2023-04-03 11:24:26,030 		7080 of 10000 with 97.36% 	 Time used:  0.17 sec
2023-04-03 11:24:26,196 		7104 of 10000 with 97.37% 	 Time used:  0.17 sec
2023-04-03 11:24:26,367 		7128 of 10000 with 97.36% 	 Time used:  0.17 sec
2023-04-03 11:24:26,531 		7152 of 10000 with 97.36% 	 Time used:  0.16 sec
2023-04-03 11:24:26,696 		7176 of 10000 with 97.35% 	 Time used:  0.16 sec
2023-04-03 11:24:26,863 		7200 of 10000 with 97.36% 	 Time used:  0.17 sec
2023-04-03 11:24:27,029 		7224 of 10000 with 97.34% 	 Time used:  0.17 sec
2023-04-03 11:24:27,197 		7248 of 10000 with 97.32% 	 Time used:  0.17 sec
2023-04-03 11:24:27,366 		7272 of 10000 with 97.32% 	 Time used:  0.17 sec
2023-04-03 11:24:27,529 		7296 of 10000 with 97.31% 	 Time used:  0.16 sec
2023-04-03 11:24:27,696 		7320 of 10000 with 97.31% 	 Time used:  0.17 sec
2023-04-03 11:24:27,861 		7344 of 10000 with 97.30% 	 Time used:  0.16 sec
2023-04-03 11:24:28,029 		7368 of 10000 with 97.31% 	 Time used:  0.17 sec
2023-04-03 11:24:28,189 		7392 of 10000 with 97.32% 	 Time used:  0.16 sec
2023-04-03 11:24:28,361 		7416 of 10000 with 97.32% 	 Time used:  0.17 sec
2023-04-03 11:24:28,520 		7440 of 10000 with 97.31% 	 Time used:  0.16 sec
2023-04-03 11:24:28,680 		7464 of 10000 with 97.32% 	 Time used:  0.16 sec
2023-04-03 11:24:28,844 		7488 of 10000 with 97.33% 	 Time used:  0.16 sec
2023-04-03 11:24:29,003 		7512 of 10000 with 97.34% 	 Time used:  0.16 sec
2023-04-03 11:24:29,174 		7536 of 10000 with 97.35% 	 Time used:  0.17 sec
2023-04-03 11:24:29,332 		7560 of 10000 with 97.34% 	 Time used:  0.16 sec
2023-04-03 11:24:29,493 		7584 of 10000 with 97.35% 	 Time used:  0.16 sec
2023-04-03 11:24:29,664 		7608 of 10000 with 97.36% 	 Time used:  0.17 sec
2023-04-03 11:24:29,842 		7632 of 10000 with 97.37% 	 Time used:  0.18 sec
2023-04-03 11:24:30,002 		7656 of 10000 with 97.37% 	 Time used:  0.16 sec
2023-04-03 11:24:30,166 		7680 of 10000 with 97.37% 	 Time used:  0.16 sec
2023-04-03 11:24:30,331 		7704 of 10000 with 97.38% 	 Time used:  0.17 sec
2023-04-03 11:24:30,511 		7728 of 10000 with 97.37% 	 Time used:  0.18 sec
2023-04-03 11:24:30,682 		7752 of 10000 with 97.37% 	 Time used:  0.17 sec
2023-04-03 11:24:30,847 		7776 of 10000 with 97.38% 	 Time used:  0.16 sec
2023-04-03 11:24:31,025 		7800 of 10000 with 97.37% 	 Time used:  0.18 sec
2023-04-03 11:24:31,192 		7824 of 10000 with 97.38% 	 Time used:  0.17 sec
2023-04-03 11:24:31,355 		7848 of 10000 with 97.39% 	 Time used:  0.16 sec
2023-04-03 11:24:31,530 		7872 of 10000 with 97.38% 	 Time used:  0.17 sec
2023-04-03 11:24:31,694 		7896 of 10000 with 97.38% 	 Time used:  0.16 sec
2023-04-03 11:24:31,859 		7920 of 10000 with 97.39% 	 Time used:  0.17 sec
2023-04-03 11:24:32,023 		7944 of 10000 with 97.39% 	 Time used:  0.16 sec
2023-04-03 11:24:32,190 		7968 of 10000 with 97.40% 	 Time used:  0.17 sec
2023-04-03 11:24:32,350 		7992 of 10000 with 97.38% 	 Time used:  0.16 sec
2023-04-03 11:24:32,510 		8016 of 10000 with 97.38% 	 Time used:  0.16 sec
2023-04-03 11:24:32,675 		8040 of 10000 with 97.39% 	 Time used:  0.16 sec
2023-04-03 11:24:32,851 		8064 of 10000 with 97.40% 	 Time used:  0.18 sec
2023-04-03 11:24:33,019 		8088 of 10000 with 97.38% 	 Time used:  0.17 sec
2023-04-03 11:24:33,180 		8112 of 10000 with 97.39% 	 Time used:  0.16 sec
2023-04-03 11:24:33,353 		8136 of 10000 with 97.39% 	 Time used:  0.17 sec
2023-04-03 11:24:33,520 		8160 of 10000 with 97.39% 	 Time used:  0.17 sec
2023-04-03 11:24:33,690 		8184 of 10000 with 97.40% 	 Time used:  0.17 sec
2023-04-03 11:24:33,855 		8208 of 10000 with 97.40% 	 Time used:  0.16 sec
2023-04-03 11:24:34,016 		8232 of 10000 with 97.41% 	 Time used:  0.16 sec
2023-04-03 11:24:34,178 		8256 of 10000 with 97.42% 	 Time used:  0.16 sec
2023-04-03 11:24:34,343 		8280 of 10000 with 97.43% 	 Time used:  0.16 sec
2023-04-03 11:24:34,507 		8304 of 10000 with 97.42% 	 Time used:  0.16 sec
2023-04-03 11:24:34,676 		8328 of 10000 with 97.43% 	 Time used:  0.17 sec
2023-04-03 11:24:34,846 		8352 of 10000 with 97.43% 	 Time used:  0.17 sec
2023-04-03 11:24:35,007 		8376 of 10000 with 97.43% 	 Time used:  0.16 sec
2023-04-03 11:24:35,173 		8400 of 10000 with 97.44% 	 Time used:  0.17 sec
2023-04-03 11:24:35,339 		8424 of 10000 with 97.42% 	 Time used:  0.17 sec
2023-04-03 11:24:35,509 		8448 of 10000 with 97.42% 	 Time used:  0.17 sec
2023-04-03 11:24:35,671 		8472 of 10000 with 97.43% 	 Time used:  0.16 sec
2023-04-03 11:24:35,843 		8496 of 10000 with 97.41% 	 Time used:  0.17 sec
2023-04-03 11:24:36,008 		8520 of 10000 with 97.42% 	 Time used:  0.17 sec
2023-04-03 11:24:36,173 		8544 of 10000 with 97.39% 	 Time used:  0.16 sec
2023-04-03 11:24:36,337 		8568 of 10000 with 97.40% 	 Time used:  0.16 sec
2023-04-03 11:24:36,498 		8592 of 10000 with 97.40% 	 Time used:  0.16 sec
2023-04-03 11:24:36,672 		8616 of 10000 with 97.41% 	 Time used:  0.17 sec
2023-04-03 11:24:36,840 		8640 of 10000 with 97.41% 	 Time used:  0.17 sec
2023-04-03 11:24:37,002 		8664 of 10000 with 97.40% 	 Time used:  0.16 sec
2023-04-03 11:24:37,178 		8688 of 10000 with 97.39% 	 Time used:  0.18 sec
2023-04-03 11:24:37,349 		8712 of 10000 with 97.39% 	 Time used:  0.17 sec
2023-04-03 11:24:37,516 		8736 of 10000 with 97.39% 	 Time used:  0.17 sec
2023-04-03 11:24:37,676 		8760 of 10000 with 97.40% 	 Time used:  0.16 sec
2023-04-03 11:24:37,846 		8784 of 10000 with 97.40% 	 Time used:  0.17 sec
2023-04-03 11:24:38,008 		8808 of 10000 with 97.39% 	 Time used:  0.16 sec
2023-04-03 11:24:38,167 		8832 of 10000 with 97.38% 	 Time used:  0.16 sec
2023-04-03 11:24:38,339 		8856 of 10000 with 97.39% 	 Time used:  0.17 sec
2023-04-03 11:24:38,506 		8880 of 10000 with 97.39% 	 Time used:  0.17 sec
2023-04-03 11:24:38,664 		8904 of 10000 with 97.39% 	 Time used:  0.16 sec
2023-04-03 11:24:38,834 		8928 of 10000 with 97.40% 	 Time used:  0.17 sec
2023-04-03 11:24:39,004 		8952 of 10000 with 97.41% 	 Time used:  0.17 sec
2023-04-03 11:24:39,176 		8976 of 10000 with 97.40% 	 Time used:  0.17 sec
2023-04-03 11:24:39,342 		9000 of 10000 with 97.41% 	 Time used:  0.17 sec
2023-04-03 11:24:39,505 		9024 of 10000 with 97.42% 	 Time used:  0.16 sec
2023-04-03 11:24:39,671 		9048 of 10000 with 97.42% 	 Time used:  0.17 sec
2023-04-03 11:24:39,839 		9072 of 10000 with 97.41% 	 Time used:  0.17 sec
2023-04-03 11:24:40,002 		9096 of 10000 with 97.41% 	 Time used:  0.16 sec
2023-04-03 11:24:40,168 		9120 of 10000 with 97.41% 	 Time used:  0.17 sec
2023-04-03 11:24:40,331 		9144 of 10000 with 97.40% 	 Time used:  0.16 sec
2023-04-03 11:24:40,502 		9168 of 10000 with 97.40% 	 Time used:  0.17 sec
2023-04-03 11:24:40,673 		9192 of 10000 with 97.40% 	 Time used:  0.17 sec
2023-04-03 11:24:40,839 		9216 of 10000 with 97.40% 	 Time used:  0.17 sec
2023-04-03 11:24:41,001 		9240 of 10000 with 97.39% 	 Time used:  0.16 sec
2023-04-03 11:24:41,160 		9264 of 10000 with 97.39% 	 Time used:  0.16 sec
2023-04-03 11:24:41,329 		9288 of 10000 with 97.38% 	 Time used:  0.17 sec
2023-04-03 11:24:41,494 		9312 of 10000 with 97.38% 	 Time used:  0.16 sec
2023-04-03 11:24:41,661 		9336 of 10000 with 97.39% 	 Time used:  0.17 sec
2023-04-03 11:24:41,830 		9360 of 10000 with 97.39% 	 Time used:  0.17 sec
2023-04-03 11:24:42,004 		9384 of 10000 with 97.39% 	 Time used:  0.17 sec
2023-04-03 11:24:42,165 		9408 of 10000 with 97.40% 	 Time used:  0.16 sec
2023-04-03 11:24:42,326 		9432 of 10000 with 97.40% 	 Time used:  0.16 sec
2023-04-03 11:24:42,499 		9456 of 10000 with 97.40% 	 Time used:  0.17 sec
2023-04-03 11:24:42,666 		9480 of 10000 with 97.41% 	 Time used:  0.17 sec
2023-04-03 11:24:42,843 		9504 of 10000 with 97.41% 	 Time used:  0.18 sec
2023-04-03 11:24:43,007 		9528 of 10000 with 97.40% 	 Time used:  0.16 sec
2023-04-03 11:24:43,174 		9552 of 10000 with 97.40% 	 Time used:  0.17 sec
2023-04-03 11:24:43,347 		9576 of 10000 with 97.40% 	 Time used:  0.17 sec
2023-04-03 11:24:43,514 		9600 of 10000 with 97.41% 	 Time used:  0.17 sec
2023-04-03 11:24:43,680 		9624 of 10000 with 97.40% 	 Time used:  0.17 sec
2023-04-03 11:24:43,845 		9648 of 10000 with 97.38% 	 Time used:  0.17 sec
2023-04-03 11:24:44,017 		9672 of 10000 with 97.37% 	 Time used:  0.17 sec
2023-04-03 11:24:44,178 		9696 of 10000 with 97.38% 	 Time used:  0.16 sec
2023-04-03 11:24:44,339 		9720 of 10000 with 97.37% 	 Time used:  0.16 sec
2023-04-03 11:24:44,507 		9744 of 10000 with 97.37% 	 Time used:  0.17 sec
2023-04-03 11:24:44,668 		9768 of 10000 with 97.37% 	 Time used:  0.16 sec
2023-04-03 11:24:44,836 		9792 of 10000 with 97.38% 	 Time used:  0.17 sec
2023-04-03 11:24:45,001 		9816 of 10000 with 97.37% 	 Time used:  0.17 sec
2023-04-03 11:24:45,162 		9840 of 10000 with 97.38% 	 Time used:  0.16 sec
2023-04-03 11:24:45,332 		9864 of 10000 with 97.38% 	 Time used:  0.17 sec
2023-04-03 11:24:45,494 		9888 of 10000 with 97.38% 	 Time used:  0.16 sec
2023-04-03 11:24:45,648 		9912 of 10000 with 97.38% 	 Time used:  0.15 sec
2023-04-03 11:24:45,811 		9936 of 10000 with 97.37% 	 Time used:  0.16 sec
2023-04-03 11:24:45,974 		9960 of 10000 with 97.38% 	 Time used:  0.16 sec
2023-04-03 11:24:46,136 		9984 of 10000 with 97.39% 	 Time used:  0.16 sec
2023-04-03 11:24:46,252 		10000 of 10000 with 97.38% 	 Time used:  0.12 sec
2023-04-03 11:24:46,252 
2023-04-03 11:24:46,253 			Learning rate: weights:   1.000e-04    
2023-04-03 11:24:46,253 			Last test performance: 97.38%
2023-04-03 11:24:46,253 ----------------
2023-04-03 11:24:49,673   75  =>  0    		Training 486 pattern with 98.75% 	Forward time: 	 3.32 sec
2023-04-03 11:24:49,673 			Loss:    1.663e-02    			Backward time: 	 0.09 sec 
2023-04-03 11:24:49,673 ADAM: Layer 0 -> dw_min:9.9998e-01  dw_max:1.0000e+00 lr:1.0000e-04
2023-04-03 11:24:49,673 ADAM: Layer 1 -> dw_min:9.9992e-01  dw_max:1.0001e+00 lr:1.0000e-04
2023-04-03 11:24:49,673 ADAM: Layer 2 -> dw_min:9.9989e-01  dw_max:1.0001e+00 lr:1.0000e-04
2023-04-03 11:24:49,673 ADAM: Layer 3 -> dw_min:9.9995e-01  dw_max:1.0001e+00 lr:1.0000e-04
2023-04-03 11:24:49,690 			Learning rate: weights:   1.000e-04    
2023-04-03 11:24:49,690 			Last test performance: 97.38%
2023-04-03 11:24:49,690 ----------------
2023-04-03 11:24:53,114   75  =>  1    		Training 486 pattern with 99.38% 	Forward time: 	 3.32 sec
2023-04-03 11:24:53,114 			Loss:    1.534e-02    			Backward time: 	 0.09 sec 
2023-04-03 11:24:53,114 ADAM: Layer 0 -> dw_min:9.9998e-01  dw_max:1.0000e+00 lr:1.0000e-04
2023-04-03 11:24:53,114 ADAM: Layer 1 -> dw_min:9.9993e-01  dw_max:1.0001e+00 lr:1.0000e-04
2023-04-03 11:24:53,114 ADAM: Layer 2 -> dw_min:9.9984e-01  dw_max:1.0001e+00 lr:1.0000e-04
2023-04-03 11:24:53,115 ADAM: Layer 3 -> dw_min:9.9994e-01  dw_max:1.0001e+00 lr:1.0000e-04
2023-04-03 11:24:53,183 			Learning rate: weights:   1.000e-04    
2023-04-03 11:24:53,183 			Last test performance: 97.38%
2023-04-03 11:24:53,183 ----------------
2023-04-03 11:24:56,586   75  =>  2    		Training 486 pattern with 99.38% 	Forward time: 	 3.30 sec
2023-04-03 11:24:56,586 			Loss:    2.940e-02    			Backward time: 	 0.09 sec 
2023-04-03 11:24:56,586 ADAM: Layer 0 -> dw_min:9.9998e-01  dw_max:1.0000e+00 lr:1.0000e-04
2023-04-03 11:24:56,586 ADAM: Layer 1 -> dw_min:9.9993e-01  dw_max:1.0001e+00 lr:1.0000e-04
2023-04-03 11:24:56,586 ADAM: Layer 2 -> dw_min:9.9986e-01  dw_max:1.0001e+00 lr:1.0000e-04
2023-04-03 11:24:56,587 ADAM: Layer 3 -> dw_min:9.9994e-01  dw_max:1.0001e+00 lr:1.0000e-04
2023-04-03 11:24:56,659 			Learning rate: weights:   1.000e-04    
2023-04-03 11:24:56,659 			Last test performance: 97.38%
2023-04-03 11:24:56,659 ----------------
2023-04-03 11:25:00,063   75  =>  3    		Training 486 pattern with 98.96% 	Forward time: 	 3.30 sec
2023-04-03 11:25:00,063 			Loss:    2.740e-02    			Backward time: 	 0.09 sec 
2023-04-03 11:25:00,063 ADAM: Layer 0 -> dw_min:9.9997e-01  dw_max:1.0000e+00 lr:1.0000e-04
2023-04-03 11:25:00,063 ADAM: Layer 1 -> dw_min:9.9992e-01  dw_max:1.0001e+00 lr:1.0000e-04
2023-04-03 11:25:00,064 ADAM: Layer 2 -> dw_min:9.9987e-01  dw_max:1.0001e+00 lr:1.0000e-04
2023-04-03 11:25:00,064 ADAM: Layer 3 -> dw_min:9.9993e-01  dw_max:1.0001e+00 lr:1.0000e-04
2023-04-03 11:25:00,081 			Learning rate: weights:   1.000e-04    
2023-04-03 11:25:00,081 			Last test performance: 97.38%
2023-04-03 11:25:00,081 ----------------
2023-04-03 11:25:03,484   75  =>  4    		Training 486 pattern with 99.38% 	Forward time: 	 3.30 sec
2023-04-03 11:25:03,484 			Loss:    2.455e-02    			Backward time: 	 0.09 sec 
2023-04-03 11:25:03,485 ADAM: Layer 0 -> dw_min:9.9998e-01  dw_max:1.0000e+00 lr:1.0000e-04
2023-04-03 11:25:03,485 ADAM: Layer 1 -> dw_min:9.9992e-01  dw_max:1.0001e+00 lr:1.0000e-04
2023-04-03 11:25:03,485 ADAM: Layer 2 -> dw_min:9.9989e-01  dw_max:1.0001e+00 lr:1.0000e-04
2023-04-03 11:25:03,485 ADAM: Layer 3 -> dw_min:9.9994e-01  dw_max:1.0000e+00 lr:1.0000e-04
2023-04-03 11:25:03,600 			Learning rate: weights:   1.000e-04    
2023-04-03 11:25:03,600 			Last test performance: 97.38%
2023-04-03 11:25:03,600 ----------------
2023-04-03 11:25:07,012   75  =>  5    		Training 486 pattern with 99.38% 	Forward time: 	 3.31 sec
2023-04-03 11:25:07,012 			Loss:    1.512e-02    			Backward time: 	 0.10 sec 
2023-04-03 11:25:07,013 ADAM: Layer 0 -> dw_min:9.9998e-01  dw_max:1.0000e+00 lr:1.0000e-04
2023-04-03 11:25:07,013 ADAM: Layer 1 -> dw_min:9.9992e-01  dw_max:1.0001e+00 lr:1.0000e-04
2023-04-03 11:25:07,013 ADAM: Layer 2 -> dw_min:9.9984e-01  dw_max:1.0001e+00 lr:1.0000e-04
2023-04-03 11:25:07,013 ADAM: Layer 3 -> dw_min:9.9991e-01  dw_max:1.0001e+00 lr:1.0000e-04
2023-04-03 11:25:07,049 			Learning rate: weights:   1.000e-04    
2023-04-03 11:25:07,050 			Last test performance: 97.38%
2023-04-03 11:25:07,050 ----------------
2023-04-03 11:25:10,457   75  =>  6    		Training 486 pattern with 99.79% 	Forward time: 	 3.31 sec
2023-04-03 11:25:10,457 			Loss:    7.372e-03    			Backward time: 	 0.10 sec 
2023-04-03 11:25:10,457 ADAM: Layer 0 -> dw_min:9.9998e-01  dw_max:1.0000e+00 lr:1.0000e-04
2023-04-03 11:25:10,458 ADAM: Layer 1 -> dw_min:9.9993e-01  dw_max:1.0001e+00 lr:1.0000e-04
2023-04-03 11:25:10,458 ADAM: Layer 2 -> dw_min:9.9986e-01  dw_max:1.0001e+00 lr:1.0000e-04
2023-04-03 11:25:10,458 ADAM: Layer 3 -> dw_min:9.9992e-01  dw_max:1.0001e+00 lr:1.0000e-04
2023-04-03 11:25:10,563 			Learning rate: weights:   1.000e-04    
2023-04-03 11:25:10,563 			Last test performance: 97.38%
2023-04-03 11:25:10,563 ----------------
2023-04-03 11:25:13,953   75  =>  7    		Training 486 pattern with 99.17% 	Forward time: 	 3.29 sec
2023-04-03 11:25:13,953 			Loss:    1.560e-02    			Backward time: 	 0.10 sec 
2023-04-03 11:25:13,954 ADAM: Layer 0 -> dw_min:9.9998e-01  dw_max:1.0000e+00 lr:1.0000e-04
2023-04-03 11:25:13,954 ADAM: Layer 1 -> dw_min:9.9993e-01  dw_max:1.0001e+00 lr:1.0000e-04
2023-04-03 11:25:13,954 ADAM: Layer 2 -> dw_min:9.9987e-01  dw_max:1.0001e+00 lr:1.0000e-04
2023-04-03 11:25:13,954 ADAM: Layer 3 -> dw_min:9.9992e-01  dw_max:1.0001e+00 lr:1.0000e-04
2023-04-03 11:25:13,977 			Learning rate: weights:   1.000e-04    
2023-04-03 11:25:13,978 			Last test performance: 97.38%
2023-04-03 11:25:13,978 ----------------
2023-04-03 11:25:17,332   75  =>  8    		Training 486 pattern with 100.00% 	Forward time: 	 3.25 sec
2023-04-03 11:25:17,332 			Loss:    5.513e-03    			Backward time: 	 0.09 sec 
2023-04-03 11:25:17,333 ADAM: Layer 0 -> dw_min:9.9998e-01  dw_max:1.0000e+00 lr:1.0000e-04
2023-04-03 11:25:17,333 ADAM: Layer 1 -> dw_min:9.9994e-01  dw_max:1.0001e+00 lr:1.0000e-04
2023-04-03 11:25:17,333 ADAM: Layer 2 -> dw_min:9.9988e-01  dw_max:1.0001e+00 lr:1.0000e-04
2023-04-03 11:25:17,333 ADAM: Layer 3 -> dw_min:9.9992e-01  dw_max:1.0001e+00 lr:1.0000e-04
2023-04-03 11:25:17,394 			Learning rate: weights:   1.000e-04    
2023-04-03 11:25:17,394 			Last test performance: 97.38%
2023-04-03 11:25:17,394 ----------------
2023-04-03 11:25:20,824   75  =>  9    		Training 486 pattern with 100.00% 	Forward time: 	 3.33 sec
2023-04-03 11:25:20,824 			Loss:    5.251e-03    			Backward time: 	 0.10 sec 
2023-04-03 11:25:20,825 ADAM: Layer 0 -> dw_min:9.9998e-01  dw_max:1.0000e+00 lr:1.0000e-04
2023-04-03 11:25:20,825 ADAM: Layer 1 -> dw_min:9.9995e-01  dw_max:1.0000e+00 lr:1.0000e-04
2023-04-03 11:25:20,825 ADAM: Layer 2 -> dw_min:9.9987e-01  dw_max:1.0001e+00 lr:1.0000e-04
2023-04-03 11:25:20,825 ADAM: Layer 3 -> dw_min:9.9993e-01  dw_max:1.0001e+00 lr:1.0000e-04
2023-04-03 11:25:20,895 			Learning rate: weights:   1.000e-04    
2023-04-03 11:25:20,895 			Last test performance: 97.38%
2023-04-03 11:25:20,895 ----------------
2023-04-03 11:25:24,285   75  =>  10   		Training 486 pattern with 98.54% 	Forward time: 	 3.29 sec
2023-04-03 11:25:24,285 			Loss:    3.040e-02    			Backward time: 	 0.09 sec 
2023-04-03 11:25:24,286 ADAM: Layer 0 -> dw_min:9.9998e-01  dw_max:1.0000e+00 lr:1.0000e-04
2023-04-03 11:25:24,286 ADAM: Layer 1 -> dw_min:9.9993e-01  dw_max:1.0001e+00 lr:1.0000e-04
2023-04-03 11:25:24,286 ADAM: Layer 2 -> dw_min:9.9988e-01  dw_max:1.0001e+00 lr:1.0000e-04
2023-04-03 11:25:24,286 ADAM: Layer 3 -> dw_min:9.9991e-01  dw_max:1.0001e+00 lr:1.0000e-04
2023-04-03 11:25:24,386 			Learning rate: weights:   1.000e-04    
2023-04-03 11:25:24,387 			Last test performance: 97.38%
2023-04-03 11:25:24,387 ----------------
2023-04-03 11:25:27,784   75  =>  11   		Training 486 pattern with 99.38% 	Forward time: 	 3.30 sec
2023-04-03 11:25:27,784 			Loss:    2.192e-02    			Backward time: 	 0.09 sec 
2023-04-03 11:25:27,784 ADAM: Layer 0 -> dw_min:9.9997e-01  dw_max:1.0000e+00 lr:1.0000e-04
2023-04-03 11:25:27,785 ADAM: Layer 1 -> dw_min:9.9991e-01  dw_max:1.0001e+00 lr:1.0000e-04
2023-04-03 11:25:27,785 ADAM: Layer 2 -> dw_min:9.9986e-01  dw_max:1.0002e+00 lr:1.0000e-04
2023-04-03 11:25:27,785 ADAM: Layer 3 -> dw_min:9.9987e-01  dw_max:1.0001e+00 lr:1.0000e-04
2023-04-03 11:25:27,806 			Learning rate: weights:   1.000e-04    
2023-04-03 11:25:27,806 			Last test performance: 97.38%
2023-04-03 11:25:27,806 ----------------
2023-04-03 11:25:31,203   75  =>  12   		Training 486 pattern with 99.79% 	Forward time: 	 3.30 sec
2023-04-03 11:25:31,203 			Loss:    7.875e-03    			Backward time: 	 0.09 sec 
2023-04-03 11:25:31,203 ADAM: Layer 0 -> dw_min:9.9998e-01  dw_max:1.0000e+00 lr:1.0000e-04
2023-04-03 11:25:31,203 ADAM: Layer 1 -> dw_min:9.9992e-01  dw_max:1.0001e+00 lr:1.0000e-04
2023-04-03 11:25:31,204 ADAM: Layer 2 -> dw_min:9.9987e-01  dw_max:1.0001e+00 lr:1.0000e-04
2023-04-03 11:25:31,204 ADAM: Layer 3 -> dw_min:9.9988e-01  dw_max:1.0001e+00 lr:1.0000e-04
2023-04-03 11:25:31,259 			Learning rate: weights:   1.000e-04    
2023-04-03 11:25:31,259 			Last test performance: 97.38%
2023-04-03 11:25:31,259 ----------------
2023-04-03 11:25:34,693   75  =>  13   		Training 486 pattern with 99.58% 	Forward time: 	 3.33 sec
2023-04-03 11:25:34,693 			Loss:    1.226e-02    			Backward time: 	 0.09 sec 
2023-04-03 11:25:34,693 ADAM: Layer 0 -> dw_min:9.9998e-01  dw_max:1.0000e+00 lr:1.0000e-04
2023-04-03 11:25:34,693 ADAM: Layer 1 -> dw_min:9.9993e-01  dw_max:1.0001e+00 lr:1.0000e-04
2023-04-03 11:25:34,693 ADAM: Layer 2 -> dw_min:9.9984e-01  dw_max:1.0001e+00 lr:1.0000e-04
2023-04-03 11:25:34,694 ADAM: Layer 3 -> dw_min:9.9989e-01  dw_max:1.0001e+00 lr:1.0000e-04
2023-04-03 11:25:34,749 			Learning rate: weights:   1.000e-04    
2023-04-03 11:25:34,749 			Last test performance: 97.38%
2023-04-03 11:25:34,749 ----------------
2023-04-03 11:25:38,170   75  =>  14   		Training 486 pattern with 100.00% 	Forward time: 	 3.32 sec
2023-04-03 11:25:38,170 			Loss:    2.732e-03    			Backward time: 	 0.10 sec 
2023-04-03 11:25:38,171 ADAM: Layer 0 -> dw_min:9.9998e-01  dw_max:1.0000e+00 lr:1.0000e-04
2023-04-03 11:25:38,171 ADAM: Layer 1 -> dw_min:9.9993e-01  dw_max:1.0001e+00 lr:1.0000e-04
2023-04-03 11:25:38,171 ADAM: Layer 2 -> dw_min:9.9986e-01  dw_max:1.0001e+00 lr:1.0000e-04
2023-04-03 11:25:38,171 ADAM: Layer 3 -> dw_min:9.9990e-01  dw_max:1.0001e+00 lr:1.0000e-04
2023-04-03 11:25:38,239 			Learning rate: weights:   1.000e-04    
2023-04-03 11:25:38,239 			Last test performance: 97.38%
2023-04-03 11:25:38,239 ----------------
2023-04-03 11:25:41,556   75  =>  15   		Training 486 pattern with 99.38% 	Forward time: 	 3.22 sec
2023-04-03 11:25:41,556 			Loss:    1.513e-02    			Backward time: 	 0.10 sec 
2023-04-03 11:25:41,557 ADAM: Layer 0 -> dw_min:9.9998e-01  dw_max:1.0000e+00 lr:1.0000e-04
2023-04-03 11:25:41,557 ADAM: Layer 1 -> dw_min:9.9993e-01  dw_max:1.0001e+00 lr:1.0000e-04
2023-04-03 11:25:41,557 ADAM: Layer 2 -> dw_min:9.9985e-01  dw_max:1.0001e+00 lr:1.0000e-04
2023-04-03 11:25:41,557 ADAM: Layer 3 -> dw_min:9.9991e-01  dw_max:1.0001e+00 lr:1.0000e-04
2023-04-03 11:25:41,639 			Learning rate: weights:   1.000e-04    
2023-04-03 11:25:41,639 			Last test performance: 97.38%
2023-04-03 11:25:41,639 ----------------
2023-04-03 11:25:45,044   75  =>  16   		Training 486 pattern with 99.17% 	Forward time: 	 3.30 sec
2023-04-03 11:25:45,044 			Loss:    2.630e-02    			Backward time: 	 0.10 sec 
2023-04-03 11:25:45,045 ADAM: Layer 0 -> dw_min:9.9998e-01  dw_max:1.0000e+00 lr:1.0000e-04
2023-04-03 11:25:45,045 ADAM: Layer 1 -> dw_min:9.9991e-01  dw_max:1.0001e+00 lr:1.0000e-04
2023-04-03 11:25:45,045 ADAM: Layer 2 -> dw_min:9.9987e-01  dw_max:1.0001e+00 lr:1.0000e-04
2023-04-03 11:25:45,045 ADAM: Layer 3 -> dw_min:9.9992e-01  dw_max:1.0001e+00 lr:1.0000e-04
2023-04-03 11:25:45,060 			Learning rate: weights:   1.000e-04    
2023-04-03 11:25:45,060 			Last test performance: 97.38%
2023-04-03 11:25:45,060 ----------------
2023-04-03 11:25:48,444   75  =>  17   		Training 486 pattern with 99.79% 	Forward time: 	 3.28 sec
2023-04-03 11:25:48,444 			Loss:    5.204e-03    			Backward time: 	 0.09 sec 
2023-04-03 11:25:48,445 ADAM: Layer 0 -> dw_min:9.9998e-01  dw_max:1.0000e+00 lr:1.0000e-04
2023-04-03 11:25:48,445 ADAM: Layer 1 -> dw_min:9.9992e-01  dw_max:1.0001e+00 lr:1.0000e-04
2023-04-03 11:25:48,445 ADAM: Layer 2 -> dw_min:9.9988e-01  dw_max:1.0001e+00 lr:1.0000e-04
2023-04-03 11:25:48,445 ADAM: Layer 3 -> dw_min:9.9993e-01  dw_max:1.0001e+00 lr:1.0000e-04
2023-04-03 11:25:48,461 			Learning rate: weights:   1.000e-04    
2023-04-03 11:25:48,461 			Last test performance: 97.38%
2023-04-03 11:25:48,461 ----------------
2023-04-03 11:25:51,846   75  =>  18   		Training 486 pattern with 98.96% 	Forward time: 	 3.28 sec
2023-04-03 11:25:51,846 			Loss:    1.908e-02    			Backward time: 	 0.10 sec 
2023-04-03 11:25:51,847 ADAM: Layer 0 -> dw_min:9.9998e-01  dw_max:1.0000e+00 lr:1.0000e-04
2023-04-03 11:25:51,847 ADAM: Layer 1 -> dw_min:9.9993e-01  dw_max:1.0001e+00 lr:1.0000e-04
2023-04-03 11:25:51,847 ADAM: Layer 2 -> dw_min:9.9987e-01  dw_max:1.0001e+00 lr:1.0000e-04
2023-04-03 11:25:51,847 ADAM: Layer 3 -> dw_min:9.9993e-01  dw_max:1.0001e+00 lr:1.0000e-04
2023-04-03 11:25:51,903 			Learning rate: weights:   1.000e-04    
2023-04-03 11:25:51,903 			Last test performance: 97.38%
2023-04-03 11:25:51,903 ----------------
2023-04-03 11:25:55,321   75  =>  19   		Training 486 pattern with 98.96% 	Forward time: 	 3.32 sec
2023-04-03 11:25:55,321 			Loss:    3.280e-02    			Backward time: 	 0.09 sec 
2023-04-03 11:25:55,322 ADAM: Layer 0 -> dw_min:9.9998e-01  dw_max:1.0000e+00 lr:1.0000e-04
2023-04-03 11:25:55,322 ADAM: Layer 1 -> dw_min:9.9994e-01  dw_max:1.0001e+00 lr:1.0000e-04
2023-04-03 11:25:55,322 ADAM: Layer 2 -> dw_min:9.9986e-01  dw_max:1.0001e+00 lr:1.0000e-04
2023-04-03 11:25:55,322 ADAM: Layer 3 -> dw_min:9.9994e-01  dw_max:1.0001e+00 lr:1.0000e-04
2023-04-03 11:25:55,393 			Learning rate: weights:   1.000e-04    
2023-04-03 11:25:55,393 			Last test performance: 97.38%
2023-04-03 11:25:55,393 ----------------
2023-04-03 11:25:58,809   75  =>  20   		Training 486 pattern with 99.58% 	Forward time: 	 3.32 sec
2023-04-03 11:25:58,809 			Loss:    1.011e-02    			Backward time: 	 0.09 sec 
2023-04-03 11:25:58,809 ADAM: Layer 0 -> dw_min:9.9998e-01  dw_max:1.0000e+00 lr:1.0000e-04
2023-04-03 11:25:58,809 ADAM: Layer 1 -> dw_min:9.9992e-01  dw_max:1.0001e+00 lr:1.0000e-04
2023-04-03 11:25:58,810 ADAM: Layer 2 -> dw_min:9.9987e-01  dw_max:1.0001e+00 lr:1.0000e-04
2023-04-03 11:25:58,810 ADAM: Layer 3 -> dw_min:9.9995e-01  dw_max:1.0001e+00 lr:1.0000e-04
2023-04-03 11:25:58,850 			Learning rate: weights:   1.000e-04    
2023-04-03 11:25:58,850 			Last test performance: 97.38%
2023-04-03 11:25:58,850 ----------------
2023-04-03 11:26:02,269   75  =>  21   		Training 486 pattern with 99.38% 	Forward time: 	 3.32 sec
2023-04-03 11:26:02,269 			Loss:    1.450e-02    			Backward time: 	 0.09 sec 
2023-04-03 11:26:02,269 ADAM: Layer 0 -> dw_min:9.9998e-01  dw_max:1.0000e+00 lr:1.0000e-04
2023-04-03 11:26:02,269 ADAM: Layer 1 -> dw_min:9.9992e-01  dw_max:1.0001e+00 lr:1.0000e-04
2023-04-03 11:26:02,269 ADAM: Layer 2 -> dw_min:9.9987e-01  dw_max:1.0001e+00 lr:1.0000e-04
2023-04-03 11:26:02,269 ADAM: Layer 3 -> dw_min:9.9994e-01  dw_max:1.0001e+00 lr:1.0000e-04
2023-04-03 11:26:02,287 			Learning rate: weights:   1.000e-04    
2023-04-03 11:26:02,287 			Last test performance: 97.38%
2023-04-03 11:26:02,287 ----------------
2023-04-03 11:26:05,712   75  =>  22   		Training 486 pattern with 99.79% 	Forward time: 	 3.32 sec
2023-04-03 11:26:05,712 			Loss:    9.409e-03    			Backward time: 	 0.09 sec 
2023-04-03 11:26:05,712 ADAM: Layer 0 -> dw_min:9.9998e-01  dw_max:1.0000e+00 lr:1.0000e-04
2023-04-03 11:26:05,712 ADAM: Layer 1 -> dw_min:9.9993e-01  dw_max:1.0001e+00 lr:1.0000e-04
2023-04-03 11:26:05,712 ADAM: Layer 2 -> dw_min:9.9988e-01  dw_max:1.0001e+00 lr:1.0000e-04
2023-04-03 11:26:05,712 ADAM: Layer 3 -> dw_min:9.9995e-01  dw_max:1.0001e+00 lr:1.0000e-04
2023-04-03 11:26:05,792 			Learning rate: weights:   1.000e-04    
2023-04-03 11:26:05,792 			Last test performance: 97.38%
2023-04-03 11:26:05,792 ----------------
2023-04-03 11:26:09,176   75  =>  23   		Training 486 pattern with 99.38% 	Forward time: 	 3.28 sec
2023-04-03 11:26:09,176 			Loss:    1.596e-02    			Backward time: 	 0.10 sec 
2023-04-03 11:26:09,176 ADAM: Layer 0 -> dw_min:9.9998e-01  dw_max:1.0000e+00 lr:1.0000e-04
2023-04-03 11:26:09,177 ADAM: Layer 1 -> dw_min:9.9994e-01  dw_max:1.0001e+00 lr:1.0000e-04
2023-04-03 11:26:09,177 ADAM: Layer 2 -> dw_min:9.9988e-01  dw_max:1.0001e+00 lr:1.0000e-04
2023-04-03 11:26:09,177 ADAM: Layer 3 -> dw_min:9.9993e-01  dw_max:1.0001e+00 lr:1.0000e-04
2023-04-03 11:26:09,267 			Learning rate: weights:   1.000e-04    
2023-04-03 11:26:09,267 			Last test performance: 97.38%
2023-04-03 11:26:09,267 ----------------
2023-04-03 11:26:12,654   75  =>  24   		Training 486 pattern with 99.38% 	Forward time: 	 3.29 sec
2023-04-03 11:26:12,654 			Loss:    1.225e-02    			Backward time: 	 0.09 sec 
2023-04-03 11:26:12,655 ADAM: Layer 0 -> dw_min:9.9998e-01  dw_max:1.0000e+00 lr:1.0000e-04
2023-04-03 11:26:12,655 ADAM: Layer 1 -> dw_min:9.9994e-01  dw_max:1.0001e+00 lr:1.0000e-04
2023-04-03 11:26:12,655 ADAM: Layer 2 -> dw_min:9.9988e-01  dw_max:1.0001e+00 lr:1.0000e-04
2023-04-03 11:26:12,655 ADAM: Layer 3 -> dw_min:9.9994e-01  dw_max:1.0001e+00 lr:1.0000e-04
2023-04-03 11:26:12,746 			Learning rate: weights:   1.000e-04    
2023-04-03 11:26:12,746 			Last test performance: 97.38%
2023-04-03 11:26:12,746 ----------------
2023-04-03 11:26:16,167   75  =>  25   		Training 486 pattern with 99.79% 	Forward time: 	 3.32 sec
2023-04-03 11:26:16,167 			Loss:    8.979e-03    			Backward time: 	 0.09 sec 
2023-04-03 11:26:16,167 ADAM: Layer 0 -> dw_min:9.9998e-01  dw_max:1.0000e+00 lr:1.0000e-04
2023-04-03 11:26:16,167 ADAM: Layer 1 -> dw_min:9.9995e-01  dw_max:1.0001e+00 lr:1.0000e-04
2023-04-03 11:26:16,167 ADAM: Layer 2 -> dw_min:9.9989e-01  dw_max:1.0002e+00 lr:1.0000e-04
2023-04-03 11:26:16,167 ADAM: Layer 3 -> dw_min:9.9988e-01  dw_max:1.0001e+00 lr:1.0000e-04
2023-04-03 11:26:16,184 			Learning rate: weights:   1.000e-04    
2023-04-03 11:26:16,184 			Last test performance: 97.38%
2023-04-03 11:26:16,184 ----------------
2023-04-03 11:26:19,626   75  =>  26   		Training 486 pattern with 99.17% 	Forward time: 	 3.34 sec
2023-04-03 11:26:19,626 			Loss:    2.194e-02    			Backward time: 	 0.09 sec 
2023-04-03 11:26:19,626 ADAM: Layer 0 -> dw_min:9.9998e-01  dw_max:1.0000e+00 lr:1.0000e-04
2023-04-03 11:26:19,626 ADAM: Layer 1 -> dw_min:9.9995e-01  dw_max:1.0001e+00 lr:1.0000e-04
2023-04-03 11:26:19,627 ADAM: Layer 2 -> dw_min:9.9986e-01  dw_max:1.0001e+00 lr:1.0000e-04
2023-04-03 11:26:19,627 ADAM: Layer 3 -> dw_min:9.9989e-01  dw_max:1.0001e+00 lr:1.0000e-04
2023-04-03 11:26:19,683 			Learning rate: weights:   1.000e-04    
2023-04-03 11:26:19,683 			Last test performance: 97.38%
2023-04-03 11:26:19,683 ----------------
2023-04-03 11:26:23,080   75  =>  27   		Training 486 pattern with 99.79% 	Forward time: 	 3.30 sec
2023-04-03 11:26:23,080 			Loss:    6.915e-03    			Backward time: 	 0.09 sec 
2023-04-03 11:26:23,080 ADAM: Layer 0 -> dw_min:9.9998e-01  dw_max:1.0000e+00 lr:1.0000e-04
2023-04-03 11:26:23,080 ADAM: Layer 1 -> dw_min:9.9995e-01  dw_max:1.0001e+00 lr:1.0000e-04
2023-04-03 11:26:23,081 ADAM: Layer 2 -> dw_min:9.9986e-01  dw_max:1.0001e+00 lr:1.0000e-04
2023-04-03 11:26:23,081 ADAM: Layer 3 -> dw_min:9.9990e-01  dw_max:1.0001e+00 lr:1.0000e-04
2023-04-03 11:26:23,157 			Learning rate: weights:   1.000e-04    
2023-04-03 11:26:23,157 			Last test performance: 97.38%
2023-04-03 11:26:23,157 ----------------
2023-04-03 11:26:26,574   75  =>  28   		Training 486 pattern with 98.54% 	Forward time: 	 3.32 sec
2023-04-03 11:26:26,574 			Loss:    2.025e-02    			Backward time: 	 0.09 sec 
2023-04-03 11:26:26,574 ADAM: Layer 0 -> dw_min:9.9997e-01  dw_max:1.0000e+00 lr:1.0000e-04
2023-04-03 11:26:26,574 ADAM: Layer 1 -> dw_min:9.9993e-01  dw_max:1.0001e+00 lr:1.0000e-04
2023-04-03 11:26:26,574 ADAM: Layer 2 -> dw_min:9.9987e-01  dw_max:1.0001e+00 lr:1.0000e-04
2023-04-03 11:26:26,574 ADAM: Layer 3 -> dw_min:9.9991e-01  dw_max:1.0001e+00 lr:1.0000e-04
2023-04-03 11:26:26,674 			Learning rate: weights:   1.000e-04    
2023-04-03 11:26:26,674 			Last test performance: 97.38%
2023-04-03 11:26:26,674 ----------------
2023-04-03 11:26:30,109   75  =>  29   		Training 486 pattern with 99.38% 	Forward time: 	 3.34 sec
2023-04-03 11:26:30,109 			Loss:    1.888e-02    			Backward time: 	 0.09 sec 
2023-04-03 11:26:30,109 ADAM: Layer 0 -> dw_min:9.9997e-01  dw_max:1.0000e+00 lr:1.0000e-04
2023-04-03 11:26:30,109 ADAM: Layer 1 -> dw_min:9.9993e-01  dw_max:1.0001e+00 lr:1.0000e-04
2023-04-03 11:26:30,110 ADAM: Layer 2 -> dw_min:9.9987e-01  dw_max:1.0001e+00 lr:1.0000e-04
2023-04-03 11:26:30,110 ADAM: Layer 3 -> dw_min:9.9992e-01  dw_max:1.0001e+00 lr:1.0000e-04
2023-04-03 11:26:30,143 			Learning rate: weights:   1.000e-04    
2023-04-03 11:26:30,144 			Last test performance: 97.38%
2023-04-03 11:26:30,144 ----------------
2023-04-03 11:26:33,530   75  =>  30   		Training 486 pattern with 99.38% 	Forward time: 	 3.29 sec
2023-04-03 11:26:33,530 			Loss:    1.907e-02    			Backward time: 	 0.10 sec 
2023-04-03 11:26:33,530 ADAM: Layer 0 -> dw_min:9.9997e-01  dw_max:1.0000e+00 lr:1.0000e-04
2023-04-03 11:26:33,530 ADAM: Layer 1 -> dw_min:9.9994e-01  dw_max:1.0001e+00 lr:1.0000e-04
2023-04-03 11:26:33,531 ADAM: Layer 2 -> dw_min:9.9988e-01  dw_max:1.0001e+00 lr:1.0000e-04
2023-04-03 11:26:33,531 ADAM: Layer 3 -> dw_min:9.9993e-01  dw_max:1.0001e+00 lr:1.0000e-04
2023-04-03 11:26:33,592 			Learning rate: weights:   1.000e-04    
2023-04-03 11:26:33,592 			Last test performance: 97.38%
2023-04-03 11:26:33,592 ----------------
2023-04-03 11:26:36,982   75  =>  31   		Training 486 pattern with 99.79% 	Forward time: 	 3.29 sec
2023-04-03 11:26:36,982 			Loss:    2.148e-02    			Backward time: 	 0.10 sec 
2023-04-03 11:26:36,982 ADAM: Layer 0 -> dw_min:9.9997e-01  dw_max:1.0000e+00 lr:1.0000e-04
2023-04-03 11:26:36,982 ADAM: Layer 1 -> dw_min:9.9995e-01  dw_max:1.0001e+00 lr:1.0000e-04
2023-04-03 11:26:36,982 ADAM: Layer 2 -> dw_min:9.9985e-01  dw_max:1.0001e+00 lr:1.0000e-04
2023-04-03 11:26:36,983 ADAM: Layer 3 -> dw_min:9.9987e-01  dw_max:1.0001e+00 lr:1.0000e-04
2023-04-03 11:26:37,054 			Learning rate: weights:   1.000e-04    
2023-04-03 11:26:37,054 			Last test performance: 97.38%
2023-04-03 11:26:37,054 ----------------
2023-04-03 11:26:40,492   75  =>  32   		Training 486 pattern with 98.96% 	Forward time: 	 3.34 sec
2023-04-03 11:26:40,492 			Loss:    1.669e-02    			Backward time: 	 0.10 sec 
2023-04-03 11:26:40,492 ADAM: Layer 0 -> dw_min:9.9997e-01  dw_max:1.0000e+00 lr:1.0000e-04
2023-04-03 11:26:40,492 ADAM: Layer 1 -> dw_min:9.9993e-01  dw_max:1.0001e+00 lr:1.0000e-04
2023-04-03 11:26:40,492 ADAM: Layer 2 -> dw_min:9.9986e-01  dw_max:1.0001e+00 lr:1.0000e-04
2023-04-03 11:26:40,493 ADAM: Layer 3 -> dw_min:9.9988e-01  dw_max:1.0001e+00 lr:1.0000e-04
2023-04-03 11:26:40,548 			Learning rate: weights:   1.000e-04    
2023-04-03 11:26:40,548 			Last test performance: 97.38%
2023-04-03 11:26:40,548 ----------------
2023-04-03 11:26:43,979   75  =>  33   		Training 486 pattern with 99.58% 	Forward time: 	 3.33 sec
2023-04-03 11:26:43,979 			Loss:    1.205e-02    			Backward time: 	 0.10 sec 
2023-04-03 11:26:43,979 ADAM: Layer 0 -> dw_min:9.9997e-01  dw_max:1.0000e+00 lr:1.0000e-04
2023-04-03 11:26:43,979 ADAM: Layer 1 -> dw_min:9.9993e-01  dw_max:1.0001e+00 lr:1.0000e-04
2023-04-03 11:26:43,979 ADAM: Layer 2 -> dw_min:9.9987e-01  dw_max:1.0001e+00 lr:1.0000e-04
2023-04-03 11:26:43,980 ADAM: Layer 3 -> dw_min:9.9990e-01  dw_max:1.0001e+00 lr:1.0000e-04
2023-04-03 11:26:44,062 			Learning rate: weights:   1.000e-04    
2023-04-03 11:26:44,062 			Last test performance: 97.38%
2023-04-03 11:26:44,062 ----------------
2023-04-03 11:26:47,506   75  =>  34   		Training 486 pattern with 100.00% 	Forward time: 	 3.34 sec
2023-04-03 11:26:47,506 			Loss:    8.331e-03    			Backward time: 	 0.09 sec 
2023-04-03 11:26:47,506 ADAM: Layer 0 -> dw_min:9.9997e-01  dw_max:1.0000e+00 lr:1.0000e-04
2023-04-03 11:26:47,506 ADAM: Layer 1 -> dw_min:9.9994e-01  dw_max:1.0001e+00 lr:1.0000e-04
2023-04-03 11:26:47,506 ADAM: Layer 2 -> dw_min:9.9988e-01  dw_max:1.0001e+00 lr:1.0000e-04
2023-04-03 11:26:47,506 ADAM: Layer 3 -> dw_min:9.9991e-01  dw_max:1.0001e+00 lr:1.0000e-04
2023-04-03 11:26:47,613 			Learning rate: weights:   1.000e-04    
2023-04-03 11:26:47,613 			Last test performance: 97.38%
2023-04-03 11:26:47,613 ----------------
2023-04-03 11:26:51,045   75  =>  35   		Training 486 pattern with 98.54% 	Forward time: 	 3.33 sec
2023-04-03 11:26:51,046 			Loss:    4.439e-02    			Backward time: 	 0.09 sec 
2023-04-03 11:26:51,046 ADAM: Layer 0 -> dw_min:9.9997e-01  dw_max:1.0000e+00 lr:1.0000e-04
2023-04-03 11:26:51,046 ADAM: Layer 1 -> dw_min:9.9994e-01  dw_max:1.0001e+00 lr:1.0000e-04
2023-04-03 11:26:51,046 ADAM: Layer 2 -> dw_min:9.9985e-01  dw_max:1.0001e+00 lr:1.0000e-04
2023-04-03 11:26:51,046 ADAM: Layer 3 -> dw_min:9.9991e-01  dw_max:1.0001e+00 lr:1.0000e-04
2023-04-03 11:26:51,102 			Learning rate: weights:   1.000e-04    
2023-04-03 11:26:51,102 			Last test performance: 97.38%
2023-04-03 11:26:51,102 ----------------
2023-04-03 11:26:54,497   75  =>  36   		Training 486 pattern with 99.38% 	Forward time: 	 3.29 sec
2023-04-03 11:26:54,497 			Loss:    1.182e-02    			Backward time: 	 0.10 sec 
2023-04-03 11:26:54,497 ADAM: Layer 0 -> dw_min:9.9997e-01  dw_max:1.0000e+00 lr:1.0000e-04
2023-04-03 11:26:54,497 ADAM: Layer 1 -> dw_min:9.9993e-01  dw_max:1.0001e+00 lr:1.0000e-04
2023-04-03 11:26:54,497 ADAM: Layer 2 -> dw_min:9.9985e-01  dw_max:1.0001e+00 lr:1.0000e-04
2023-04-03 11:26:54,497 ADAM: Layer 3 -> dw_min:9.9992e-01  dw_max:1.0001e+00 lr:1.0000e-04
2023-04-03 11:26:54,589 			Learning rate: weights:   1.000e-04    
2023-04-03 11:26:54,589 			Last test performance: 97.38%
2023-04-03 11:26:54,589 ----------------
2023-04-03 11:26:58,044   75  =>  37   		Training 486 pattern with 99.38% 	Forward time: 	 3.35 sec
2023-04-03 11:26:58,044 			Loss:    1.572e-02    			Backward time: 	 0.10 sec 
2023-04-03 11:26:58,044 ADAM: Layer 0 -> dw_min:9.9998e-01  dw_max:1.0000e+00 lr:1.0000e-04
2023-04-03 11:26:58,044 ADAM: Layer 1 -> dw_min:9.9994e-01  dw_max:1.0001e+00 lr:1.0000e-04
2023-04-03 11:26:58,044 ADAM: Layer 2 -> dw_min:9.9985e-01  dw_max:1.0001e+00 lr:1.0000e-04
2023-04-03 11:26:58,045 ADAM: Layer 3 -> dw_min:9.9993e-01  dw_max:1.0001e+00 lr:1.0000e-04
2023-04-03 11:26:58,115 			Learning rate: weights:   1.000e-04    
2023-04-03 11:26:58,115 			Last test performance: 97.38%
2023-04-03 11:26:58,115 ----------------
2023-04-03 11:27:01,535   75  =>  38   		Training 486 pattern with 99.79% 	Forward time: 	 3.32 sec
2023-04-03 11:27:01,535 			Loss:    7.885e-03    			Backward time: 	 0.09 sec 
2023-04-03 11:27:01,536 ADAM: Layer 0 -> dw_min:9.9998e-01  dw_max:1.0000e+00 lr:1.0000e-04
2023-04-03 11:27:01,536 ADAM: Layer 1 -> dw_min:9.9995e-01  dw_max:1.0001e+00 lr:1.0000e-04
2023-04-03 11:27:01,536 ADAM: Layer 2 -> dw_min:9.9987e-01  dw_max:1.0001e+00 lr:1.0000e-04
2023-04-03 11:27:01,536 ADAM: Layer 3 -> dw_min:9.9994e-01  dw_max:1.0001e+00 lr:1.0000e-04
2023-04-03 11:27:01,592 			Learning rate: weights:   1.000e-04    
2023-04-03 11:27:01,593 			Last test performance: 97.38%
2023-04-03 11:27:01,593 ----------------
2023-04-03 11:27:04,974   75  =>  39   		Training 486 pattern with 98.96% 	Forward time: 	 3.28 sec
2023-04-03 11:27:04,974 			Loss:    3.487e-02    			Backward time: 	 0.09 sec 
2023-04-03 11:27:04,974 ADAM: Layer 0 -> dw_min:9.9997e-01  dw_max:1.0000e+00 lr:1.0000e-04
2023-04-03 11:27:04,975 ADAM: Layer 1 -> dw_min:9.9990e-01  dw_max:1.0001e+00 lr:1.0000e-04
2023-04-03 11:27:04,975 ADAM: Layer 2 -> dw_min:9.9985e-01  dw_max:1.0001e+00 lr:1.0000e-04
2023-04-03 11:27:04,975 ADAM: Layer 3 -> dw_min:9.9991e-01  dw_max:1.0001e+00 lr:1.0000e-04
2023-04-03 11:27:04,991 			Learning rate: weights:   1.000e-04    
2023-04-03 11:27:04,991 			Last test performance: 97.38%
2023-04-03 11:27:04,991 ----------------
2023-04-03 11:27:08,348   75  =>  40   		Training 486 pattern with 98.75% 	Forward time: 	 3.26 sec
2023-04-03 11:27:08,348 			Loss:    2.786e-02    			Backward time: 	 0.09 sec 
2023-04-03 11:27:08,348 ADAM: Layer 0 -> dw_min:9.9997e-01  dw_max:1.0000e+00 lr:1.0000e-04
2023-04-03 11:27:08,349 ADAM: Layer 1 -> dw_min:9.9991e-01  dw_max:1.0001e+00 lr:1.0000e-04
2023-04-03 11:27:08,349 ADAM: Layer 2 -> dw_min:9.9986e-01  dw_max:1.0001e+00 lr:1.0000e-04
2023-04-03 11:27:08,349 ADAM: Layer 3 -> dw_min:9.9992e-01  dw_max:1.0001e+00 lr:1.0000e-04
2023-04-03 11:27:08,365 			Learning rate: weights:   1.000e-04    
2023-04-03 11:27:08,365 			Last test performance: 97.38%
2023-04-03 11:27:08,365 ----------------
2023-04-03 11:27:11,751   75  =>  41   		Training 486 pattern with 99.38% 	Forward time: 	 3.29 sec
2023-04-03 11:27:11,751 			Loss:    1.711e-02    			Backward time: 	 0.10 sec 
2023-04-03 11:27:11,752 ADAM: Layer 0 -> dw_min:9.9997e-01  dw_max:1.0000e+00 lr:1.0000e-04
2023-04-03 11:27:11,752 ADAM: Layer 1 -> dw_min:9.9992e-01  dw_max:1.0001e+00 lr:1.0000e-04
2023-04-03 11:27:11,752 ADAM: Layer 2 -> dw_min:9.9987e-01  dw_max:1.0001e+00 lr:1.0000e-04
2023-04-03 11:27:11,752 ADAM: Layer 3 -> dw_min:9.9993e-01  dw_max:1.0001e+00 lr:1.0000e-04
2023-04-03 11:27:11,783 			Learning rate: weights:   1.000e-04    
2023-04-03 11:27:11,783 			Last test performance: 97.38%
2023-04-03 11:27:11,783 ----------------
2023-04-03 11:27:15,160   75  =>  42   		Training 486 pattern with 99.58% 	Forward time: 	 3.28 sec
2023-04-03 11:27:15,160 			Loss:    1.810e-02    			Backward time: 	 0.09 sec 
2023-04-03 11:27:15,160 ADAM: Layer 0 -> dw_min:9.9997e-01  dw_max:1.0000e+00 lr:1.0000e-04
2023-04-03 11:27:15,160 ADAM: Layer 1 -> dw_min:9.9993e-01  dw_max:1.0001e+00 lr:1.0000e-04
2023-04-03 11:27:15,161 ADAM: Layer 2 -> dw_min:9.9989e-01  dw_max:1.0001e+00 lr:1.0000e-04
2023-04-03 11:27:15,161 ADAM: Layer 3 -> dw_min:9.9993e-01  dw_max:1.0001e+00 lr:1.0000e-04
2023-04-03 11:27:15,177 			Learning rate: weights:   1.000e-04    
2023-04-03 11:27:15,177 			Last test performance: 97.38%
2023-04-03 11:27:15,177 ----------------
2023-04-03 11:27:18,578   75  =>  43   		Training 486 pattern with 99.58% 	Forward time: 	 3.30 sec
2023-04-03 11:27:18,578 			Loss:    1.079e-02    			Backward time: 	 0.09 sec 
2023-04-03 11:27:18,579 ADAM: Layer 0 -> dw_min:9.9998e-01  dw_max:1.0000e+00 lr:1.0000e-04
2023-04-03 11:27:18,579 ADAM: Layer 1 -> dw_min:9.9993e-01  dw_max:1.0001e+00 lr:1.0000e-04
2023-04-03 11:27:18,579 ADAM: Layer 2 -> dw_min:9.9987e-01  dw_max:1.0001e+00 lr:1.0000e-04
2023-04-03 11:27:18,579 ADAM: Layer 3 -> dw_min:9.9994e-01  dw_max:1.0001e+00 lr:1.0000e-04
2023-04-03 11:27:18,650 			Learning rate: weights:   1.000e-04    
2023-04-03 11:27:18,650 			Last test performance: 97.38%
2023-04-03 11:27:18,650 ----------------
2023-04-03 11:27:22,049   75  =>  44   		Training 486 pattern with 99.17% 	Forward time: 	 3.30 sec
2023-04-03 11:27:22,050 			Loss:    2.748e-02    			Backward time: 	 0.09 sec 
2023-04-03 11:27:22,050 ADAM: Layer 0 -> dw_min:9.9998e-01  dw_max:1.0000e+00 lr:1.0000e-04
2023-04-03 11:27:22,050 ADAM: Layer 1 -> dw_min:9.9994e-01  dw_max:1.0001e+00 lr:1.0000e-04
2023-04-03 11:27:22,050 ADAM: Layer 2 -> dw_min:9.9988e-01  dw_max:1.0001e+00 lr:1.0000e-04
2023-04-03 11:27:22,050 ADAM: Layer 3 -> dw_min:9.9990e-01  dw_max:1.0001e+00 lr:1.0000e-04
2023-04-03 11:27:22,066 			Learning rate: weights:   1.000e-04    
2023-04-03 11:27:22,066 			Last test performance: 97.38%
2023-04-03 11:27:22,066 ----------------
2023-04-03 11:27:25,504   75  =>  45   		Training 486 pattern with 99.17% 	Forward time: 	 3.34 sec
2023-04-03 11:27:25,504 			Loss:    2.753e-02    			Backward time: 	 0.09 sec 
2023-04-03 11:27:25,505 ADAM: Layer 0 -> dw_min:9.9998e-01  dw_max:1.0000e+00 lr:1.0000e-04
2023-04-03 11:27:25,505 ADAM: Layer 1 -> dw_min:9.9994e-01  dw_max:1.0001e+00 lr:1.0000e-04
2023-04-03 11:27:25,505 ADAM: Layer 2 -> dw_min:9.9987e-01  dw_max:1.0002e+00 lr:1.0000e-04
2023-04-03 11:27:25,505 ADAM: Layer 3 -> dw_min:9.9991e-01  dw_max:1.0001e+00 lr:1.0000e-04
2023-04-03 11:27:25,579 			Learning rate: weights:   1.000e-04    
2023-04-03 11:27:25,579 			Last test performance: 97.38%
2023-04-03 11:27:25,579 ----------------
2023-04-03 11:27:28,986   75  =>  46   		Training 486 pattern with 99.79% 	Forward time: 	 3.31 sec
2023-04-03 11:27:28,986 			Loss:    7.348e-03    			Backward time: 	 0.09 sec 
2023-04-03 11:27:28,986 ADAM: Layer 0 -> dw_min:9.9998e-01  dw_max:1.0000e+00 lr:1.0000e-04
2023-04-03 11:27:28,986 ADAM: Layer 1 -> dw_min:9.9994e-01  dw_max:1.0001e+00 lr:1.0000e-04
2023-04-03 11:27:28,987 ADAM: Layer 2 -> dw_min:9.9988e-01  dw_max:1.0001e+00 lr:1.0000e-04
2023-04-03 11:27:28,987 ADAM: Layer 3 -> dw_min:9.9992e-01  dw_max:1.0001e+00 lr:1.0000e-04
2023-04-03 11:27:29,095 			Learning rate: weights:   1.000e-04    
2023-04-03 11:27:29,095 			Last test performance: 97.38%
2023-04-03 11:27:29,095 ----------------
2023-04-03 11:27:32,520   75  =>  47   		Training 486 pattern with 98.96% 	Forward time: 	 3.33 sec
2023-04-03 11:27:32,520 			Loss:    2.029e-02    			Backward time: 	 0.09 sec 
2023-04-03 11:27:32,521 ADAM: Layer 0 -> dw_min:9.9998e-01  dw_max:1.0000e+00 lr:1.0000e-04
2023-04-03 11:27:32,521 ADAM: Layer 1 -> dw_min:9.9989e-01  dw_max:1.0001e+00 lr:1.0000e-04
2023-04-03 11:27:32,521 ADAM: Layer 2 -> dw_min:9.9986e-01  dw_max:1.0001e+00 lr:1.0000e-04
2023-04-03 11:27:32,521 ADAM: Layer 3 -> dw_min:9.9993e-01  dw_max:1.0001e+00 lr:1.0000e-04
2023-04-03 11:27:32,557 			Learning rate: weights:   1.000e-04    
2023-04-03 11:27:32,557 			Last test performance: 97.38%
2023-04-03 11:27:32,557 ----------------
2023-04-03 11:27:35,941   75  =>  48   		Training 486 pattern with 99.38% 	Forward time: 	 3.28 sec
2023-04-03 11:27:35,941 			Loss:    1.747e-02    			Backward time: 	 0.09 sec 
2023-04-03 11:27:35,941 ADAM: Layer 0 -> dw_min:9.9998e-01  dw_max:1.0000e+00 lr:1.0000e-04
2023-04-03 11:27:35,942 ADAM: Layer 1 -> dw_min:9.9991e-01  dw_max:1.0001e+00 lr:1.0000e-04
2023-04-03 11:27:35,942 ADAM: Layer 2 -> dw_min:9.9985e-01  dw_max:1.0001e+00 lr:1.0000e-04
2023-04-03 11:27:35,942 ADAM: Layer 3 -> dw_min:9.9994e-01  dw_max:1.0001e+00 lr:1.0000e-04
2023-04-03 11:27:35,957 			Learning rate: weights:   1.000e-04    
2023-04-03 11:27:35,957 			Last test performance: 97.38%
2023-04-03 11:27:35,957 ----------------
2023-04-03 11:27:39,369   75  =>  49   		Training 486 pattern with 98.96% 	Forward time: 	 3.31 sec
2023-04-03 11:27:39,369 			Loss:    3.331e-02    			Backward time: 	 0.10 sec 
2023-04-03 11:27:39,369 ADAM: Layer 0 -> dw_min:9.9997e-01  dw_max:1.0000e+00 lr:1.0000e-04
2023-04-03 11:27:39,369 ADAM: Layer 1 -> dw_min:9.9992e-01  dw_max:1.0001e+00 lr:1.0000e-04
2023-04-03 11:27:39,369 ADAM: Layer 2 -> dw_min:9.9987e-01  dw_max:1.0001e+00 lr:1.0000e-04
2023-04-03 11:27:39,369 ADAM: Layer 3 -> dw_min:9.9994e-01  dw_max:1.0001e+00 lr:1.0000e-04
2023-04-03 11:27:39,440 			Learning rate: weights:   1.000e-04    
2023-04-03 11:27:39,440 			Last test performance: 97.38%
2023-04-03 11:27:39,440 ----------------
2023-04-03 11:27:42,847   75  =>  50   		Training 486 pattern with 99.17% 	Forward time: 	 3.31 sec
2023-04-03 11:27:42,847 			Loss:    2.225e-02    			Backward time: 	 0.09 sec 
2023-04-03 11:27:42,848 ADAM: Layer 0 -> dw_min:9.9998e-01  dw_max:1.0000e+00 lr:1.0000e-04
2023-04-03 11:27:42,848 ADAM: Layer 1 -> dw_min:9.9992e-01  dw_max:1.0001e+00 lr:1.0000e-04
2023-04-03 11:27:42,848 ADAM: Layer 2 -> dw_min:9.9988e-01  dw_max:1.0001e+00 lr:1.0000e-04
2023-04-03 11:27:42,848 ADAM: Layer 3 -> dw_min:9.9993e-01  dw_max:1.0001e+00 lr:1.0000e-04
2023-04-03 11:27:42,943 			Learning rate: weights:   1.000e-04    
2023-04-03 11:27:42,943 			Last test performance: 97.38%
2023-04-03 11:27:42,943 ----------------
2023-04-03 11:27:46,373   75  =>  51   		Training 486 pattern with 98.96% 	Forward time: 	 3.33 sec
2023-04-03 11:27:46,373 			Loss:    1.831e-02    			Backward time: 	 0.09 sec 
2023-04-03 11:27:46,373 ADAM: Layer 0 -> dw_min:9.9997e-01  dw_max:1.0000e+00 lr:1.0000e-04
2023-04-03 11:27:46,373 ADAM: Layer 1 -> dw_min:9.9992e-01  dw_max:1.0001e+00 lr:1.0000e-04
2023-04-03 11:27:46,373 ADAM: Layer 2 -> dw_min:9.9987e-01  dw_max:1.0001e+00 lr:1.0000e-04
2023-04-03 11:27:46,373 ADAM: Layer 3 -> dw_min:9.9988e-01  dw_max:1.0001e+00 lr:1.0000e-04
2023-04-03 11:27:46,444 			Learning rate: weights:   1.000e-04    
2023-04-03 11:27:46,444 			Last test performance: 97.38%
2023-04-03 11:27:46,444 ----------------
2023-04-03 11:27:49,843   75  =>  52   		Training 486 pattern with 99.17% 	Forward time: 	 3.30 sec
2023-04-03 11:27:49,843 			Loss:    2.959e-02    			Backward time: 	 0.09 sec 
2023-04-03 11:27:49,844 ADAM: Layer 0 -> dw_min:9.9997e-01  dw_max:1.0000e+00 lr:1.0000e-04
2023-04-03 11:27:49,844 ADAM: Layer 1 -> dw_min:9.9992e-01  dw_max:1.0001e+00 lr:1.0000e-04
2023-04-03 11:27:49,844 ADAM: Layer 2 -> dw_min:9.9988e-01  dw_max:1.0001e+00 lr:1.0000e-04
2023-04-03 11:27:49,844 ADAM: Layer 3 -> dw_min:9.9989e-01  dw_max:1.0001e+00 lr:1.0000e-04
2023-04-03 11:27:49,859 			Learning rate: weights:   1.000e-04    
2023-04-03 11:27:49,859 			Last test performance: 97.38%
2023-04-03 11:27:49,859 ----------------
2023-04-03 11:27:53,235   75  =>  53   		Training 486 pattern with 98.75% 	Forward time: 	 3.28 sec
2023-04-03 11:27:53,235 			Loss:    2.850e-02    			Backward time: 	 0.10 sec 
2023-04-03 11:27:53,236 ADAM: Layer 0 -> dw_min:9.9997e-01  dw_max:1.0000e+00 lr:1.0000e-04
2023-04-03 11:27:53,236 ADAM: Layer 1 -> dw_min:9.9991e-01  dw_max:1.0001e+00 lr:1.0000e-04
2023-04-03 11:27:53,236 ADAM: Layer 2 -> dw_min:9.9985e-01  dw_max:1.0001e+00 lr:1.0000e-04
2023-04-03 11:27:53,236 ADAM: Layer 3 -> dw_min:9.9988e-01  dw_max:1.0001e+00 lr:1.0000e-04
2023-04-03 11:27:53,251 			Learning rate: weights:   1.000e-04    
2023-04-03 11:27:53,251 			Last test performance: 97.38%
2023-04-03 11:27:53,251 ----------------
2023-04-03 11:27:56,627   75  =>  54   		Training 486 pattern with 99.17% 	Forward time: 	 3.28 sec
2023-04-03 11:27:56,627 			Loss:    1.827e-02    			Backward time: 	 0.09 sec 
2023-04-03 11:27:56,627 ADAM: Layer 0 -> dw_min:9.9997e-01  dw_max:1.0000e+00 lr:1.0000e-04
2023-04-03 11:27:56,627 ADAM: Layer 1 -> dw_min:9.9992e-01  dw_max:1.0001e+00 lr:1.0000e-04
2023-04-03 11:27:56,627 ADAM: Layer 2 -> dw_min:9.9986e-01  dw_max:1.0001e+00 lr:1.0000e-04
2023-04-03 11:27:56,627 ADAM: Layer 3 -> dw_min:9.9989e-01  dw_max:1.0001e+00 lr:1.0000e-04
2023-04-03 11:27:56,705 			Learning rate: weights:   1.000e-04    
2023-04-03 11:27:56,705 			Last test performance: 97.38%
2023-04-03 11:27:56,705 ----------------
2023-04-03 11:28:00,077   75  =>  55   		Training 486 pattern with 99.79% 	Forward time: 	 3.27 sec
2023-04-03 11:28:00,077 			Loss:    8.907e-03    			Backward time: 	 0.10 sec 
2023-04-03 11:28:00,077 ADAM: Layer 0 -> dw_min:9.9997e-01  dw_max:1.0000e+00 lr:1.0000e-04
2023-04-03 11:28:00,077 ADAM: Layer 1 -> dw_min:9.9992e-01  dw_max:1.0001e+00 lr:1.0000e-04
2023-04-03 11:28:00,077 ADAM: Layer 2 -> dw_min:9.9988e-01  dw_max:1.0001e+00 lr:1.0000e-04
2023-04-03 11:28:00,078 ADAM: Layer 3 -> dw_min:9.9990e-01  dw_max:1.0001e+00 lr:1.0000e-04
2023-04-03 11:28:00,148 			Learning rate: weights:   1.000e-04    
2023-04-03 11:28:00,148 			Last test performance: 97.38%
2023-04-03 11:28:00,148 ----------------
2023-04-03 11:28:03,628   75  =>  56   		Training 486 pattern with 98.75% 	Forward time: 	 3.38 sec
2023-04-03 11:28:03,628 			Loss:    3.364e-02    			Backward time: 	 0.10 sec 
2023-04-03 11:28:03,628 ADAM: Layer 0 -> dw_min:9.9997e-01  dw_max:1.0000e+00 lr:1.0000e-04
2023-04-03 11:28:03,628 ADAM: Layer 1 -> dw_min:9.9993e-01  dw_max:1.0001e+00 lr:1.0000e-04
2023-04-03 11:28:03,628 ADAM: Layer 2 -> dw_min:9.9987e-01  dw_max:1.0001e+00 lr:1.0000e-04
2023-04-03 11:28:03,629 ADAM: Layer 3 -> dw_min:9.9991e-01  dw_max:1.0001e+00 lr:1.0000e-04
2023-04-03 11:28:03,644 			Learning rate: weights:   1.000e-04    
2023-04-03 11:28:03,644 			Last test performance: 97.38%
2023-04-03 11:28:03,644 ----------------
2023-04-03 11:28:07,040   75  =>  57   		Training 486 pattern with 99.79% 	Forward time: 	 3.29 sec
2023-04-03 11:28:07,040 			Loss:    6.334e-03    			Backward time: 	 0.10 sec 
2023-04-03 11:28:07,040 ADAM: Layer 0 -> dw_min:9.9997e-01  dw_max:1.0000e+00 lr:1.0000e-04
2023-04-03 11:28:07,040 ADAM: Layer 1 -> dw_min:9.9993e-01  dw_max:1.0001e+00 lr:1.0000e-04
2023-04-03 11:28:07,040 ADAM: Layer 2 -> dw_min:9.9988e-01  dw_max:1.0001e+00 lr:1.0000e-04
2023-04-03 11:28:07,040 ADAM: Layer 3 -> dw_min:9.9992e-01  dw_max:1.0001e+00 lr:1.0000e-04
2023-04-03 11:28:07,136 			Learning rate: weights:   1.000e-04    
2023-04-03 11:28:07,136 			Last test performance: 97.38%
2023-04-03 11:28:07,136 ----------------
2023-04-03 11:28:10,556   75  =>  58   		Training 486 pattern with 98.96% 	Forward time: 	 3.32 sec
2023-04-03 11:28:10,556 			Loss:    3.674e-02    			Backward time: 	 0.09 sec 
2023-04-03 11:28:10,556 ADAM: Layer 0 -> dw_min:9.9996e-01  dw_max:1.0000e+00 lr:1.0000e-04
2023-04-03 11:28:10,556 ADAM: Layer 1 -> dw_min:9.9993e-01  dw_max:1.0001e+00 lr:1.0000e-04
2023-04-03 11:28:10,556 ADAM: Layer 2 -> dw_min:9.9985e-01  dw_max:1.0002e+00 lr:1.0000e-04
2023-04-03 11:28:10,556 ADAM: Layer 3 -> dw_min:9.9991e-01  dw_max:1.0001e+00 lr:1.0000e-04
2023-04-03 11:28:10,612 			Learning rate: weights:   1.000e-04    
2023-04-03 11:28:10,612 			Last test performance: 97.38%
2023-04-03 11:28:10,612 ----------------
2023-04-03 11:28:14,079   75  =>  59   		Training 486 pattern with 99.58% 	Forward time: 	 3.37 sec
2023-04-03 11:28:14,080 			Loss:    1.624e-02    			Backward time: 	 0.10 sec 
2023-04-03 11:28:14,080 ADAM: Layer 0 -> dw_min:9.9997e-01  dw_max:1.0000e+00 lr:1.0000e-04
2023-04-03 11:28:14,080 ADAM: Layer 1 -> dw_min:9.9991e-01  dw_max:1.0001e+00 lr:1.0000e-04
2023-04-03 11:28:14,080 ADAM: Layer 2 -> dw_min:9.9986e-01  dw_max:1.0001e+00 lr:1.0000e-04
2023-04-03 11:28:14,080 ADAM: Layer 3 -> dw_min:9.9992e-01  dw_max:1.0001e+00 lr:1.0000e-04
2023-04-03 11:28:14,189 			Learning rate: weights:   1.000e-04    
2023-04-03 11:28:14,189 			Last test performance: 97.38%
2023-04-03 11:28:14,189 ----------------
2023-04-03 11:28:17,563   75  =>  60   		Training 486 pattern with 99.38% 	Forward time: 	 3.27 sec
2023-04-03 11:28:17,563 			Loss:    2.303e-02    			Backward time: 	 0.09 sec 
2023-04-03 11:28:17,563 ADAM: Layer 0 -> dw_min:9.9997e-01  dw_max:1.0000e+00 lr:1.0000e-04
2023-04-03 11:28:17,563 ADAM: Layer 1 -> dw_min:9.9992e-01  dw_max:1.0001e+00 lr:1.0000e-04
2023-04-03 11:28:17,563 ADAM: Layer 2 -> dw_min:9.9988e-01  dw_max:1.0001e+00 lr:1.0000e-04
2023-04-03 11:28:17,563 ADAM: Layer 3 -> dw_min:9.9992e-01  dw_max:1.0001e+00 lr:1.0000e-04
2023-04-03 11:28:17,634 			Learning rate: weights:   1.000e-04    
2023-04-03 11:28:17,634 			Last test performance: 97.38%
2023-04-03 11:28:17,634 ----------------
2023-04-03 11:28:20,990   75  =>  61   		Training 486 pattern with 99.38% 	Forward time: 	 3.26 sec
2023-04-03 11:28:20,990 			Loss:    1.474e-02    			Backward time: 	 0.09 sec 
2023-04-03 11:28:20,990 ADAM: Layer 0 -> dw_min:9.9998e-01  dw_max:1.0000e+00 lr:1.0000e-04
2023-04-03 11:28:20,990 ADAM: Layer 1 -> dw_min:9.9993e-01  dw_max:1.0001e+00 lr:1.0000e-04
2023-04-03 11:28:20,990 ADAM: Layer 2 -> dw_min:9.9989e-01  dw_max:1.0001e+00 lr:1.0000e-04
2023-04-03 11:28:20,991 ADAM: Layer 3 -> dw_min:9.9993e-01  dw_max:1.0001e+00 lr:1.0000e-04
2023-04-03 11:28:21,064 			Learning rate: weights:   1.000e-04    
2023-04-03 11:28:21,064 			Last test performance: 97.38%
2023-04-03 11:28:21,064 ----------------
2023-04-03 11:28:24,502   75  =>  62   		Training 486 pattern with 99.38% 	Forward time: 	 3.34 sec
2023-04-03 11:28:24,502 			Loss:    1.526e-02    			Backward time: 	 0.09 sec 
2023-04-03 11:28:24,502 ADAM: Layer 0 -> dw_min:9.9998e-01  dw_max:1.0000e+00 lr:1.0000e-04
2023-04-03 11:28:24,502 ADAM: Layer 1 -> dw_min:9.9993e-01  dw_max:1.0001e+00 lr:1.0000e-04
2023-04-03 11:28:24,502 ADAM: Layer 2 -> dw_min:9.9985e-01  dw_max:1.0001e+00 lr:1.0000e-04
2023-04-03 11:28:24,502 ADAM: Layer 3 -> dw_min:9.9992e-01  dw_max:1.0001e+00 lr:1.0000e-04
2023-04-03 11:28:24,573 			Learning rate: weights:   1.000e-04    
2023-04-03 11:28:24,573 			Last test performance: 97.38%
2023-04-03 11:28:24,573 ----------------
2023-04-03 11:28:27,975   75  =>  63   		Training 486 pattern with 99.58% 	Forward time: 	 3.30 sec
2023-04-03 11:28:27,975 			Loss:    1.013e-02    			Backward time: 	 0.10 sec 
2023-04-03 11:28:27,976 ADAM: Layer 0 -> dw_min:9.9998e-01  dw_max:1.0000e+00 lr:1.0000e-04
2023-04-03 11:28:27,976 ADAM: Layer 1 -> dw_min:9.9994e-01  dw_max:1.0001e+00 lr:1.0000e-04
2023-04-03 11:28:27,976 ADAM: Layer 2 -> dw_min:9.9985e-01  dw_max:1.0001e+00 lr:1.0000e-04
2023-04-03 11:28:27,976 ADAM: Layer 3 -> dw_min:9.9993e-01  dw_max:1.0001e+00 lr:1.0000e-04
2023-04-03 11:28:28,048 			Learning rate: weights:   1.000e-04    
2023-04-03 11:28:28,048 			Last test performance: 97.38%
2023-04-03 11:28:28,048 ----------------
2023-04-03 11:28:31,469   75  =>  64   		Training 486 pattern with 99.17% 	Forward time: 	 3.32 sec
2023-04-03 11:28:31,469 			Loss:    1.245e-02    			Backward time: 	 0.09 sec 
2023-04-03 11:28:31,469 ADAM: Layer 0 -> dw_min:9.9998e-01  dw_max:1.0000e+00 lr:1.0000e-04
2023-04-03 11:28:31,469 ADAM: Layer 1 -> dw_min:9.9994e-01  dw_max:1.0001e+00 lr:1.0000e-04
2023-04-03 11:28:31,470 ADAM: Layer 2 -> dw_min:9.9985e-01  dw_max:1.0001e+00 lr:1.0000e-04
2023-04-03 11:28:31,470 ADAM: Layer 3 -> dw_min:9.9993e-01  dw_max:1.0001e+00 lr:1.0000e-04
2023-04-03 11:28:31,541 			Learning rate: weights:   1.000e-04    
2023-04-03 11:28:31,541 			Last test performance: 97.38%
2023-04-03 11:28:31,541 ----------------
2023-04-03 11:28:34,923   75  =>  65   		Training 486 pattern with 100.00% 	Forward time: 	 3.28 sec
2023-04-03 11:28:34,923 			Loss:    8.111e-03    			Backward time: 	 0.09 sec 
2023-04-03 11:28:34,924 ADAM: Layer 0 -> dw_min:9.9998e-01  dw_max:1.0000e+00 lr:1.0000e-04
2023-04-03 11:28:34,924 ADAM: Layer 1 -> dw_min:9.9995e-01  dw_max:1.0001e+00 lr:1.0000e-04
2023-04-03 11:28:34,924 ADAM: Layer 2 -> dw_min:9.9987e-01  dw_max:1.0001e+00 lr:1.0000e-04
2023-04-03 11:28:34,924 ADAM: Layer 3 -> dw_min:9.9994e-01  dw_max:1.0001e+00 lr:1.0000e-04
2023-04-03 11:28:35,042 			Learning rate: weights:   1.000e-04    
2023-04-03 11:28:35,042 			Last test performance: 97.38%
2023-04-03 11:28:35,042 ----------------
2023-04-03 11:28:38,488   75  =>  66   		Training 486 pattern with 99.79% 	Forward time: 	 3.35 sec
2023-04-03 11:28:38,488 			Loss:    1.944e-02    			Backward time: 	 0.09 sec 
2023-04-03 11:28:38,489 ADAM: Layer 0 -> dw_min:9.9998e-01  dw_max:1.0000e+00 lr:1.0000e-04
2023-04-03 11:28:38,489 ADAM: Layer 1 -> dw_min:9.9995e-01  dw_max:1.0001e+00 lr:1.0000e-04
2023-04-03 11:28:38,489 ADAM: Layer 2 -> dw_min:9.9987e-01  dw_max:1.0001e+00 lr:1.0000e-04
2023-04-03 11:28:38,489 ADAM: Layer 3 -> dw_min:9.9994e-01  dw_max:1.0001e+00 lr:1.0000e-04
2023-04-03 11:28:38,742 			Learning rate: weights:   1.000e-04    
2023-04-03 11:28:38,743 			Last test performance: 97.38%
2023-04-03 11:28:38,743 ----------------
2023-04-03 11:28:42,143   75  =>  67   		Training 486 pattern with 98.96% 	Forward time: 	 3.30 sec
2023-04-03 11:28:42,144 			Loss:    2.369e-02    			Backward time: 	 0.10 sec 
2023-04-03 11:28:42,144 ADAM: Layer 0 -> dw_min:9.9998e-01  dw_max:1.0000e+00 lr:1.0000e-04
2023-04-03 11:28:42,144 ADAM: Layer 1 -> dw_min:9.9994e-01  dw_max:1.0001e+00 lr:1.0000e-04
2023-04-03 11:28:42,144 ADAM: Layer 2 -> dw_min:9.9985e-01  dw_max:1.0001e+00 lr:1.0000e-04
2023-04-03 11:28:42,144 ADAM: Layer 3 -> dw_min:9.9995e-01  dw_max:1.0001e+00 lr:1.0000e-04
2023-04-03 11:28:42,225 			Learning rate: weights:   1.000e-04    
2023-04-03 11:28:42,225 			Last test performance: 97.38%
2023-04-03 11:28:42,225 ----------------
2023-04-03 11:28:45,590   75  =>  68   		Training 486 pattern with 99.58% 	Forward time: 	 3.26 sec
2023-04-03 11:28:45,590 			Loss:    1.348e-02    			Backward time: 	 0.09 sec 
2023-04-03 11:28:45,591 ADAM: Layer 0 -> dw_min:9.9998e-01  dw_max:1.0000e+00 lr:1.0000e-04
2023-04-03 11:28:45,591 ADAM: Layer 1 -> dw_min:9.9995e-01  dw_max:1.0001e+00 lr:1.0000e-04
2023-04-03 11:28:45,591 ADAM: Layer 2 -> dw_min:9.9986e-01  dw_max:1.0001e+00 lr:1.0000e-04
2023-04-03 11:28:45,591 ADAM: Layer 3 -> dw_min:9.9995e-01  dw_max:1.0001e+00 lr:1.0000e-04
2023-04-03 11:28:45,652 			Learning rate: weights:   1.000e-04    
2023-04-03 11:28:45,652 			Last test performance: 97.38%
2023-04-03 11:28:45,652 ----------------
2023-04-03 11:28:49,067   75  =>  69   		Training 486 pattern with 99.17% 	Forward time: 	 3.31 sec
2023-04-03 11:28:49,067 			Loss:    1.114e-02    			Backward time: 	 0.10 sec 
2023-04-03 11:28:49,067 ADAM: Layer 0 -> dw_min:9.9998e-01  dw_max:1.0000e+00 lr:1.0000e-04
2023-04-03 11:28:49,067 ADAM: Layer 1 -> dw_min:9.9993e-01  dw_max:1.0001e+00 lr:1.0000e-04
2023-04-03 11:28:49,067 ADAM: Layer 2 -> dw_min:9.9987e-01  dw_max:1.0001e+00 lr:1.0000e-04
2023-04-03 11:28:49,068 ADAM: Layer 3 -> dw_min:9.9996e-01  dw_max:1.0001e+00 lr:1.0000e-04
2023-04-03 11:28:49,138 			Learning rate: weights:   1.000e-04    
2023-04-03 11:28:49,138 			Last test performance: 97.38%
2023-04-03 11:28:49,138 ----------------
2023-04-03 11:28:52,556   75  =>  70   		Training 486 pattern with 98.96% 	Forward time: 	 3.32 sec
2023-04-03 11:28:52,556 			Loss:    2.168e-02    			Backward time: 	 0.09 sec 
2023-04-03 11:28:52,556 ADAM: Layer 0 -> dw_min:9.9998e-01  dw_max:1.0000e+00 lr:1.0000e-04
2023-04-03 11:28:52,556 ADAM: Layer 1 -> dw_min:9.9994e-01  dw_max:1.0001e+00 lr:1.0000e-04
2023-04-03 11:28:52,557 ADAM: Layer 2 -> dw_min:9.9986e-01  dw_max:1.0001e+00 lr:1.0000e-04
2023-04-03 11:28:52,557 ADAM: Layer 3 -> dw_min:9.9993e-01  dw_max:1.0001e+00 lr:1.0000e-04
2023-04-03 11:28:52,627 			Learning rate: weights:   1.000e-04    
2023-04-03 11:28:52,627 			Last test performance: 97.38%
2023-04-03 11:28:52,627 ----------------
2023-04-03 11:28:56,034   75  =>  71   		Training 486 pattern with 98.75% 	Forward time: 	 3.31 sec
2023-04-03 11:28:56,034 			Loss:    2.766e-02    			Backward time: 	 0.10 sec 
2023-04-03 11:28:56,035 ADAM: Layer 0 -> dw_min:9.9998e-01  dw_max:1.0000e+00 lr:1.0000e-04
2023-04-03 11:28:56,035 ADAM: Layer 1 -> dw_min:9.9993e-01  dw_max:1.0001e+00 lr:1.0000e-04
2023-04-03 11:28:56,035 ADAM: Layer 2 -> dw_min:9.9987e-01  dw_max:1.0001e+00 lr:1.0000e-04
2023-04-03 11:28:56,035 ADAM: Layer 3 -> dw_min:9.9992e-01  dw_max:1.0001e+00 lr:1.0000e-04
2023-04-03 11:28:56,123 			Learning rate: weights:   1.000e-04    
2023-04-03 11:28:56,123 			Last test performance: 97.38%
2023-04-03 11:28:56,123 ----------------
2023-04-03 11:28:59,545   75  =>  72   		Training 486 pattern with 99.58% 	Forward time: 	 3.32 sec
2023-04-03 11:28:59,545 			Loss:    1.427e-02    			Backward time: 	 0.09 sec 
2023-04-03 11:28:59,545 ADAM: Layer 0 -> dw_min:9.9998e-01  dw_max:1.0000e+00 lr:1.0000e-04
2023-04-03 11:28:59,545 ADAM: Layer 1 -> dw_min:9.9994e-01  dw_max:1.0001e+00 lr:1.0000e-04
2023-04-03 11:28:59,545 ADAM: Layer 2 -> dw_min:9.9987e-01  dw_max:1.0001e+00 lr:1.0000e-04
2023-04-03 11:28:59,545 ADAM: Layer 3 -> dw_min:9.9993e-01  dw_max:1.0001e+00 lr:1.0000e-04
2023-04-03 11:28:59,608 			Learning rate: weights:   1.000e-04    
2023-04-03 11:28:59,608 			Last test performance: 97.38%
2023-04-03 11:28:59,608 ----------------
2023-04-03 11:29:03,046   75  =>  73   		Training 486 pattern with 99.17% 	Forward time: 	 3.34 sec
2023-04-03 11:29:03,046 			Loss:    3.302e-02    			Backward time: 	 0.09 sec 
2023-04-03 11:29:03,047 ADAM: Layer 0 -> dw_min:9.9997e-01  dw_max:1.0000e+00 lr:1.0000e-04
2023-04-03 11:29:03,047 ADAM: Layer 1 -> dw_min:9.9993e-01  dw_max:1.0001e+00 lr:1.0000e-04
2023-04-03 11:29:03,047 ADAM: Layer 2 -> dw_min:9.9988e-01  dw_max:1.0002e+00 lr:1.0000e-04
2023-04-03 11:29:03,047 ADAM: Layer 3 -> dw_min:9.9986e-01  dw_max:1.0001e+00 lr:1.0000e-04
2023-04-03 11:29:03,105 			Learning rate: weights:   1.000e-04    
2023-04-03 11:29:03,106 			Last test performance: 97.38%
2023-04-03 11:29:03,106 ----------------
2023-04-03 11:29:06,536   75  =>  74   		Training 486 pattern with 99.38% 	Forward time: 	 3.33 sec
2023-04-03 11:29:06,536 			Loss:    2.366e-02    			Backward time: 	 0.10 sec 
2023-04-03 11:29:06,537 ADAM: Layer 0 -> dw_min:9.9997e-01  dw_max:1.0000e+00 lr:1.0000e-04
2023-04-03 11:29:06,537 ADAM: Layer 1 -> dw_min:9.9994e-01  dw_max:1.0001e+00 lr:1.0000e-04
2023-04-03 11:29:06,537 ADAM: Layer 2 -> dw_min:9.9988e-01  dw_max:1.0001e+00 lr:1.0000e-04
2023-04-03 11:29:06,537 ADAM: Layer 3 -> dw_min:9.9987e-01  dw_max:1.0001e+00 lr:1.0000e-04
2023-04-03 11:29:06,595 			Learning rate: weights:   1.000e-04    
2023-04-03 11:29:06,595 			Last test performance: 97.38%
2023-04-03 11:29:06,595 ----------------
2023-04-03 11:29:09,986   75  =>  75   		Training 486 pattern with 99.38% 	Forward time: 	 3.29 sec
2023-04-03 11:29:09,986 			Loss:    2.436e-02    			Backward time: 	 0.09 sec 
2023-04-03 11:29:09,986 ADAM: Layer 0 -> dw_min:9.9998e-01  dw_max:1.0000e+00 lr:1.0000e-04
2023-04-03 11:29:09,986 ADAM: Layer 1 -> dw_min:9.9992e-01  dw_max:1.0001e+00 lr:1.0000e-04
2023-04-03 11:29:09,987 ADAM: Layer 2 -> dw_min:9.9989e-01  dw_max:1.0001e+00 lr:1.0000e-04
2023-04-03 11:29:09,987 ADAM: Layer 3 -> dw_min:9.9989e-01  dw_max:1.0001e+00 lr:1.0000e-04
2023-04-03 11:29:10,085 			Learning rate: weights:   1.000e-04    
2023-04-03 11:29:10,086 			Last test performance: 97.38%
2023-04-03 11:29:10,086 ----------------
2023-04-03 11:29:13,529   75  =>  76   		Training 486 pattern with 99.17% 	Forward time: 	 3.34 sec
2023-04-03 11:29:13,529 			Loss:    1.625e-02    			Backward time: 	 0.10 sec 
2023-04-03 11:29:13,529 ADAM: Layer 0 -> dw_min:9.9998e-01  dw_max:1.0000e+00 lr:1.0000e-04
2023-04-03 11:29:13,529 ADAM: Layer 1 -> dw_min:9.9993e-01  dw_max:1.0001e+00 lr:1.0000e-04
2023-04-03 11:29:13,530 ADAM: Layer 2 -> dw_min:9.9987e-01  dw_max:1.0001e+00 lr:1.0000e-04
2023-04-03 11:29:13,530 ADAM: Layer 3 -> dw_min:9.9990e-01  dw_max:1.0001e+00 lr:1.0000e-04
2023-04-03 11:29:13,578 			Learning rate: weights:   1.000e-04    
2023-04-03 11:29:13,578 			Last test performance: 97.38%
2023-04-03 11:29:13,578 ----------------
2023-04-03 11:29:17,004   75  =>  77   		Training 486 pattern with 98.54% 	Forward time: 	 3.32 sec
2023-04-03 11:29:17,004 			Loss:    3.808e-02    			Backward time: 	 0.10 sec 
2023-04-03 11:29:17,004 ADAM: Layer 0 -> dw_min:9.9998e-01  dw_max:1.0000e+00 lr:1.0000e-04
2023-04-03 11:29:17,004 ADAM: Layer 1 -> dw_min:9.9994e-01  dw_max:1.0001e+00 lr:1.0000e-04
2023-04-03 11:29:17,004 ADAM: Layer 2 -> dw_min:9.9986e-01  dw_max:1.0001e+00 lr:1.0000e-04
2023-04-03 11:29:17,004 ADAM: Layer 3 -> dw_min:9.9991e-01  dw_max:1.0001e+00 lr:1.0000e-04
2023-04-03 11:29:17,019 			Learning rate: weights:   1.000e-04    
2023-04-03 11:29:17,019 			Last test performance: 97.38%
2023-04-03 11:29:17,019 ----------------
2023-04-03 11:29:20,403   75  =>  78   		Training 486 pattern with 99.17% 	Forward time: 	 3.28 sec
2023-04-03 11:29:20,403 			Loss:    1.698e-02    			Backward time: 	 0.09 sec 
2023-04-03 11:29:20,403 ADAM: Layer 0 -> dw_min:9.9998e-01  dw_max:1.0000e+00 lr:1.0000e-04
2023-04-03 11:29:20,403 ADAM: Layer 1 -> dw_min:9.9992e-01  dw_max:1.0001e+00 lr:1.0000e-04
2023-04-03 11:29:20,404 ADAM: Layer 2 -> dw_min:9.9985e-01  dw_max:1.0001e+00 lr:1.0000e-04
2023-04-03 11:29:20,404 ADAM: Layer 3 -> dw_min:9.9992e-01  dw_max:1.0001e+00 lr:1.0000e-04
2023-04-03 11:29:20,463 			Learning rate: weights:   1.000e-04    
2023-04-03 11:29:20,463 			Last test performance: 97.38%
2023-04-03 11:29:20,463 ----------------
2023-04-03 11:29:23,859   75  =>  79   		Training 486 pattern with 100.00% 	Forward time: 	 3.30 sec
2023-04-03 11:29:23,859 			Loss:    7.426e-03    			Backward time: 	 0.09 sec 
2023-04-03 11:29:23,859 ADAM: Layer 0 -> dw_min:9.9998e-01  dw_max:1.0000e+00 lr:1.0000e-04
2023-04-03 11:29:23,859 ADAM: Layer 1 -> dw_min:9.9993e-01  dw_max:1.0001e+00 lr:1.0000e-04
2023-04-03 11:29:23,859 ADAM: Layer 2 -> dw_min:9.9986e-01  dw_max:1.0001e+00 lr:1.0000e-04
2023-04-03 11:29:23,859 ADAM: Layer 3 -> dw_min:9.9991e-01  dw_max:1.0001e+00 lr:1.0000e-04
2023-04-03 11:29:23,897 			Learning rate: weights:   1.000e-04    
2023-04-03 11:29:23,897 			Last test performance: 97.38%
2023-04-03 11:29:23,897 ----------------
2023-04-03 11:29:27,340   75  =>  80   		Training 486 pattern with 99.58% 	Forward time: 	 3.34 sec
2023-04-03 11:29:27,340 			Loss:    9.991e-03    			Backward time: 	 0.09 sec 
2023-04-03 11:29:27,341 ADAM: Layer 0 -> dw_min:9.9997e-01  dw_max:1.0000e+00 lr:1.0000e-04
2023-04-03 11:29:27,341 ADAM: Layer 1 -> dw_min:9.9991e-01  dw_max:1.0001e+00 lr:1.0000e-04
2023-04-03 11:29:27,341 ADAM: Layer 2 -> dw_min:9.9987e-01  dw_max:1.0001e+00 lr:1.0000e-04
2023-04-03 11:29:27,341 ADAM: Layer 3 -> dw_min:9.9992e-01  dw_max:1.0001e+00 lr:1.0000e-04
2023-04-03 11:29:27,382 			Learning rate: weights:   1.000e-04    
2023-04-03 11:29:27,382 			Last test performance: 97.38%
2023-04-03 11:29:27,382 ----------------
2023-04-03 11:29:30,804   75  =>  81   		Training 486 pattern with 99.17% 	Forward time: 	 3.32 sec
2023-04-03 11:29:30,804 			Loss:    2.849e-02    			Backward time: 	 0.09 sec 
2023-04-03 11:29:30,805 ADAM: Layer 0 -> dw_min:9.9998e-01  dw_max:1.0000e+00 lr:1.0000e-04
2023-04-03 11:29:30,805 ADAM: Layer 1 -> dw_min:9.9991e-01  dw_max:1.0001e+00 lr:1.0000e-04
2023-04-03 11:29:30,805 ADAM: Layer 2 -> dw_min:9.9988e-01  dw_max:1.0001e+00 lr:1.0000e-04
2023-04-03 11:29:30,805 ADAM: Layer 3 -> dw_min:9.9993e-01  dw_max:1.0001e+00 lr:1.0000e-04
2023-04-03 11:29:30,821 			Learning rate: weights:   1.000e-04    
2023-04-03 11:29:30,821 			Last test performance: 97.38%
2023-04-03 11:29:30,821 ----------------
2023-04-03 11:29:34,275   75  =>  82   		Training 486 pattern with 99.79% 	Forward time: 	 3.35 sec
2023-04-03 11:29:34,275 			Loss:    9.097e-03    			Backward time: 	 0.10 sec 
2023-04-03 11:29:34,276 ADAM: Layer 0 -> dw_min:9.9998e-01  dw_max:1.0000e+00 lr:1.0000e-04
2023-04-03 11:29:34,276 ADAM: Layer 1 -> dw_min:9.9992e-01  dw_max:1.0001e+00 lr:1.0000e-04
2023-04-03 11:29:34,276 ADAM: Layer 2 -> dw_min:9.9989e-01  dw_max:1.0001e+00 lr:1.0000e-04
2023-04-03 11:29:34,276 ADAM: Layer 3 -> dw_min:9.9993e-01  dw_max:1.0001e+00 lr:1.0000e-04
2023-04-03 11:29:34,292 			Learning rate: weights:   1.000e-04    
2023-04-03 11:29:34,292 			Last test performance: 97.38%
2023-04-03 11:29:34,292 ----------------
2023-04-03 11:29:37,688   75  =>  83   		Training 486 pattern with 99.58% 	Forward time: 	 3.30 sec
2023-04-03 11:29:37,688 			Loss:    1.179e-02    			Backward time: 	 0.09 sec 
2023-04-03 11:29:37,688 ADAM: Layer 0 -> dw_min:9.9998e-01  dw_max:1.0000e+00 lr:1.0000e-04
2023-04-03 11:29:37,688 ADAM: Layer 1 -> dw_min:9.9993e-01  dw_max:1.0001e+00 lr:1.0000e-04
2023-04-03 11:29:37,689 ADAM: Layer 2 -> dw_min:9.9987e-01  dw_max:1.0001e+00 lr:1.0000e-04
2023-04-03 11:29:37,689 ADAM: Layer 3 -> dw_min:9.9994e-01  dw_max:1.0001e+00 lr:1.0000e-04
2023-04-03 11:29:37,768 			Learning rate: weights:   1.000e-04    
2023-04-03 11:29:37,768 			Last test performance: 97.38%
2023-04-03 11:29:37,768 ----------------
2023-04-03 11:29:41,249   75  =>  84   		Training 486 pattern with 99.58% 	Forward time: 	 3.38 sec
2023-04-03 11:29:41,250 			Loss:    2.493e-02    			Backward time: 	 0.10 sec 
2023-04-03 11:29:41,250 ADAM: Layer 0 -> dw_min:9.9998e-01  dw_max:1.0000e+00 lr:1.0000e-04
2023-04-03 11:29:41,250 ADAM: Layer 1 -> dw_min:9.9994e-01  dw_max:1.0001e+00 lr:1.0000e-04
2023-04-03 11:29:41,250 ADAM: Layer 2 -> dw_min:9.9985e-01  dw_max:1.0001e+00 lr:1.0000e-04
2023-04-03 11:29:41,250 ADAM: Layer 3 -> dw_min:9.9995e-01  dw_max:1.0001e+00 lr:1.0000e-04
2023-04-03 11:29:41,321 			Learning rate: weights:   1.000e-04    
2023-04-03 11:29:41,321 			Last test performance: 97.38%
2023-04-03 11:29:41,321 ----------------
2023-04-03 11:29:44,791   75  =>  85   		Training 486 pattern with 99.79% 	Forward time: 	 3.37 sec
2023-04-03 11:29:44,791 			Loss:    7.804e-03    			Backward time: 	 0.10 sec 
2023-04-03 11:29:44,792 ADAM: Layer 0 -> dw_min:9.9998e-01  dw_max:1.0000e+00 lr:1.0000e-04
2023-04-03 11:29:44,792 ADAM: Layer 1 -> dw_min:9.9994e-01  dw_max:1.0001e+00 lr:1.0000e-04
2023-04-03 11:29:44,792 ADAM: Layer 2 -> dw_min:9.9986e-01  dw_max:1.0002e+00 lr:1.0000e-04
2023-04-03 11:29:44,792 ADAM: Layer 3 -> dw_min:9.9995e-01  dw_max:1.0001e+00 lr:1.0000e-04
2023-04-03 11:29:44,839 			Learning rate: weights:   1.000e-04    
2023-04-03 11:29:44,839 			Last test performance: 97.38%
2023-04-03 11:29:44,839 ----------------
2023-04-03 11:29:48,288   75  =>  86   		Training 486 pattern with 99.58% 	Forward time: 	 3.35 sec
2023-04-03 11:29:48,288 			Loss:    1.383e-02    			Backward time: 	 0.10 sec 
2023-04-03 11:29:48,288 ADAM: Layer 0 -> dw_min:9.9998e-01  dw_max:1.0000e+00 lr:1.0000e-04
2023-04-03 11:29:48,288 ADAM: Layer 1 -> dw_min:9.9995e-01  dw_max:1.0001e+00 lr:1.0000e-04
2023-04-03 11:29:48,289 ADAM: Layer 2 -> dw_min:9.9986e-01  dw_max:1.0001e+00 lr:1.0000e-04
2023-04-03 11:29:48,289 ADAM: Layer 3 -> dw_min:9.9995e-01  dw_max:1.0001e+00 lr:1.0000e-04
2023-04-03 11:29:48,359 			Learning rate: weights:   1.000e-04    
2023-04-03 11:29:48,359 			Last test performance: 97.38%
2023-04-03 11:29:48,359 ----------------
2023-04-03 11:29:51,729   75  =>  87   		Training 486 pattern with 100.00% 	Forward time: 	 3.27 sec
2023-04-03 11:29:51,729 			Loss:    6.932e-03    			Backward time: 	 0.09 sec 
2023-04-03 11:29:51,729 ADAM: Layer 0 -> dw_min:9.9998e-01  dw_max:1.0000e+00 lr:1.0000e-04
2023-04-03 11:29:51,729 ADAM: Layer 1 -> dw_min:9.9995e-01  dw_max:1.0001e+00 lr:1.0000e-04
2023-04-03 11:29:51,729 ADAM: Layer 2 -> dw_min:9.9984e-01  dw_max:1.0001e+00 lr:1.0000e-04
2023-04-03 11:29:51,730 ADAM: Layer 3 -> dw_min:9.9996e-01  dw_max:1.0001e+00 lr:1.0000e-04
2023-04-03 11:29:51,848 			Learning rate: weights:   1.000e-04    
2023-04-03 11:29:51,848 			Last test performance: 97.38%
2023-04-03 11:29:51,848 ----------------
2023-04-03 11:29:55,235   75  =>  88   		Training 486 pattern with 98.33% 	Forward time: 	 3.29 sec
2023-04-03 11:29:55,235 			Loss:    3.855e-02    			Backward time: 	 0.09 sec 
2023-04-03 11:29:55,236 ADAM: Layer 0 -> dw_min:9.9997e-01  dw_max:1.0000e+00 lr:1.0000e-04
2023-04-03 11:29:55,236 ADAM: Layer 1 -> dw_min:9.9993e-01  dw_max:1.0001e+00 lr:1.0000e-04
2023-04-03 11:29:55,236 ADAM: Layer 2 -> dw_min:9.9986e-01  dw_max:1.0001e+00 lr:1.0000e-04
2023-04-03 11:29:55,236 ADAM: Layer 3 -> dw_min:9.9991e-01  dw_max:1.0001e+00 lr:1.0000e-04
2023-04-03 11:29:55,252 			Learning rate: weights:   1.000e-04    
2023-04-03 11:29:55,252 			Last test performance: 97.38%
2023-04-03 11:29:55,252 ----------------
2023-04-03 11:29:58,618   75  =>  89   		Training 486 pattern with 98.54% 	Forward time: 	 3.27 sec
2023-04-03 11:29:58,618 			Loss:    3.663e-02    			Backward time: 	 0.10 sec 
2023-04-03 11:29:58,619 ADAM: Layer 0 -> dw_min:9.9997e-01  dw_max:1.0000e+00 lr:1.0000e-04
2023-04-03 11:29:58,619 ADAM: Layer 1 -> dw_min:9.9992e-01  dw_max:1.0001e+00 lr:1.0000e-04
2023-04-03 11:29:58,619 ADAM: Layer 2 -> dw_min:9.9986e-01  dw_max:1.0001e+00 lr:1.0000e-04
2023-04-03 11:29:58,619 ADAM: Layer 3 -> dw_min:9.9992e-01  dw_max:1.0001e+00 lr:1.0000e-04
2023-04-03 11:29:58,671 			Learning rate: weights:   1.000e-04    
2023-04-03 11:29:58,671 			Last test performance: 97.38%
2023-04-03 11:29:58,671 ----------------
2023-04-03 11:30:02,040   75  =>  90   		Training 486 pattern with 99.58% 	Forward time: 	 3.27 sec
2023-04-03 11:30:02,040 			Loss:    1.251e-02    			Backward time: 	 0.09 sec 
2023-04-03 11:30:02,040 ADAM: Layer 0 -> dw_min:9.9998e-01  dw_max:1.0000e+00 lr:1.0000e-04
2023-04-03 11:30:02,040 ADAM: Layer 1 -> dw_min:9.9992e-01  dw_max:1.0001e+00 lr:1.0000e-04
2023-04-03 11:30:02,040 ADAM: Layer 2 -> dw_min:9.9985e-01  dw_max:1.0001e+00 lr:1.0000e-04
2023-04-03 11:30:02,040 ADAM: Layer 3 -> dw_min:9.9993e-01  dw_max:1.0001e+00 lr:1.0000e-04
2023-04-03 11:30:02,095 			Learning rate: weights:   1.000e-04    
2023-04-03 11:30:02,095 			Last test performance: 97.38%
2023-04-03 11:30:02,095 ----------------
2023-04-03 11:30:05,518   75  =>  91   		Training 486 pattern with 99.17% 	Forward time: 	 3.32 sec
2023-04-03 11:30:05,518 			Loss:    2.416e-02    			Backward time: 	 0.10 sec 
2023-04-03 11:30:05,518 ADAM: Layer 0 -> dw_min:9.9997e-01  dw_max:1.0000e+00 lr:1.0000e-04
2023-04-03 11:30:05,518 ADAM: Layer 1 -> dw_min:9.9993e-01  dw_max:1.0001e+00 lr:1.0000e-04
2023-04-03 11:30:05,518 ADAM: Layer 2 -> dw_min:9.9986e-01  dw_max:1.0001e+00 lr:1.0000e-04
2023-04-03 11:30:05,519 ADAM: Layer 3 -> dw_min:9.9988e-01  dw_max:1.0001e+00 lr:1.0000e-04
2023-04-03 11:30:05,588 			Learning rate: weights:   1.000e-04    
2023-04-03 11:30:05,588 			Last test performance: 97.38%
2023-04-03 11:30:05,588 ----------------
2023-04-03 11:30:09,030   75  =>  92   		Training 486 pattern with 99.38% 	Forward time: 	 3.34 sec
2023-04-03 11:30:09,031 			Loss:    1.013e-02    			Backward time: 	 0.10 sec 
2023-04-03 11:30:09,031 ADAM: Layer 0 -> dw_min:9.9997e-01  dw_max:1.0000e+00 lr:1.0000e-04
2023-04-03 11:30:09,031 ADAM: Layer 1 -> dw_min:9.9993e-01  dw_max:1.0001e+00 lr:1.0000e-04
2023-04-03 11:30:09,031 ADAM: Layer 2 -> dw_min:9.9987e-01  dw_max:1.0001e+00 lr:1.0000e-04
2023-04-03 11:30:09,031 ADAM: Layer 3 -> dw_min:9.9989e-01  dw_max:1.0001e+00 lr:1.0000e-04
2023-04-03 11:30:09,046 			Learning rate: weights:   1.000e-04    
2023-04-03 11:30:09,046 			Last test performance: 97.38%
2023-04-03 11:30:09,046 ----------------
2023-04-03 11:30:12,482   75  =>  93   		Training 486 pattern with 99.79% 	Forward time: 	 3.34 sec
2023-04-03 11:30:12,482 			Loss:    1.121e-02    			Backward time: 	 0.09 sec 
2023-04-03 11:30:12,482 ADAM: Layer 0 -> dw_min:9.9998e-01  dw_max:1.0000e+00 lr:1.0000e-04
2023-04-03 11:30:12,482 ADAM: Layer 1 -> dw_min:9.9994e-01  dw_max:1.0001e+00 lr:1.0000e-04
2023-04-03 11:30:12,483 ADAM: Layer 2 -> dw_min:9.9985e-01  dw_max:1.0001e+00 lr:1.0000e-04
2023-04-03 11:30:12,483 ADAM: Layer 3 -> dw_min:9.9990e-01  dw_max:1.0001e+00 lr:1.0000e-04
2023-04-03 11:30:12,593 			Learning rate: weights:   1.000e-04    
2023-04-03 11:30:12,593 			Last test performance: 97.38%
2023-04-03 11:30:12,593 ----------------
2023-04-03 11:30:16,060   75  =>  94   		Training 486 pattern with 99.17% 	Forward time: 	 3.37 sec
2023-04-03 11:30:16,060 			Loss:    1.382e-02    			Backward time: 	 0.10 sec 
2023-04-03 11:30:16,060 ADAM: Layer 0 -> dw_min:9.9997e-01  dw_max:1.0000e+00 lr:1.0000e-04
2023-04-03 11:30:16,060 ADAM: Layer 1 -> dw_min:9.9991e-01  dw_max:1.0001e+00 lr:1.0000e-04
2023-04-03 11:30:16,061 ADAM: Layer 2 -> dw_min:9.9985e-01  dw_max:1.0001e+00 lr:1.0000e-04
2023-04-03 11:30:16,061 ADAM: Layer 3 -> dw_min:9.9991e-01  dw_max:1.0001e+00 lr:1.0000e-04
2023-04-03 11:30:16,125 			Learning rate: weights:   1.000e-04    
2023-04-03 11:30:16,125 			Last test performance: 97.38%
2023-04-03 11:30:16,125 ----------------
2023-04-03 11:30:19,485   75  =>  95   		Training 486 pattern with 99.17% 	Forward time: 	 3.26 sec
2023-04-03 11:30:19,485 			Loss:    2.111e-02    			Backward time: 	 0.09 sec 
2023-04-03 11:30:19,486 ADAM: Layer 0 -> dw_min:9.9997e-01  dw_max:1.0000e+00 lr:1.0000e-04
2023-04-03 11:30:19,486 ADAM: Layer 1 -> dw_min:9.9992e-01  dw_max:1.0001e+00 lr:1.0000e-04
2023-04-03 11:30:19,486 ADAM: Layer 2 -> dw_min:9.9987e-01  dw_max:1.0001e+00 lr:1.0000e-04
2023-04-03 11:30:19,486 ADAM: Layer 3 -> dw_min:9.9992e-01  dw_max:1.0001e+00 lr:1.0000e-04
2023-04-03 11:30:19,560 			Learning rate: weights:   1.000e-04    
2023-04-03 11:30:19,560 			Last test performance: 97.38%
2023-04-03 11:30:19,560 ----------------
2023-04-03 11:30:22,965   75  =>  96   		Training 486 pattern with 99.79% 	Forward time: 	 3.30 sec
2023-04-03 11:30:22,966 			Loss:    1.200e-02    			Backward time: 	 0.09 sec 
2023-04-03 11:30:22,966 ADAM: Layer 0 -> dw_min:9.9998e-01  dw_max:1.0000e+00 lr:1.0000e-04
2023-04-03 11:30:22,966 ADAM: Layer 1 -> dw_min:9.9993e-01  dw_max:1.0001e+00 lr:1.0000e-04
2023-04-03 11:30:22,966 ADAM: Layer 2 -> dw_min:9.9988e-01  dw_max:1.0001e+00 lr:1.0000e-04
2023-04-03 11:30:22,966 ADAM: Layer 3 -> dw_min:9.9993e-01  dw_max:1.0001e+00 lr:1.0000e-04
2023-04-03 11:30:23,036 			Learning rate: weights:   1.000e-04    
2023-04-03 11:30:23,036 			Last test performance: 97.38%
2023-04-03 11:30:23,036 ----------------
2023-04-03 11:30:26,451   75  =>  97   		Training 486 pattern with 99.17% 	Forward time: 	 3.31 sec
2023-04-03 11:30:26,451 			Loss:    3.163e-02    			Backward time: 	 0.09 sec 
2023-04-03 11:30:26,451 ADAM: Layer 0 -> dw_min:9.9997e-01  dw_max:1.0000e+00 lr:1.0000e-04
2023-04-03 11:30:26,451 ADAM: Layer 1 -> dw_min:9.9993e-01  dw_max:1.0001e+00 lr:1.0000e-04
2023-04-03 11:30:26,451 ADAM: Layer 2 -> dw_min:9.9986e-01  dw_max:1.0001e+00 lr:1.0000e-04
2023-04-03 11:30:26,451 ADAM: Layer 3 -> dw_min:9.9994e-01  dw_max:1.0001e+00 lr:1.0000e-04
2023-04-03 11:30:26,520 			Learning rate: weights:   1.000e-04    
2023-04-03 11:30:26,520 			Last test performance: 97.38%
2023-04-03 11:30:26,520 ----------------
2023-04-03 11:30:29,910   75  =>  98   		Training 486 pattern with 99.79% 	Forward time: 	 3.29 sec
2023-04-03 11:30:29,910 			Loss:    9.247e-03    			Backward time: 	 0.09 sec 
2023-04-03 11:30:29,911 ADAM: Layer 0 -> dw_min:9.9997e-01  dw_max:1.0000e+00 lr:1.0000e-04
2023-04-03 11:30:29,911 ADAM: Layer 1 -> dw_min:9.9991e-01  dw_max:1.0001e+00 lr:1.0000e-04
2023-04-03 11:30:29,911 ADAM: Layer 2 -> dw_min:9.9988e-01  dw_max:1.0001e+00 lr:1.0000e-04
2023-04-03 11:30:29,911 ADAM: Layer 3 -> dw_min:9.9994e-01  dw_max:1.0001e+00 lr:1.0000e-04
2023-04-03 11:30:29,951 			Learning rate: weights:   1.000e-04    
2023-04-03 11:30:29,951 			Last test performance: 97.38%
2023-04-03 11:30:29,951 ----------------
2023-04-03 11:30:33,350   75  =>  99   		Training 486 pattern with 99.58% 	Forward time: 	 3.30 sec
2023-04-03 11:30:33,350 			Loss:    1.548e-02    			Backward time: 	 0.10 sec 
2023-04-03 11:30:33,350 ADAM: Layer 0 -> dw_min:9.9997e-01  dw_max:1.0000e+00 lr:1.0000e-04
2023-04-03 11:30:33,350 ADAM: Layer 1 -> dw_min:9.9992e-01  dw_max:1.0001e+00 lr:1.0000e-04
2023-04-03 11:30:33,350 ADAM: Layer 2 -> dw_min:9.9986e-01  dw_max:1.0001e+00 lr:1.0000e-04
2023-04-03 11:30:33,351 ADAM: Layer 3 -> dw_min:9.9995e-01  dw_max:1.0001e+00 lr:1.0000e-04
2023-04-03 11:30:33,413 			Learning rate: weights:   1.000e-04    
2023-04-03 11:30:33,413 			Last test performance: 97.38%
2023-04-03 11:30:33,413 ----------------
2023-04-03 11:30:36,799   75  => 100   		Training 486 pattern with 99.58% 	Forward time: 	 3.29 sec
2023-04-03 11:30:36,799 			Loss:    1.272e-02    			Backward time: 	 0.09 sec 
2023-04-03 11:30:36,799 ADAM: Layer 0 -> dw_min:9.9997e-01  dw_max:1.0000e+00 lr:1.0000e-04
2023-04-03 11:30:36,799 ADAM: Layer 1 -> dw_min:9.9991e-01  dw_max:1.0001e+00 lr:1.0000e-04
2023-04-03 11:30:36,799 ADAM: Layer 2 -> dw_min:9.9985e-01  dw_max:1.0001e+00 lr:1.0000e-04
2023-04-03 11:30:36,799 ADAM: Layer 3 -> dw_min:9.9995e-01  dw_max:1.0001e+00 lr:1.0000e-04
2023-04-03 11:30:36,856 			Learning rate: weights:   1.000e-04    
2023-04-03 11:30:36,856 			Last test performance: 97.38%
2023-04-03 11:30:36,856 ----------------
2023-04-03 11:30:40,261   75  => 101   		Training 486 pattern with 99.79% 	Forward time: 	 3.31 sec
2023-04-03 11:30:40,262 			Loss:    9.420e-03    			Backward time: 	 0.09 sec 
2023-04-03 11:30:40,262 ADAM: Layer 0 -> dw_min:9.9998e-01  dw_max:1.0000e+00 lr:1.0000e-04
2023-04-03 11:30:40,262 ADAM: Layer 1 -> dw_min:9.9992e-01  dw_max:1.0001e+00 lr:1.0000e-04
2023-04-03 11:30:40,262 ADAM: Layer 2 -> dw_min:9.9984e-01  dw_max:1.0001e+00 lr:1.0000e-04
2023-04-03 11:30:40,262 ADAM: Layer 3 -> dw_min:9.9988e-01  dw_max:1.0002e+00 lr:1.0000e-04
2023-04-03 11:30:40,322 			Learning rate: weights:   1.000e-04    
2023-04-03 11:30:40,322 			Last test performance: 97.38%
2023-04-03 11:30:40,322 ----------------
2023-04-03 11:30:43,744   75  => 102   		Training 486 pattern with 99.38% 	Forward time: 	 3.32 sec
2023-04-03 11:30:43,744 			Loss:    1.528e-02    			Backward time: 	 0.09 sec 
2023-04-03 11:30:43,744 ADAM: Layer 0 -> dw_min:9.9998e-01  dw_max:1.0000e+00 lr:1.0000e-04
2023-04-03 11:30:43,744 ADAM: Layer 1 -> dw_min:9.9993e-01  dw_max:1.0001e+00 lr:1.0000e-04
2023-04-03 11:30:43,744 ADAM: Layer 2 -> dw_min:9.9986e-01  dw_max:1.0001e+00 lr:1.0000e-04
2023-04-03 11:30:43,744 ADAM: Layer 3 -> dw_min:9.9989e-01  dw_max:1.0001e+00 lr:1.0000e-04
2023-04-03 11:30:43,815 			Learning rate: weights:   1.000e-04    
2023-04-03 11:30:43,815 			Last test performance: 97.38%
2023-04-03 11:30:43,815 ----------------
2023-04-03 11:30:47,256   75  => 103   		Training 486 pattern with 98.54% 	Forward time: 	 3.34 sec
2023-04-03 11:30:47,256 			Loss:    2.297e-02    			Backward time: 	 0.09 sec 
2023-04-03 11:30:47,256 ADAM: Layer 0 -> dw_min:9.9998e-01  dw_max:1.0000e+00 lr:1.0000e-04
2023-04-03 11:30:47,256 ADAM: Layer 1 -> dw_min:9.9990e-01  dw_max:1.0001e+00 lr:1.0000e-04
2023-04-03 11:30:47,256 ADAM: Layer 2 -> dw_min:9.9985e-01  dw_max:1.0001e+00 lr:1.0000e-04
2023-04-03 11:30:47,256 ADAM: Layer 3 -> dw_min:9.9990e-01  dw_max:1.0001e+00 lr:1.0000e-04
2023-04-03 11:30:47,274 			Learning rate: weights:   1.000e-04    
2023-04-03 11:30:47,274 			Last test performance: 97.38%
2023-04-03 11:30:47,274 ----------------
2023-04-03 11:30:50,687   75  => 104   		Training 486 pattern with 99.58% 	Forward time: 	 3.31 sec
2023-04-03 11:30:50,687 			Loss:    1.354e-02    			Backward time: 	 0.09 sec 
2023-04-03 11:30:50,687 ADAM: Layer 0 -> dw_min:9.9998e-01  dw_max:1.0000e+00 lr:1.0000e-04
2023-04-03 11:30:50,687 ADAM: Layer 1 -> dw_min:9.9991e-01  dw_max:1.0001e+00 lr:1.0000e-04
2023-04-03 11:30:50,687 ADAM: Layer 2 -> dw_min:9.9987e-01  dw_max:1.0001e+00 lr:1.0000e-04
2023-04-03 11:30:50,687 ADAM: Layer 3 -> dw_min:9.9991e-01  dw_max:1.0001e+00 lr:1.0000e-04
2023-04-03 11:30:50,702 			Learning rate: weights:   1.000e-04    
2023-04-03 11:30:50,702 			Last test performance: 97.38%
2023-04-03 11:30:50,702 ----------------
2023-04-03 11:30:54,077   75  => 105   		Training 486 pattern with 99.38% 	Forward time: 	 3.27 sec
2023-04-03 11:30:54,077 			Loss:    1.893e-02    			Backward time: 	 0.09 sec 
2023-04-03 11:30:54,078 ADAM: Layer 0 -> dw_min:9.9998e-01  dw_max:1.0000e+00 lr:1.0000e-04
2023-04-03 11:30:54,078 ADAM: Layer 1 -> dw_min:9.9992e-01  dw_max:1.0001e+00 lr:1.0000e-04
2023-04-03 11:30:54,078 ADAM: Layer 2 -> dw_min:9.9988e-01  dw_max:1.0001e+00 lr:1.0000e-04
2023-04-03 11:30:54,078 ADAM: Layer 3 -> dw_min:9.9992e-01  dw_max:1.0001e+00 lr:1.0000e-04
2023-04-03 11:30:54,148 			Learning rate: weights:   1.000e-04    
2023-04-03 11:30:54,148 			Last test performance: 97.38%
2023-04-03 11:30:54,148 ----------------
2023-04-03 11:30:57,581   75  => 106   		Training 486 pattern with 99.17% 	Forward time: 	 3.33 sec
2023-04-03 11:30:57,581 			Loss:    1.755e-02    			Backward time: 	 0.10 sec 
2023-04-03 11:30:57,581 ADAM: Layer 0 -> dw_min:9.9998e-01  dw_max:1.0000e+00 lr:1.0000e-04
2023-04-03 11:30:57,581 ADAM: Layer 1 -> dw_min:9.9992e-01  dw_max:1.0001e+00 lr:1.0000e-04
2023-04-03 11:30:57,581 ADAM: Layer 2 -> dw_min:9.9987e-01  dw_max:1.0002e+00 lr:1.0000e-04
2023-04-03 11:30:57,581 ADAM: Layer 3 -> dw_min:9.9991e-01  dw_max:1.0001e+00 lr:1.0000e-04
2023-04-03 11:30:57,652 			Learning rate: weights:   1.000e-04    
2023-04-03 11:30:57,652 			Last test performance: 97.38%
2023-04-03 11:30:57,652 ----------------
2023-04-03 11:31:01,030   75  => 107   		Training 486 pattern with 99.38% 	Forward time: 	 3.28 sec
2023-04-03 11:31:01,030 			Loss:    2.360e-02    			Backward time: 	 0.10 sec 
2023-04-03 11:31:01,030 ADAM: Layer 0 -> dw_min:9.9998e-01  dw_max:1.0000e+00 lr:1.0000e-04
2023-04-03 11:31:01,030 ADAM: Layer 1 -> dw_min:9.9993e-01  dw_max:1.0001e+00 lr:1.0000e-04
2023-04-03 11:31:01,030 ADAM: Layer 2 -> dw_min:9.9989e-01  dw_max:1.0002e+00 lr:1.0000e-04
2023-04-03 11:31:01,030 ADAM: Layer 3 -> dw_min:9.9992e-01  dw_max:1.0001e+00 lr:1.0000e-04
2023-04-03 11:31:01,107 			Learning rate: weights:   1.000e-04    
2023-04-03 11:31:01,107 			Last test performance: 97.38%
2023-04-03 11:31:01,107 ----------------
2023-04-03 11:31:04,519   75  => 108   		Training 486 pattern with 98.75% 	Forward time: 	 3.31 sec
2023-04-03 11:31:04,519 			Loss:    2.445e-02    			Backward time: 	 0.09 sec 
2023-04-03 11:31:04,520 ADAM: Layer 0 -> dw_min:9.9998e-01  dw_max:1.0000e+00 lr:1.0000e-04
2023-04-03 11:31:04,520 ADAM: Layer 1 -> dw_min:9.9993e-01  dw_max:1.0001e+00 lr:1.0000e-04
2023-04-03 11:31:04,520 ADAM: Layer 2 -> dw_min:9.9989e-01  dw_max:1.0001e+00 lr:1.0000e-04
2023-04-03 11:31:04,520 ADAM: Layer 3 -> dw_min:9.9988e-01  dw_max:1.0001e+00 lr:1.0000e-04
2023-04-03 11:31:04,536 			Learning rate: weights:   1.000e-04    
2023-04-03 11:31:04,536 			Last test performance: 97.38%
2023-04-03 11:31:04,536 ----------------
2023-04-03 11:31:07,953   75  => 109   		Training 486 pattern with 98.96% 	Forward time: 	 3.32 sec
2023-04-03 11:31:07,953 			Loss:    4.226e-02    			Backward time: 	 0.09 sec 
2023-04-03 11:31:07,953 ADAM: Layer 0 -> dw_min:9.9998e-01  dw_max:1.0000e+00 lr:1.0000e-04
2023-04-03 11:31:07,953 ADAM: Layer 1 -> dw_min:9.9994e-01  dw_max:1.0001e+00 lr:1.0000e-04
2023-04-03 11:31:07,953 ADAM: Layer 2 -> dw_min:9.9986e-01  dw_max:1.0001e+00 lr:1.0000e-04
2023-04-03 11:31:07,953 ADAM: Layer 3 -> dw_min:9.9990e-01  dw_max:1.0001e+00 lr:1.0000e-04
2023-04-03 11:31:08,025 			Learning rate: weights:   1.000e-04    
2023-04-03 11:31:08,025 			Last test performance: 97.38%
2023-04-03 11:31:08,025 ----------------
2023-04-03 11:31:11,487   75  => 110   		Training 486 pattern with 99.38% 	Forward time: 	 3.36 sec
2023-04-03 11:31:11,487 			Loss:    1.526e-02    			Backward time: 	 0.10 sec 
2023-04-03 11:31:11,487 ADAM: Layer 0 -> dw_min:9.9998e-01  dw_max:1.0000e+00 lr:1.0000e-04
2023-04-03 11:31:11,487 ADAM: Layer 1 -> dw_min:9.9994e-01  dw_max:1.0001e+00 lr:1.0000e-04
2023-04-03 11:31:11,487 ADAM: Layer 2 -> dw_min:9.9985e-01  dw_max:1.0001e+00 lr:1.0000e-04
2023-04-03 11:31:11,487 ADAM: Layer 3 -> dw_min:9.9991e-01  dw_max:1.0001e+00 lr:1.0000e-04
2023-04-03 11:31:11,566 			Learning rate: weights:   1.000e-04    
2023-04-03 11:31:11,566 			Last test performance: 97.38%
2023-04-03 11:31:11,566 ----------------
2023-04-03 11:31:14,928   75  => 111   		Training 486 pattern with 98.75% 	Forward time: 	 3.26 sec
2023-04-03 11:31:14,928 			Loss:    2.397e-02    			Backward time: 	 0.09 sec 
2023-04-03 11:31:14,928 ADAM: Layer 0 -> dw_min:9.9997e-01  dw_max:1.0000e+00 lr:1.0000e-04
2023-04-03 11:31:14,929 ADAM: Layer 1 -> dw_min:9.9992e-01  dw_max:1.0001e+00 lr:1.0000e-04
2023-04-03 11:31:14,929 ADAM: Layer 2 -> dw_min:9.9987e-01  dw_max:1.0001e+00 lr:1.0000e-04
2023-04-03 11:31:14,929 ADAM: Layer 3 -> dw_min:9.9991e-01  dw_max:1.0001e+00 lr:1.0000e-04
2023-04-03 11:31:14,986 			Learning rate: weights:   1.000e-04    
2023-04-03 11:31:14,986 			Last test performance: 97.38%
2023-04-03 11:31:14,986 ----------------
2023-04-03 11:31:18,367   75  => 112   		Training 486 pattern with 99.79% 	Forward time: 	 3.28 sec
2023-04-03 11:31:18,367 			Loss:    1.346e-02    			Backward time: 	 0.09 sec 
2023-04-03 11:31:18,367 ADAM: Layer 0 -> dw_min:9.9997e-01  dw_max:1.0000e+00 lr:1.0000e-04
2023-04-03 11:31:18,367 ADAM: Layer 1 -> dw_min:9.9993e-01  dw_max:1.0001e+00 lr:1.0000e-04
2023-04-03 11:31:18,367 ADAM: Layer 2 -> dw_min:9.9985e-01  dw_max:1.0001e+00 lr:1.0000e-04
2023-04-03 11:31:18,368 ADAM: Layer 3 -> dw_min:9.9990e-01  dw_max:1.0001e+00 lr:1.0000e-04
2023-04-03 11:31:18,438 			Learning rate: weights:   1.000e-04    
2023-04-03 11:31:18,438 			Last test performance: 97.38%
2023-04-03 11:31:18,438 ----------------
2023-04-03 11:31:21,921   75  => 113   		Training 486 pattern with 98.75% 	Forward time: 	 3.38 sec
2023-04-03 11:31:21,921 			Loss:    3.944e-02    			Backward time: 	 0.10 sec 
2023-04-03 11:31:21,921 ADAM: Layer 0 -> dw_min:9.9997e-01  dw_max:1.0000e+00 lr:1.0000e-04
2023-04-03 11:31:21,921 ADAM: Layer 1 -> dw_min:9.9993e-01  dw_max:1.0001e+00 lr:1.0000e-04
2023-04-03 11:31:21,921 ADAM: Layer 2 -> dw_min:9.9986e-01  dw_max:1.0001e+00 lr:1.0000e-04
2023-04-03 11:31:21,921 ADAM: Layer 3 -> dw_min:9.9991e-01  dw_max:1.0001e+00 lr:1.0000e-04
2023-04-03 11:31:22,003 			Learning rate: weights:   1.000e-04    
2023-04-03 11:31:22,003 			Last test performance: 97.38%
2023-04-03 11:31:22,003 ----------------
2023-04-03 11:31:25,404   75  => 114   		Training 486 pattern with 99.79% 	Forward time: 	 3.30 sec
2023-04-03 11:31:25,404 			Loss:    9.143e-03    			Backward time: 	 0.09 sec 
2023-04-03 11:31:25,404 ADAM: Layer 0 -> dw_min:9.9998e-01  dw_max:1.0000e+00 lr:1.0000e-04
2023-04-03 11:31:25,405 ADAM: Layer 1 -> dw_min:9.9993e-01  dw_max:1.0001e+00 lr:1.0000e-04
2023-04-03 11:31:25,405 ADAM: Layer 2 -> dw_min:9.9988e-01  dw_max:1.0001e+00 lr:1.0000e-04
2023-04-03 11:31:25,405 ADAM: Layer 3 -> dw_min:9.9992e-01  dw_max:1.0001e+00 lr:1.0000e-04
2023-04-03 11:31:25,476 			Learning rate: weights:   1.000e-04    
2023-04-03 11:31:25,476 			Last test performance: 97.38%
2023-04-03 11:31:25,476 ----------------
2023-04-03 11:31:28,897   75  => 115   		Training 486 pattern with 100.00% 	Forward time: 	 3.32 sec
2023-04-03 11:31:28,897 			Loss:    4.894e-03    			Backward time: 	 0.09 sec 
2023-04-03 11:31:28,897 ADAM: Layer 0 -> dw_min:9.9998e-01  dw_max:1.0000e+00 lr:1.0000e-04
2023-04-03 11:31:28,897 ADAM: Layer 1 -> dw_min:9.9994e-01  dw_max:1.0001e+00 lr:1.0000e-04
2023-04-03 11:31:28,897 ADAM: Layer 2 -> dw_min:9.9986e-01  dw_max:1.0001e+00 lr:1.0000e-04
2023-04-03 11:31:28,898 ADAM: Layer 3 -> dw_min:9.9992e-01  dw_max:1.0001e+00 lr:1.0000e-04
2023-04-03 11:31:28,967 			Learning rate: weights:   1.000e-04    
2023-04-03 11:31:28,967 			Last test performance: 97.38%
2023-04-03 11:31:28,967 ----------------
2023-04-03 11:31:32,418   75  => 116   		Training 486 pattern with 99.38% 	Forward time: 	 3.35 sec
2023-04-03 11:31:32,418 			Loss:    8.105e-03    			Backward time: 	 0.10 sec 
2023-04-03 11:31:32,418 ADAM: Layer 0 -> dw_min:9.9998e-01  dw_max:1.0000e+00 lr:1.0000e-04
2023-04-03 11:31:32,418 ADAM: Layer 1 -> dw_min:9.9994e-01  dw_max:1.0001e+00 lr:1.0000e-04
2023-04-03 11:31:32,418 ADAM: Layer 2 -> dw_min:9.9988e-01  dw_max:1.0001e+00 lr:1.0000e-04
2023-04-03 11:31:32,418 ADAM: Layer 3 -> dw_min:9.9993e-01  dw_max:1.0001e+00 lr:1.0000e-04
2023-04-03 11:31:32,444 			Learning rate: weights:   1.000e-04    
2023-04-03 11:31:32,444 			Last test performance: 97.38%
2023-04-03 11:31:32,444 ----------------
2023-04-03 11:31:35,823   75  => 117   		Training 486 pattern with 99.38% 	Forward time: 	 3.28 sec
2023-04-03 11:31:35,823 			Loss:    8.882e-03    			Backward time: 	 0.09 sec 
2023-04-03 11:31:35,823 ADAM: Layer 0 -> dw_min:9.9998e-01  dw_max:1.0000e+00 lr:1.0000e-04
2023-04-03 11:31:35,823 ADAM: Layer 1 -> dw_min:9.9994e-01  dw_max:1.0001e+00 lr:1.0000e-04
2023-04-03 11:31:35,823 ADAM: Layer 2 -> dw_min:9.9986e-01  dw_max:1.0001e+00 lr:1.0000e-04
2023-04-03 11:31:35,824 ADAM: Layer 3 -> dw_min:9.9993e-01  dw_max:1.0001e+00 lr:1.0000e-04
2023-04-03 11:31:35,899 			Learning rate: weights:   1.000e-04    
2023-04-03 11:31:35,899 			Last test performance: 97.38%
2023-04-03 11:31:35,899 ----------------
2023-04-03 11:31:39,307   75  => 118   		Training 486 pattern with 99.58% 	Forward time: 	 3.31 sec
2023-04-03 11:31:39,308 			Loss:    9.915e-03    			Backward time: 	 0.09 sec 
2023-04-03 11:31:39,308 ADAM: Layer 0 -> dw_min:9.9998e-01  dw_max:1.0000e+00 lr:1.0000e-04
2023-04-03 11:31:39,308 ADAM: Layer 1 -> dw_min:9.9995e-01  dw_max:1.0001e+00 lr:1.0000e-04
2023-04-03 11:31:39,308 ADAM: Layer 2 -> dw_min:9.9987e-01  dw_max:1.0001e+00 lr:1.0000e-04
2023-04-03 11:31:39,308 ADAM: Layer 3 -> dw_min:9.9994e-01  dw_max:1.0001e+00 lr:1.0000e-04
2023-04-03 11:31:39,392 			Learning rate: weights:   1.000e-04    
2023-04-03 11:31:39,392 			Last test performance: 97.38%
2023-04-03 11:31:39,392 ----------------
2023-04-03 11:31:42,791   75  => 119   		Training 486 pattern with 99.58% 	Forward time: 	 3.30 sec
2023-04-03 11:31:42,791 			Loss:    1.148e-02    			Backward time: 	 0.09 sec 
2023-04-03 11:31:42,791 ADAM: Layer 0 -> dw_min:9.9997e-01  dw_max:1.0000e+00 lr:1.0000e-04
2023-04-03 11:31:42,792 ADAM: Layer 1 -> dw_min:9.9994e-01  dw_max:1.0001e+00 lr:1.0000e-04
2023-04-03 11:31:42,792 ADAM: Layer 2 -> dw_min:9.9987e-01  dw_max:1.0001e+00 lr:1.0000e-04
2023-04-03 11:31:42,792 ADAM: Layer 3 -> dw_min:9.9992e-01  dw_max:1.0001e+00 lr:1.0000e-04
2023-04-03 11:31:42,827 			Learning rate: weights:   1.000e-04    
2023-04-03 11:31:42,827 			Last test performance: 97.38%
2023-04-03 11:31:42,827 ----------------
2023-04-03 11:31:46,237   75  => 120   		Training 486 pattern with 98.33% 	Forward time: 	 3.31 sec
2023-04-03 11:31:46,237 			Loss:    4.057e-02    			Backward time: 	 0.10 sec 
2023-04-03 11:31:46,238 ADAM: Layer 0 -> dw_min:9.9996e-01  dw_max:1.0000e+00 lr:1.0000e-04
2023-04-03 11:31:46,238 ADAM: Layer 1 -> dw_min:9.9992e-01  dw_max:1.0001e+00 lr:1.0000e-04
2023-04-03 11:31:46,238 ADAM: Layer 2 -> dw_min:9.9986e-01  dw_max:1.0001e+00 lr:1.0000e-04
2023-04-03 11:31:46,238 ADAM: Layer 3 -> dw_min:9.9989e-01  dw_max:1.0001e+00 lr:1.0000e-04
2023-04-03 11:31:46,287 			Learning rate: weights:   1.000e-04    
2023-04-03 11:31:46,287 			Last test performance: 97.38%
2023-04-03 11:31:46,287 ----------------
2023-04-03 11:31:49,680   75  => 121   		Training 486 pattern with 99.38% 	Forward time: 	 3.29 sec
2023-04-03 11:31:49,680 			Loss:    1.663e-02    			Backward time: 	 0.10 sec 
2023-04-03 11:31:49,681 ADAM: Layer 0 -> dw_min:9.9997e-01  dw_max:1.0000e+00 lr:1.0000e-04
2023-04-03 11:31:49,681 ADAM: Layer 1 -> dw_min:9.9992e-01  dw_max:1.0001e+00 lr:1.0000e-04
2023-04-03 11:31:49,681 ADAM: Layer 2 -> dw_min:9.9987e-01  dw_max:1.0001e+00 lr:1.0000e-04
2023-04-03 11:31:49,681 ADAM: Layer 3 -> dw_min:9.9990e-01  dw_max:1.0001e+00 lr:1.0000e-04
2023-04-03 11:31:49,754 			Learning rate: weights:   1.000e-04    
2023-04-03 11:31:49,754 			Last test performance: 97.38%
2023-04-03 11:31:49,754 ----------------
2023-04-03 11:31:53,162   75  => 122   		Training 486 pattern with 99.79% 	Forward time: 	 3.31 sec
2023-04-03 11:31:53,162 			Loss:    6.197e-03    			Backward time: 	 0.09 sec 
2023-04-03 11:31:53,162 ADAM: Layer 0 -> dw_min:9.9997e-01  dw_max:1.0000e+00 lr:1.0000e-04
2023-04-03 11:31:53,162 ADAM: Layer 1 -> dw_min:9.9993e-01  dw_max:1.0001e+00 lr:1.0000e-04
2023-04-03 11:31:53,162 ADAM: Layer 2 -> dw_min:9.9988e-01  dw_max:1.0001e+00 lr:1.0000e-04
2023-04-03 11:31:53,162 ADAM: Layer 3 -> dw_min:9.9991e-01  dw_max:1.0001e+00 lr:1.0000e-04
2023-04-03 11:31:53,233 			Learning rate: weights:   1.000e-04    
2023-04-03 11:31:53,233 			Last test performance: 97.38%
2023-04-03 11:31:53,233 ----------------
2023-04-03 11:31:56,643   75  => 123   		Training 486 pattern with 99.79% 	Forward time: 	 3.31 sec
2023-04-03 11:31:56,643 			Loss:    7.674e-03    			Backward time: 	 0.09 sec 
2023-04-03 11:31:56,644 ADAM: Layer 0 -> dw_min:9.9997e-01  dw_max:1.0000e+00 lr:1.0000e-04
2023-04-03 11:31:56,644 ADAM: Layer 1 -> dw_min:9.9994e-01  dw_max:1.0001e+00 lr:1.0000e-04
2023-04-03 11:31:56,644 ADAM: Layer 2 -> dw_min:9.9990e-01  dw_max:1.0001e+00 lr:1.0000e-04
2023-04-03 11:31:56,644 ADAM: Layer 3 -> dw_min:9.9992e-01  dw_max:1.0001e+00 lr:1.0000e-04
2023-04-03 11:31:56,716 			Learning rate: weights:   1.000e-04    
2023-04-03 11:31:56,716 			Last test performance: 97.38%
2023-04-03 11:31:56,716 ----------------
2023-04-03 11:32:00,165   75  => 124   		Training 486 pattern with 99.38% 	Forward time: 	 3.35 sec
2023-04-03 11:32:00,165 			Loss:    3.012e-02    			Backward time: 	 0.10 sec 
2023-04-03 11:32:00,166 ADAM: Layer 0 -> dw_min:9.9998e-01  dw_max:1.0000e+00 lr:1.0000e-04
2023-04-03 11:32:00,166 ADAM: Layer 1 -> dw_min:9.9994e-01  dw_max:1.0001e+00 lr:1.0000e-04
2023-04-03 11:32:00,166 ADAM: Layer 2 -> dw_min:9.9988e-01  dw_max:1.0001e+00 lr:1.0000e-04
2023-04-03 11:32:00,166 ADAM: Layer 3 -> dw_min:9.9993e-01  dw_max:1.0001e+00 lr:1.0000e-04
2023-04-03 11:32:00,245 
2023-04-03 11:32:00,245 Testing:
2023-04-03 11:32:00,408 		24 of 10000 with 91.67% 	 Time used:  0.16 sec
2023-04-03 11:32:00,581 		48 of 10000 with 91.67% 	 Time used:  0.17 sec
2023-04-03 11:32:00,759 		72 of 10000 with 94.44% 	 Time used:  0.18 sec
2023-04-03 11:32:00,928 		96 of 10000 with 95.83% 	 Time used:  0.17 sec
2023-04-03 11:32:01,093 		120 of 10000 with 96.67% 	 Time used:  0.16 sec
2023-04-03 11:32:01,262 		144 of 10000 with 95.83% 	 Time used:  0.17 sec
2023-04-03 11:32:01,433 		168 of 10000 with 95.83% 	 Time used:  0.17 sec
2023-04-03 11:32:01,601 		192 of 10000 with 96.35% 	 Time used:  0.17 sec
2023-04-03 11:32:01,767 		216 of 10000 with 96.76% 	 Time used:  0.17 sec
2023-04-03 11:32:01,937 		240 of 10000 with 97.08% 	 Time used:  0.17 sec
2023-04-03 11:32:02,099 		264 of 10000 with 96.59% 	 Time used:  0.16 sec
2023-04-03 11:32:02,263 		288 of 10000 with 96.88% 	 Time used:  0.16 sec
2023-04-03 11:32:02,426 		312 of 10000 with 96.47% 	 Time used:  0.16 sec
2023-04-03 11:32:02,598 		336 of 10000 with 96.73% 	 Time used:  0.17 sec
2023-04-03 11:32:02,756 		360 of 10000 with 96.39% 	 Time used:  0.16 sec
2023-04-03 11:32:02,919 		384 of 10000 with 96.09% 	 Time used:  0.16 sec
2023-04-03 11:32:03,082 		408 of 10000 with 96.32% 	 Time used:  0.16 sec
2023-04-03 11:32:03,246 		432 of 10000 with 96.30% 	 Time used:  0.16 sec
2023-04-03 11:32:03,407 		456 of 10000 with 95.61% 	 Time used:  0.16 sec
2023-04-03 11:32:03,565 		480 of 10000 with 95.83% 	 Time used:  0.16 sec
2023-04-03 11:32:03,740 		504 of 10000 with 95.83% 	 Time used:  0.18 sec
2023-04-03 11:32:03,910 		528 of 10000 with 95.83% 	 Time used:  0.17 sec
2023-04-03 11:32:04,083 		552 of 10000 with 95.83% 	 Time used:  0.17 sec
2023-04-03 11:32:04,250 		576 of 10000 with 95.83% 	 Time used:  0.17 sec
2023-04-03 11:32:04,413 		600 of 10000 with 96.00% 	 Time used:  0.16 sec
2023-04-03 11:32:04,581 		624 of 10000 with 96.15% 	 Time used:  0.17 sec
2023-04-03 11:32:04,744 		648 of 10000 with 96.30% 	 Time used:  0.16 sec
2023-04-03 11:32:04,918 		672 of 10000 with 96.28% 	 Time used:  0.17 sec
2023-04-03 11:32:05,082 		696 of 10000 with 96.26% 	 Time used:  0.16 sec
2023-04-03 11:32:05,248 		720 of 10000 with 96.39% 	 Time used:  0.17 sec
2023-04-03 11:32:05,411 		744 of 10000 with 96.37% 	 Time used:  0.16 sec
2023-04-03 11:32:05,571 		768 of 10000 with 96.22% 	 Time used:  0.16 sec
2023-04-03 11:32:05,738 		792 of 10000 with 96.34% 	 Time used:  0.17 sec
2023-04-03 11:32:05,908 		816 of 10000 with 96.45% 	 Time used:  0.17 sec
2023-04-03 11:32:06,077 		840 of 10000 with 96.43% 	 Time used:  0.17 sec
2023-04-03 11:32:06,247 		864 of 10000 with 96.53% 	 Time used:  0.17 sec
2023-04-03 11:32:06,417 		888 of 10000 with 96.62% 	 Time used:  0.17 sec
2023-04-03 11:32:06,584 		912 of 10000 with 96.49% 	 Time used:  0.17 sec
2023-04-03 11:32:06,747 		936 of 10000 with 96.58% 	 Time used:  0.16 sec
2023-04-03 11:32:06,909 		960 of 10000 with 96.67% 	 Time used:  0.16 sec
2023-04-03 11:32:07,068 		984 of 10000 with 96.65% 	 Time used:  0.16 sec
2023-04-03 11:32:07,228 		1008 of 10000 with 96.73% 	 Time used:  0.16 sec
2023-04-03 11:32:07,401 		1032 of 10000 with 96.71% 	 Time used:  0.17 sec
2023-04-03 11:32:07,566 		1056 of 10000 with 96.59% 	 Time used:  0.16 sec
2023-04-03 11:32:07,733 		1080 of 10000 with 96.57% 	 Time used:  0.17 sec
2023-04-03 11:32:07,906 		1104 of 10000 with 96.65% 	 Time used:  0.17 sec
2023-04-03 11:32:08,074 		1128 of 10000 with 96.72% 	 Time used:  0.17 sec
2023-04-03 11:32:08,241 		1152 of 10000 with 96.70% 	 Time used:  0.17 sec
2023-04-03 11:32:08,410 		1176 of 10000 with 96.77% 	 Time used:  0.17 sec
2023-04-03 11:32:08,577 		1200 of 10000 with 96.83% 	 Time used:  0.17 sec
2023-04-03 11:32:08,747 		1224 of 10000 with 96.81% 	 Time used:  0.17 sec
2023-04-03 11:32:08,919 		1248 of 10000 with 96.88% 	 Time used:  0.17 sec
2023-04-03 11:32:09,083 		1272 of 10000 with 96.93% 	 Time used:  0.16 sec
2023-04-03 11:32:09,256 		1296 of 10000 with 96.99% 	 Time used:  0.17 sec
2023-04-03 11:32:09,427 		1320 of 10000 with 97.05% 	 Time used:  0.17 sec
2023-04-03 11:32:09,604 		1344 of 10000 with 97.10% 	 Time used:  0.18 sec
2023-04-03 11:32:09,770 		1368 of 10000 with 97.15% 	 Time used:  0.17 sec
2023-04-03 11:32:09,945 		1392 of 10000 with 97.20% 	 Time used:  0.17 sec
2023-04-03 11:32:10,108 		1416 of 10000 with 97.25% 	 Time used:  0.16 sec
2023-04-03 11:32:10,272 		1440 of 10000 with 97.29% 	 Time used:  0.16 sec
2023-04-03 11:32:10,429 		1464 of 10000 with 97.34% 	 Time used:  0.16 sec
2023-04-03 11:32:10,600 		1488 of 10000 with 97.18% 	 Time used:  0.17 sec
2023-04-03 11:32:10,771 		1512 of 10000 with 97.02% 	 Time used:  0.17 sec
2023-04-03 11:32:10,937 		1536 of 10000 with 97.01% 	 Time used:  0.17 sec
2023-04-03 11:32:11,095 		1560 of 10000 with 97.05% 	 Time used:  0.16 sec
2023-04-03 11:32:11,261 		1584 of 10000 with 96.91% 	 Time used:  0.17 sec
2023-04-03 11:32:11,425 		1608 of 10000 with 96.95% 	 Time used:  0.16 sec
2023-04-03 11:32:11,607 		1632 of 10000 with 96.88% 	 Time used:  0.18 sec
2023-04-03 11:32:11,767 		1656 of 10000 with 96.92% 	 Time used:  0.16 sec
2023-04-03 11:32:11,932 		1680 of 10000 with 96.90% 	 Time used:  0.16 sec
2023-04-03 11:32:12,095 		1704 of 10000 with 96.95% 	 Time used:  0.16 sec
2023-04-03 11:32:12,261 		1728 of 10000 with 96.88% 	 Time used:  0.17 sec
2023-04-03 11:32:12,426 		1752 of 10000 with 96.92% 	 Time used:  0.17 sec
2023-04-03 11:32:12,589 		1776 of 10000 with 96.96% 	 Time used:  0.16 sec
2023-04-03 11:32:12,764 		1800 of 10000 with 97.00% 	 Time used:  0.17 sec
2023-04-03 11:32:12,927 		1824 of 10000 with 97.04% 	 Time used:  0.16 sec
2023-04-03 11:32:13,088 		1848 of 10000 with 97.02% 	 Time used:  0.16 sec
2023-04-03 11:32:13,252 		1872 of 10000 with 96.96% 	 Time used:  0.16 sec
2023-04-03 11:32:13,414 		1896 of 10000 with 96.99% 	 Time used:  0.16 sec
2023-04-03 11:32:13,579 		1920 of 10000 with 97.03% 	 Time used:  0.17 sec
2023-04-03 11:32:13,741 		1944 of 10000 with 96.97% 	 Time used:  0.16 sec
2023-04-03 11:32:13,904 		1968 of 10000 with 96.90% 	 Time used:  0.16 sec
2023-04-03 11:32:14,062 		1992 of 10000 with 96.89% 	 Time used:  0.16 sec
2023-04-03 11:32:14,231 		2016 of 10000 with 96.92% 	 Time used:  0.17 sec
2023-04-03 11:32:14,407 		2040 of 10000 with 96.91% 	 Time used:  0.18 sec
2023-04-03 11:32:14,573 		2064 of 10000 with 96.90% 	 Time used:  0.17 sec
2023-04-03 11:32:14,737 		2088 of 10000 with 96.89% 	 Time used:  0.16 sec
2023-04-03 11:32:14,900 		2112 of 10000 with 96.92% 	 Time used:  0.16 sec
2023-04-03 11:32:15,066 		2136 of 10000 with 96.96% 	 Time used:  0.17 sec
2023-04-03 11:32:15,234 		2160 of 10000 with 96.99% 	 Time used:  0.17 sec
2023-04-03 11:32:15,406 		2184 of 10000 with 97.02% 	 Time used:  0.17 sec
2023-04-03 11:32:15,575 		2208 of 10000 with 97.06% 	 Time used:  0.17 sec
2023-04-03 11:32:15,735 		2232 of 10000 with 97.04% 	 Time used:  0.16 sec
2023-04-03 11:32:15,899 		2256 of 10000 with 97.07% 	 Time used:  0.16 sec
2023-04-03 11:32:16,065 		2280 of 10000 with 97.11% 	 Time used:  0.17 sec
2023-04-03 11:32:16,232 		2304 of 10000 with 97.09% 	 Time used:  0.17 sec
2023-04-03 11:32:16,405 		2328 of 10000 with 97.08% 	 Time used:  0.17 sec
2023-04-03 11:32:16,571 		2352 of 10000 with 97.11% 	 Time used:  0.17 sec
2023-04-03 11:32:16,737 		2376 of 10000 with 97.10% 	 Time used:  0.17 sec
2023-04-03 11:32:16,898 		2400 of 10000 with 97.08% 	 Time used:  0.16 sec
2023-04-03 11:32:17,065 		2424 of 10000 with 97.03% 	 Time used:  0.17 sec
2023-04-03 11:32:17,222 		2448 of 10000 with 97.06% 	 Time used:  0.16 sec
2023-04-03 11:32:17,388 		2472 of 10000 with 97.09% 	 Time used:  0.17 sec
2023-04-03 11:32:17,549 		2496 of 10000 with 97.04% 	 Time used:  0.16 sec
2023-04-03 11:32:17,718 		2520 of 10000 with 97.06% 	 Time used:  0.17 sec
2023-04-03 11:32:17,882 		2544 of 10000 with 97.09% 	 Time used:  0.16 sec
2023-04-03 11:32:18,064 		2568 of 10000 with 97.12% 	 Time used:  0.18 sec
2023-04-03 11:32:18,227 		2592 of 10000 with 97.11% 	 Time used:  0.16 sec
2023-04-03 11:32:18,390 		2616 of 10000 with 97.13% 	 Time used:  0.16 sec
2023-04-03 11:32:18,560 		2640 of 10000 with 97.12% 	 Time used:  0.17 sec
2023-04-03 11:32:18,725 		2664 of 10000 with 97.15% 	 Time used:  0.16 sec
2023-04-03 11:32:18,891 		2688 of 10000 with 97.10% 	 Time used:  0.17 sec
2023-04-03 11:32:19,056 		2712 of 10000 with 97.12% 	 Time used:  0.16 sec
2023-04-03 11:32:19,226 		2736 of 10000 with 97.15% 	 Time used:  0.17 sec
2023-04-03 11:32:19,382 		2760 of 10000 with 97.14% 	 Time used:  0.16 sec
2023-04-03 11:32:19,547 		2784 of 10000 with 97.13% 	 Time used:  0.17 sec
2023-04-03 11:32:19,713 		2808 of 10000 with 97.15% 	 Time used:  0.17 sec
2023-04-03 11:32:19,879 		2832 of 10000 with 97.10% 	 Time used:  0.17 sec
2023-04-03 11:32:20,047 		2856 of 10000 with 97.09% 	 Time used:  0.17 sec
2023-04-03 11:32:20,216 		2880 of 10000 with 97.12% 	 Time used:  0.17 sec
2023-04-03 11:32:20,380 		2904 of 10000 with 97.14% 	 Time used:  0.16 sec
2023-04-03 11:32:20,548 		2928 of 10000 with 97.17% 	 Time used:  0.17 sec
2023-04-03 11:32:20,730 		2952 of 10000 with 97.19% 	 Time used:  0.18 sec
2023-04-03 11:32:20,906 		2976 of 10000 with 97.21% 	 Time used:  0.18 sec
2023-04-03 11:32:21,071 		3000 of 10000 with 97.20% 	 Time used:  0.16 sec
2023-04-03 11:32:21,239 		3024 of 10000 with 97.22% 	 Time used:  0.17 sec
2023-04-03 11:32:21,405 		3048 of 10000 with 97.21% 	 Time used:  0.17 sec
2023-04-03 11:32:21,562 		3072 of 10000 with 97.23% 	 Time used:  0.16 sec
2023-04-03 11:32:21,730 		3096 of 10000 with 97.25% 	 Time used:  0.17 sec
2023-04-03 11:32:21,912 		3120 of 10000 with 97.24% 	 Time used:  0.18 sec
2023-04-03 11:32:22,085 		3144 of 10000 with 97.20% 	 Time used:  0.17 sec
2023-04-03 11:32:22,256 		3168 of 10000 with 97.19% 	 Time used:  0.17 sec
2023-04-03 11:32:22,414 		3192 of 10000 with 97.18% 	 Time used:  0.16 sec
2023-04-03 11:32:22,575 		3216 of 10000 with 97.20% 	 Time used:  0.16 sec
2023-04-03 11:32:22,746 		3240 of 10000 with 97.19% 	 Time used:  0.17 sec
2023-04-03 11:32:22,917 		3264 of 10000 with 97.18% 	 Time used:  0.17 sec
2023-04-03 11:32:23,085 		3288 of 10000 with 97.20% 	 Time used:  0.17 sec
2023-04-03 11:32:23,248 		3312 of 10000 with 97.22% 	 Time used:  0.16 sec
2023-04-03 11:32:23,415 		3336 of 10000 with 97.21% 	 Time used:  0.17 sec
2023-04-03 11:32:23,579 		3360 of 10000 with 97.23% 	 Time used:  0.16 sec
2023-04-03 11:32:23,753 		3384 of 10000 with 97.25% 	 Time used:  0.17 sec
2023-04-03 11:32:23,923 		3408 of 10000 with 97.27% 	 Time used:  0.17 sec
2023-04-03 11:32:24,094 		3432 of 10000 with 97.29% 	 Time used:  0.17 sec
2023-04-03 11:32:24,267 		3456 of 10000 with 97.31% 	 Time used:  0.17 sec
2023-04-03 11:32:24,432 		3480 of 10000 with 97.30% 	 Time used:  0.16 sec
2023-04-03 11:32:24,595 		3504 of 10000 with 97.26% 	 Time used:  0.16 sec
2023-04-03 11:32:24,765 		3528 of 10000 with 97.28% 	 Time used:  0.17 sec
2023-04-03 11:32:24,931 		3552 of 10000 with 97.30% 	 Time used:  0.17 sec
2023-04-03 11:32:25,095 		3576 of 10000 with 97.32% 	 Time used:  0.16 sec
2023-04-03 11:32:25,250 		3600 of 10000 with 97.31% 	 Time used:  0.15 sec
2023-04-03 11:32:25,415 		3624 of 10000 with 97.32% 	 Time used:  0.16 sec
2023-04-03 11:32:25,579 		3648 of 10000 with 97.34% 	 Time used:  0.16 sec
2023-04-03 11:32:25,763 		3672 of 10000 with 97.36% 	 Time used:  0.18 sec
2023-04-03 11:32:25,932 		3696 of 10000 with 97.38% 	 Time used:  0.17 sec
2023-04-03 11:32:26,100 		3720 of 10000 with 97.34% 	 Time used:  0.17 sec
2023-04-03 11:32:26,277 		3744 of 10000 with 97.36% 	 Time used:  0.18 sec
2023-04-03 11:32:26,440 		3768 of 10000 with 97.37% 	 Time used:  0.16 sec
2023-04-03 11:32:26,610 		3792 of 10000 with 97.39% 	 Time used:  0.17 sec
2023-04-03 11:32:26,770 		3816 of 10000 with 97.35% 	 Time used:  0.16 sec
2023-04-03 11:32:26,933 		3840 of 10000 with 97.37% 	 Time used:  0.16 sec
2023-04-03 11:32:27,100 		3864 of 10000 with 97.39% 	 Time used:  0.17 sec
2023-04-03 11:32:27,264 		3888 of 10000 with 97.40% 	 Time used:  0.16 sec
2023-04-03 11:32:27,440 		3912 of 10000 with 97.37% 	 Time used:  0.18 sec
2023-04-03 11:32:27,612 		3936 of 10000 with 97.38% 	 Time used:  0.17 sec
2023-04-03 11:32:27,777 		3960 of 10000 with 97.37% 	 Time used:  0.16 sec
2023-04-03 11:32:27,938 		3984 of 10000 with 97.39% 	 Time used:  0.16 sec
2023-04-03 11:32:28,096 		4008 of 10000 with 97.38% 	 Time used:  0.16 sec
2023-04-03 11:32:28,264 		4032 of 10000 with 97.37% 	 Time used:  0.17 sec
2023-04-03 11:32:28,438 		4056 of 10000 with 97.36% 	 Time used:  0.17 sec
2023-04-03 11:32:28,606 		4080 of 10000 with 97.38% 	 Time used:  0.17 sec
2023-04-03 11:32:28,775 		4104 of 10000 with 97.37% 	 Time used:  0.17 sec
2023-04-03 11:32:28,937 		4128 of 10000 with 97.36% 	 Time used:  0.16 sec
2023-04-03 11:32:29,101 		4152 of 10000 with 97.37% 	 Time used:  0.16 sec
2023-04-03 11:32:29,263 		4176 of 10000 with 97.39% 	 Time used:  0.16 sec
2023-04-03 11:32:29,428 		4200 of 10000 with 97.38% 	 Time used:  0.16 sec
2023-04-03 11:32:29,594 		4224 of 10000 with 97.40% 	 Time used:  0.17 sec
2023-04-03 11:32:29,769 		4248 of 10000 with 97.39% 	 Time used:  0.17 sec
2023-04-03 11:32:29,930 		4272 of 10000 with 97.38% 	 Time used:  0.16 sec
2023-04-03 11:32:30,092 		4296 of 10000 with 97.37% 	 Time used:  0.16 sec
2023-04-03 11:32:30,255 		4320 of 10000 with 97.38% 	 Time used:  0.16 sec
2023-04-03 11:32:30,419 		4344 of 10000 with 97.40% 	 Time used:  0.16 sec
2023-04-03 11:32:30,586 		4368 of 10000 with 97.41% 	 Time used:  0.17 sec
2023-04-03 11:32:30,748 		4392 of 10000 with 97.40% 	 Time used:  0.16 sec
2023-04-03 11:32:30,898 		4416 of 10000 with 97.40% 	 Time used:  0.15 sec
2023-04-03 11:32:31,073 		4440 of 10000 with 97.39% 	 Time used:  0.17 sec
2023-04-03 11:32:31,253 		4464 of 10000 with 97.40% 	 Time used:  0.18 sec
2023-04-03 11:32:31,423 		4488 of 10000 with 97.42% 	 Time used:  0.17 sec
2023-04-03 11:32:31,590 		4512 of 10000 with 97.41% 	 Time used:  0.17 sec
2023-04-03 11:32:31,775 		4536 of 10000 with 97.38% 	 Time used:  0.18 sec
2023-04-03 11:32:31,938 		4560 of 10000 with 97.39% 	 Time used:  0.16 sec
2023-04-03 11:32:32,099 		4584 of 10000 with 97.40% 	 Time used:  0.16 sec
2023-04-03 11:32:32,261 		4608 of 10000 with 97.37% 	 Time used:  0.16 sec
2023-04-03 11:32:32,432 		4632 of 10000 with 97.39% 	 Time used:  0.17 sec
2023-04-03 11:32:32,595 		4656 of 10000 with 97.40% 	 Time used:  0.16 sec
2023-04-03 11:32:32,762 		4680 of 10000 with 97.41% 	 Time used:  0.17 sec
2023-04-03 11:32:32,932 		4704 of 10000 with 97.41% 	 Time used:  0.17 sec
2023-04-03 11:32:33,098 		4728 of 10000 with 97.40% 	 Time used:  0.17 sec
2023-04-03 11:32:33,262 		4752 of 10000 with 97.39% 	 Time used:  0.16 sec
2023-04-03 11:32:33,442 		4776 of 10000 with 97.40% 	 Time used:  0.18 sec
2023-04-03 11:32:33,610 		4800 of 10000 with 97.42% 	 Time used:  0.17 sec
2023-04-03 11:32:33,774 		4824 of 10000 with 97.43% 	 Time used:  0.16 sec
2023-04-03 11:32:33,940 		4848 of 10000 with 97.42% 	 Time used:  0.17 sec
2023-04-03 11:32:34,108 		4872 of 10000 with 97.43% 	 Time used:  0.17 sec
2023-04-03 11:32:34,278 		4896 of 10000 with 97.45% 	 Time used:  0.17 sec
2023-04-03 11:32:34,442 		4920 of 10000 with 97.46% 	 Time used:  0.16 sec
2023-04-03 11:32:34,605 		4944 of 10000 with 97.47% 	 Time used:  0.16 sec
2023-04-03 11:32:34,776 		4968 of 10000 with 97.46% 	 Time used:  0.17 sec
2023-04-03 11:32:34,946 		4992 of 10000 with 97.46% 	 Time used:  0.17 sec
2023-04-03 11:32:35,113 		5016 of 10000 with 97.47% 	 Time used:  0.17 sec
2023-04-03 11:32:35,282 		5040 of 10000 with 97.46% 	 Time used:  0.17 sec
2023-04-03 11:32:35,455 		5064 of 10000 with 97.43% 	 Time used:  0.17 sec
2023-04-03 11:32:35,630 		5088 of 10000 with 97.43% 	 Time used:  0.18 sec
2023-04-03 11:32:35,800 		5112 of 10000 with 97.44% 	 Time used:  0.17 sec
2023-04-03 11:32:35,962 		5136 of 10000 with 97.45% 	 Time used:  0.16 sec
2023-04-03 11:32:36,136 		5160 of 10000 with 97.46% 	 Time used:  0.17 sec
2023-04-03 11:32:36,300 		5184 of 10000 with 97.47% 	 Time used:  0.16 sec
2023-04-03 11:32:36,467 		5208 of 10000 with 97.48% 	 Time used:  0.17 sec
2023-04-03 11:32:36,641 		5232 of 10000 with 97.46% 	 Time used:  0.17 sec
2023-04-03 11:32:36,806 		5256 of 10000 with 97.47% 	 Time used:  0.16 sec
2023-04-03 11:32:36,971 		5280 of 10000 with 97.48% 	 Time used:  0.17 sec
2023-04-03 11:32:37,129 		5304 of 10000 with 97.49% 	 Time used:  0.16 sec
2023-04-03 11:32:37,311 		5328 of 10000 with 97.50% 	 Time used:  0.18 sec
2023-04-03 11:32:37,479 		5352 of 10000 with 97.50% 	 Time used:  0.17 sec
2023-04-03 11:32:37,644 		5376 of 10000 with 97.49% 	 Time used:  0.17 sec
2023-04-03 11:32:37,810 		5400 of 10000 with 97.48% 	 Time used:  0.17 sec
2023-04-03 11:32:37,977 		5424 of 10000 with 97.49% 	 Time used:  0.17 sec
2023-04-03 11:32:38,143 		5448 of 10000 with 97.50% 	 Time used:  0.17 sec
2023-04-03 11:32:38,314 		5472 of 10000 with 97.50% 	 Time used:  0.17 sec
2023-04-03 11:32:38,483 		5496 of 10000 with 97.49% 	 Time used:  0.17 sec
2023-04-03 11:32:38,655 		5520 of 10000 with 97.48% 	 Time used:  0.17 sec
2023-04-03 11:32:38,828 		5544 of 10000 with 97.49% 	 Time used:  0.17 sec
2023-04-03 11:32:38,996 		5568 of 10000 with 97.50% 	 Time used:  0.17 sec
2023-04-03 11:32:39,157 		5592 of 10000 with 97.50% 	 Time used:  0.16 sec
2023-04-03 11:32:39,331 		5616 of 10000 with 97.49% 	 Time used:  0.17 sec
2023-04-03 11:32:39,496 		5640 of 10000 with 97.48% 	 Time used:  0.16 sec
2023-04-03 11:32:39,664 		5664 of 10000 with 97.49% 	 Time used:  0.17 sec
2023-04-03 11:32:39,833 		5688 of 10000 with 97.50% 	 Time used:  0.17 sec
2023-04-03 11:32:39,997 		5712 of 10000 with 97.51% 	 Time used:  0.16 sec
2023-04-03 11:32:40,172 		5736 of 10000 with 97.49% 	 Time used:  0.17 sec
2023-04-03 11:32:40,345 		5760 of 10000 with 97.48% 	 Time used:  0.17 sec
2023-04-03 11:32:40,510 		5784 of 10000 with 97.48% 	 Time used:  0.16 sec
2023-04-03 11:32:40,682 		5808 of 10000 with 97.47% 	 Time used:  0.17 sec
2023-04-03 11:32:40,849 		5832 of 10000 with 97.45% 	 Time used:  0.17 sec
2023-04-03 11:32:41,016 		5856 of 10000 with 97.44% 	 Time used:  0.17 sec
2023-04-03 11:32:41,178 		5880 of 10000 with 97.43% 	 Time used:  0.16 sec
2023-04-03 11:32:41,344 		5904 of 10000 with 97.44% 	 Time used:  0.17 sec
2023-04-03 11:32:41,509 		5928 of 10000 with 97.45% 	 Time used:  0.17 sec
2023-04-03 11:32:41,674 		5952 of 10000 with 97.46% 	 Time used:  0.16 sec
2023-04-03 11:32:41,840 		5976 of 10000 with 97.47% 	 Time used:  0.17 sec
2023-04-03 11:32:42,013 		6000 of 10000 with 97.48% 	 Time used:  0.17 sec
2023-04-03 11:32:42,177 		6024 of 10000 with 97.49% 	 Time used:  0.16 sec
2023-04-03 11:32:42,339 		6048 of 10000 with 97.49% 	 Time used:  0.16 sec
2023-04-03 11:32:42,507 		6072 of 10000 with 97.48% 	 Time used:  0.17 sec
2023-04-03 11:32:42,673 		6096 of 10000 with 97.46% 	 Time used:  0.17 sec
2023-04-03 11:32:42,837 		6120 of 10000 with 97.43% 	 Time used:  0.16 sec
2023-04-03 11:32:43,005 		6144 of 10000 with 97.44% 	 Time used:  0.17 sec
2023-04-03 11:32:43,168 		6168 of 10000 with 97.45% 	 Time used:  0.16 sec
2023-04-03 11:32:43,336 		6192 of 10000 with 97.46% 	 Time used:  0.17 sec
2023-04-03 11:32:43,504 		6216 of 10000 with 97.44% 	 Time used:  0.17 sec
2023-04-03 11:32:43,676 		6240 of 10000 with 97.45% 	 Time used:  0.17 sec
2023-04-03 11:32:43,843 		6264 of 10000 with 97.46% 	 Time used:  0.17 sec
2023-04-03 11:32:44,001 		6288 of 10000 with 97.47% 	 Time used:  0.16 sec
2023-04-03 11:32:44,156 		6312 of 10000 with 97.47% 	 Time used:  0.15 sec
2023-04-03 11:32:44,323 		6336 of 10000 with 97.47% 	 Time used:  0.17 sec
2023-04-03 11:32:44,492 		6360 of 10000 with 97.47% 	 Time used:  0.17 sec
2023-04-03 11:32:44,656 		6384 of 10000 with 97.46% 	 Time used:  0.16 sec
2023-04-03 11:32:44,823 		6408 of 10000 with 97.47% 	 Time used:  0.17 sec
2023-04-03 11:32:44,994 		6432 of 10000 with 97.48% 	 Time used:  0.17 sec
2023-04-03 11:32:45,162 		6456 of 10000 with 97.49% 	 Time used:  0.17 sec
2023-04-03 11:32:45,325 		6480 of 10000 with 97.50% 	 Time used:  0.16 sec
2023-04-03 11:32:45,487 		6504 of 10000 with 97.49% 	 Time used:  0.16 sec
2023-04-03 11:32:45,655 		6528 of 10000 with 97.50% 	 Time used:  0.17 sec
2023-04-03 11:32:45,819 		6552 of 10000 with 97.50% 	 Time used:  0.16 sec
2023-04-03 11:32:45,994 		6576 of 10000 with 97.49% 	 Time used:  0.17 sec
2023-04-03 11:32:46,162 		6600 of 10000 with 97.50% 	 Time used:  0.17 sec
2023-04-03 11:32:46,330 		6624 of 10000 with 97.51% 	 Time used:  0.17 sec
2023-04-03 11:32:46,494 		6648 of 10000 with 97.49% 	 Time used:  0.16 sec
2023-04-03 11:32:46,658 		6672 of 10000 with 97.50% 	 Time used:  0.16 sec
2023-04-03 11:32:46,820 		6696 of 10000 with 97.51% 	 Time used:  0.16 sec
2023-04-03 11:32:46,991 		6720 of 10000 with 97.49% 	 Time used:  0.17 sec
2023-04-03 11:32:47,156 		6744 of 10000 with 97.49% 	 Time used:  0.17 sec
2023-04-03 11:32:47,319 		6768 of 10000 with 97.49% 	 Time used:  0.16 sec
2023-04-03 11:32:47,488 		6792 of 10000 with 97.48% 	 Time used:  0.17 sec
2023-04-03 11:32:47,651 		6816 of 10000 with 97.48% 	 Time used:  0.16 sec
2023-04-03 11:32:47,810 		6840 of 10000 with 97.49% 	 Time used:  0.16 sec
2023-04-03 11:32:47,977 		6864 of 10000 with 97.49% 	 Time used:  0.17 sec
2023-04-03 11:32:48,143 		6888 of 10000 with 97.50% 	 Time used:  0.17 sec
2023-04-03 11:32:48,311 		6912 of 10000 with 97.50% 	 Time used:  0.17 sec
2023-04-03 11:32:48,475 		6936 of 10000 with 97.51% 	 Time used:  0.16 sec
2023-04-03 11:32:48,646 		6960 of 10000 with 97.51% 	 Time used:  0.17 sec
2023-04-03 11:32:48,815 		6984 of 10000 with 97.49% 	 Time used:  0.17 sec
2023-04-03 11:32:48,983 		7008 of 10000 with 97.49% 	 Time used:  0.17 sec
2023-04-03 11:32:49,147 		7032 of 10000 with 97.50% 	 Time used:  0.16 sec
2023-04-03 11:32:49,311 		7056 of 10000 with 97.49% 	 Time used:  0.16 sec
2023-04-03 11:32:49,490 		7080 of 10000 with 97.50% 	 Time used:  0.18 sec
2023-04-03 11:32:49,659 		7104 of 10000 with 97.49% 	 Time used:  0.17 sec
2023-04-03 11:32:49,830 		7128 of 10000 with 97.50% 	 Time used:  0.17 sec
2023-04-03 11:32:49,994 		7152 of 10000 with 97.48% 	 Time used:  0.16 sec
2023-04-03 11:32:50,173 		7176 of 10000 with 97.48% 	 Time used:  0.18 sec
2023-04-03 11:32:50,335 		7200 of 10000 with 97.49% 	 Time used:  0.16 sec
2023-04-03 11:32:50,499 		7224 of 10000 with 97.48% 	 Time used:  0.16 sec
2023-04-03 11:32:50,667 		7248 of 10000 with 97.45% 	 Time used:  0.17 sec
2023-04-03 11:32:50,836 		7272 of 10000 with 97.44% 	 Time used:  0.17 sec
2023-04-03 11:32:50,998 		7296 of 10000 with 97.44% 	 Time used:  0.16 sec
2023-04-03 11:32:51,171 		7320 of 10000 with 97.43% 	 Time used:  0.17 sec
2023-04-03 11:32:51,337 		7344 of 10000 with 97.43% 	 Time used:  0.17 sec
2023-04-03 11:32:51,503 		7368 of 10000 with 97.43% 	 Time used:  0.17 sec
2023-04-03 11:32:51,665 		7392 of 10000 with 97.44% 	 Time used:  0.16 sec
2023-04-03 11:32:51,834 		7416 of 10000 with 97.45% 	 Time used:  0.17 sec
2023-04-03 11:32:51,993 		7440 of 10000 with 97.46% 	 Time used:  0.16 sec
2023-04-03 11:32:52,160 		7464 of 10000 with 97.47% 	 Time used:  0.17 sec
2023-04-03 11:32:52,323 		7488 of 10000 with 97.48% 	 Time used:  0.16 sec
2023-04-03 11:32:52,486 		7512 of 10000 with 97.48% 	 Time used:  0.16 sec
2023-04-03 11:32:52,653 		7536 of 10000 with 97.49% 	 Time used:  0.17 sec
2023-04-03 11:32:52,812 		7560 of 10000 with 97.49% 	 Time used:  0.16 sec
2023-04-03 11:32:52,975 		7584 of 10000 with 97.49% 	 Time used:  0.16 sec
2023-04-03 11:32:53,142 		7608 of 10000 with 97.50% 	 Time used:  0.17 sec
2023-04-03 11:32:53,318 		7632 of 10000 with 97.51% 	 Time used:  0.18 sec
2023-04-03 11:32:53,483 		7656 of 10000 with 97.52% 	 Time used:  0.17 sec
2023-04-03 11:32:53,650 		7680 of 10000 with 97.53% 	 Time used:  0.17 sec
2023-04-03 11:32:53,815 		7704 of 10000 with 97.53% 	 Time used:  0.16 sec
2023-04-03 11:32:53,982 		7728 of 10000 with 97.53% 	 Time used:  0.17 sec
2023-04-03 11:32:54,147 		7752 of 10000 with 97.52% 	 Time used:  0.16 sec
2023-04-03 11:32:54,306 		7776 of 10000 with 97.53% 	 Time used:  0.16 sec
2023-04-03 11:32:54,467 		7800 of 10000 with 97.53% 	 Time used:  0.16 sec
2023-04-03 11:32:54,629 		7824 of 10000 with 97.53% 	 Time used:  0.16 sec
2023-04-03 11:32:54,797 		7848 of 10000 with 97.54% 	 Time used:  0.17 sec
2023-04-03 11:32:54,963 		7872 of 10000 with 97.54% 	 Time used:  0.17 sec
2023-04-03 11:32:55,124 		7896 of 10000 with 97.53% 	 Time used:  0.16 sec
2023-04-03 11:32:55,292 		7920 of 10000 with 97.53% 	 Time used:  0.17 sec
2023-04-03 11:32:55,452 		7944 of 10000 with 97.53% 	 Time used:  0.16 sec
2023-04-03 11:32:55,616 		7968 of 10000 with 97.54% 	 Time used:  0.16 sec
2023-04-03 11:32:55,776 		7992 of 10000 with 97.52% 	 Time used:  0.16 sec
2023-04-03 11:32:55,937 		8016 of 10000 with 97.52% 	 Time used:  0.16 sec
2023-04-03 11:32:56,096 		8040 of 10000 with 97.52% 	 Time used:  0.16 sec
2023-04-03 11:32:56,258 		8064 of 10000 with 97.53% 	 Time used:  0.16 sec
2023-04-03 11:32:56,425 		8088 of 10000 with 97.53% 	 Time used:  0.17 sec
2023-04-03 11:32:56,589 		8112 of 10000 with 97.52% 	 Time used:  0.16 sec
2023-04-03 11:32:56,758 		8136 of 10000 with 97.53% 	 Time used:  0.17 sec
2023-04-03 11:32:56,926 		8160 of 10000 with 97.52% 	 Time used:  0.17 sec
2023-04-03 11:32:57,105 		8184 of 10000 with 97.53% 	 Time used:  0.18 sec
2023-04-03 11:32:57,272 		8208 of 10000 with 97.54% 	 Time used:  0.17 sec
2023-04-03 11:32:57,434 		8232 of 10000 with 97.55% 	 Time used:  0.16 sec
2023-04-03 11:32:57,608 		8256 of 10000 with 97.55% 	 Time used:  0.17 sec
2023-04-03 11:32:57,782 		8280 of 10000 with 97.56% 	 Time used:  0.17 sec
2023-04-03 11:32:57,944 		8304 of 10000 with 97.56% 	 Time used:  0.16 sec
2023-04-03 11:32:58,118 		8328 of 10000 with 97.53% 	 Time used:  0.17 sec
2023-04-03 11:32:58,278 		8352 of 10000 with 97.52% 	 Time used:  0.16 sec
2023-04-03 11:32:58,441 		8376 of 10000 with 97.52% 	 Time used:  0.16 sec
2023-04-03 11:32:58,608 		8400 of 10000 with 97.52% 	 Time used:  0.17 sec
2023-04-03 11:32:58,776 		8424 of 10000 with 97.51% 	 Time used:  0.17 sec
2023-04-03 11:32:58,947 		8448 of 10000 with 97.50% 	 Time used:  0.17 sec
2023-04-03 11:32:59,102 		8472 of 10000 with 97.51% 	 Time used:  0.16 sec
2023-04-03 11:32:59,267 		8496 of 10000 with 97.50% 	 Time used:  0.16 sec
2023-04-03 11:32:59,440 		8520 of 10000 with 97.51% 	 Time used:  0.17 sec
2023-04-03 11:32:59,607 		8544 of 10000 with 97.48% 	 Time used:  0.17 sec
2023-04-03 11:32:59,777 		8568 of 10000 with 97.48% 	 Time used:  0.17 sec
2023-04-03 11:32:59,946 		8592 of 10000 with 97.49% 	 Time used:  0.17 sec
2023-04-03 11:33:00,137 		8616 of 10000 with 97.49% 	 Time used:  0.19 sec
2023-04-03 11:33:00,307 		8640 of 10000 with 97.48% 	 Time used:  0.17 sec
2023-04-03 11:33:00,466 		8664 of 10000 with 97.47% 	 Time used:  0.16 sec
2023-04-03 11:33:00,636 		8688 of 10000 with 97.47% 	 Time used:  0.17 sec
2023-04-03 11:33:00,807 		8712 of 10000 with 97.47% 	 Time used:  0.17 sec
2023-04-03 11:33:00,974 		8736 of 10000 with 97.47% 	 Time used:  0.17 sec
2023-04-03 11:33:01,136 		8760 of 10000 with 97.48% 	 Time used:  0.16 sec
2023-04-03 11:33:01,301 		8784 of 10000 with 97.48% 	 Time used:  0.16 sec
2023-04-03 11:33:01,472 		8808 of 10000 with 97.46% 	 Time used:  0.17 sec
2023-04-03 11:33:01,640 		8832 of 10000 with 97.45% 	 Time used:  0.17 sec
2023-04-03 11:33:01,813 		8856 of 10000 with 97.46% 	 Time used:  0.17 sec
2023-04-03 11:33:01,992 		8880 of 10000 with 97.45% 	 Time used:  0.18 sec
2023-04-03 11:33:02,166 		8904 of 10000 with 97.46% 	 Time used:  0.17 sec
2023-04-03 11:33:02,335 		8928 of 10000 with 97.47% 	 Time used:  0.17 sec
2023-04-03 11:33:02,505 		8952 of 10000 with 97.48% 	 Time used:  0.17 sec
2023-04-03 11:33:02,674 		8976 of 10000 with 97.47% 	 Time used:  0.17 sec
2023-04-03 11:33:02,840 		9000 of 10000 with 97.48% 	 Time used:  0.17 sec
2023-04-03 11:33:03,002 		9024 of 10000 with 97.48% 	 Time used:  0.16 sec
2023-04-03 11:33:03,172 		9048 of 10000 with 97.49% 	 Time used:  0.17 sec
2023-04-03 11:33:03,340 		9072 of 10000 with 97.48% 	 Time used:  0.17 sec
2023-04-03 11:33:03,503 		9096 of 10000 with 97.47% 	 Time used:  0.16 sec
2023-04-03 11:33:03,660 		9120 of 10000 with 97.48% 	 Time used:  0.16 sec
2023-04-03 11:33:03,824 		9144 of 10000 with 97.47% 	 Time used:  0.16 sec
2023-04-03 11:33:03,997 		9168 of 10000 with 97.48% 	 Time used:  0.17 sec
2023-04-03 11:33:04,169 		9192 of 10000 with 97.47% 	 Time used:  0.17 sec
2023-04-03 11:33:04,335 		9216 of 10000 with 97.46% 	 Time used:  0.17 sec
2023-04-03 11:33:04,499 		9240 of 10000 with 97.47% 	 Time used:  0.16 sec
2023-04-03 11:33:04,661 		9264 of 10000 with 97.46% 	 Time used:  0.16 sec
2023-04-03 11:33:04,826 		9288 of 10000 with 97.46% 	 Time used:  0.16 sec
2023-04-03 11:33:04,985 		9312 of 10000 with 97.45% 	 Time used:  0.16 sec
2023-04-03 11:33:05,155 		9336 of 10000 with 97.46% 	 Time used:  0.17 sec
2023-04-03 11:33:05,320 		9360 of 10000 with 97.47% 	 Time used:  0.16 sec
2023-04-03 11:33:05,486 		9384 of 10000 with 97.47% 	 Time used:  0.17 sec
2023-04-03 11:33:05,652 		9408 of 10000 with 97.48% 	 Time used:  0.17 sec
2023-04-03 11:33:05,812 		9432 of 10000 with 97.49% 	 Time used:  0.16 sec
2023-04-03 11:33:05,984 		9456 of 10000 with 97.47% 	 Time used:  0.17 sec
2023-04-03 11:33:06,156 		9480 of 10000 with 97.48% 	 Time used:  0.17 sec
2023-04-03 11:33:06,322 		9504 of 10000 with 97.47% 	 Time used:  0.17 sec
2023-04-03 11:33:06,489 		9528 of 10000 with 97.47% 	 Time used:  0.17 sec
2023-04-03 11:33:06,653 		9552 of 10000 with 97.47% 	 Time used:  0.16 sec
2023-04-03 11:33:06,830 		9576 of 10000 with 97.46% 	 Time used:  0.18 sec
2023-04-03 11:33:06,999 		9600 of 10000 with 97.47% 	 Time used:  0.17 sec
2023-04-03 11:33:07,171 		9624 of 10000 with 97.46% 	 Time used:  0.17 sec
2023-04-03 11:33:07,338 		9648 of 10000 with 97.45% 	 Time used:  0.17 sec
2023-04-03 11:33:07,511 		9672 of 10000 with 97.45% 	 Time used:  0.17 sec
2023-04-03 11:33:07,682 		9696 of 10000 with 97.45% 	 Time used:  0.17 sec
2023-04-03 11:33:07,851 		9720 of 10000 with 97.45% 	 Time used:  0.17 sec
2023-04-03 11:33:08,021 		9744 of 10000 with 97.45% 	 Time used:  0.17 sec
2023-04-03 11:33:08,180 		9768 of 10000 with 97.45% 	 Time used:  0.16 sec
2023-04-03 11:33:08,346 		9792 of 10000 with 97.46% 	 Time used:  0.17 sec
2023-04-03 11:33:08,513 		9816 of 10000 with 97.44% 	 Time used:  0.17 sec
2023-04-03 11:33:08,681 		9840 of 10000 with 97.45% 	 Time used:  0.17 sec
2023-04-03 11:33:08,851 		9864 of 10000 with 97.46% 	 Time used:  0.17 sec
2023-04-03 11:33:09,014 		9888 of 10000 with 97.46% 	 Time used:  0.16 sec
2023-04-03 11:33:09,181 		9912 of 10000 with 97.45% 	 Time used:  0.17 sec
2023-04-03 11:33:09,344 		9936 of 10000 with 97.44% 	 Time used:  0.16 sec
2023-04-03 11:33:09,511 		9960 of 10000 with 97.44% 	 Time used:  0.17 sec
2023-04-03 11:33:09,678 		9984 of 10000 with 97.44% 	 Time used:  0.17 sec
2023-04-03 11:33:09,787 		10000 of 10000 with 97.43% 	 Time used:  0.11 sec
2023-04-03 11:33:09,788 
2023-04-03 11:33:09,789 			Learning rate: weights:   1.000e-04    
2023-04-03 11:33:09,789 			Last test performance: 97.43%
2023-04-03 11:33:09,789 ----------------
2023-04-03 11:33:13,212   76  =>  0    		Training 486 pattern with 99.79% 	Forward time: 	 3.32 sec
2023-04-03 11:33:13,212 			Loss:    8.372e-03    			Backward time: 	 0.09 sec 
2023-04-03 11:33:13,212 ADAM: Layer 0 -> dw_min:9.9998e-01  dw_max:1.0000e+00 lr:1.0000e-04
2023-04-03 11:33:13,212 ADAM: Layer 1 -> dw_min:9.9994e-01  dw_max:1.0001e+00 lr:1.0000e-04
2023-04-03 11:33:13,212 ADAM: Layer 2 -> dw_min:9.9989e-01  dw_max:1.0001e+00 lr:1.0000e-04
2023-04-03 11:33:13,212 ADAM: Layer 3 -> dw_min:9.9993e-01  dw_max:1.0000e+00 lr:1.0000e-04
2023-04-03 11:33:13,228 			Learning rate: weights:   1.000e-04    
2023-04-03 11:33:13,229 			Last test performance: 97.43%
2023-04-03 11:33:13,229 ----------------
2023-04-03 11:33:16,642   76  =>  1    		Training 486 pattern with 99.58% 	Forward time: 	 3.31 sec
2023-04-03 11:33:16,642 			Loss:    1.551e-02    			Backward time: 	 0.10 sec 
2023-04-03 11:33:16,642 ADAM: Layer 0 -> dw_min:9.9998e-01  dw_max:1.0000e+00 lr:1.0000e-04
2023-04-03 11:33:16,642 ADAM: Layer 1 -> dw_min:9.9992e-01  dw_max:1.0001e+00 lr:1.0000e-04
2023-04-03 11:33:16,643 ADAM: Layer 2 -> dw_min:9.9987e-01  dw_max:1.0002e+00 lr:1.0000e-04
2023-04-03 11:33:16,643 ADAM: Layer 3 -> dw_min:9.9991e-01  dw_max:1.0000e+00 lr:1.0000e-04
2023-04-03 11:33:16,659 			Learning rate: weights:   1.000e-04    
2023-04-03 11:33:16,659 			Last test performance: 97.43%
2023-04-03 11:33:16,659 ----------------
2023-04-03 11:33:20,045   76  =>  2    		Training 486 pattern with 99.38% 	Forward time: 	 3.29 sec
2023-04-03 11:33:20,045 			Loss:    1.754e-02    			Backward time: 	 0.10 sec 
2023-04-03 11:33:20,046 ADAM: Layer 0 -> dw_min:9.9998e-01  dw_max:1.0000e+00 lr:1.0000e-04
2023-04-03 11:33:20,046 ADAM: Layer 1 -> dw_min:9.9992e-01  dw_max:1.0001e+00 lr:1.0000e-04
2023-04-03 11:33:20,046 ADAM: Layer 2 -> dw_min:9.9986e-01  dw_max:1.0001e+00 lr:1.0000e-04
2023-04-03 11:33:20,046 ADAM: Layer 3 -> dw_min:9.9992e-01  dw_max:1.0001e+00 lr:1.0000e-04
2023-04-03 11:33:20,181 			Learning rate: weights:   1.000e-04    
2023-04-03 11:33:20,181 			Last test performance: 97.43%
2023-04-03 11:33:20,181 ----------------
2023-04-03 11:33:23,584   76  =>  3    		Training 486 pattern with 99.17% 	Forward time: 	 3.30 sec
2023-04-03 11:33:23,584 			Loss:    1.505e-02    			Backward time: 	 0.10 sec 
2023-04-03 11:33:23,585 ADAM: Layer 0 -> dw_min:9.9997e-01  dw_max:1.0000e+00 lr:1.0000e-04
2023-04-03 11:33:23,585 ADAM: Layer 1 -> dw_min:9.9993e-01  dw_max:1.0001e+00 lr:1.0000e-04
2023-04-03 11:33:23,585 ADAM: Layer 2 -> dw_min:9.9986e-01  dw_max:1.0001e+00 lr:1.0000e-04
2023-04-03 11:33:23,585 ADAM: Layer 3 -> dw_min:9.9993e-01  dw_max:1.0001e+00 lr:1.0000e-04
2023-04-03 11:33:23,601 			Learning rate: weights:   1.000e-04    
2023-04-03 11:33:23,601 			Last test performance: 97.43%
2023-04-03 11:33:23,601 ----------------
2023-04-03 11:33:27,022   76  =>  4    		Training 486 pattern with 99.79% 	Forward time: 	 3.32 sec
2023-04-03 11:33:27,022 			Loss:    7.004e-03    			Backward time: 	 0.10 sec 
2023-04-03 11:33:27,022 ADAM: Layer 0 -> dw_min:9.9997e-01  dw_max:1.0000e+00 lr:1.0000e-04
2023-04-03 11:33:27,022 ADAM: Layer 1 -> dw_min:9.9993e-01  dw_max:1.0001e+00 lr:1.0000e-04
2023-04-03 11:33:27,023 ADAM: Layer 2 -> dw_min:9.9987e-01  dw_max:1.0001e+00 lr:1.0000e-04
2023-04-03 11:33:27,023 ADAM: Layer 3 -> dw_min:9.9993e-01  dw_max:1.0001e+00 lr:1.0000e-04
2023-04-03 11:33:27,066 			Learning rate: weights:   1.000e-04    
2023-04-03 11:33:27,066 			Last test performance: 97.43%
2023-04-03 11:33:27,066 ----------------
2023-04-03 11:33:30,487   76  =>  5    		Training 486 pattern with 99.17% 	Forward time: 	 3.32 sec
2023-04-03 11:33:30,487 			Loss:    1.842e-02    			Backward time: 	 0.10 sec 
2023-04-03 11:33:30,487 ADAM: Layer 0 -> dw_min:9.9997e-01  dw_max:1.0000e+00 lr:1.0000e-04
2023-04-03 11:33:30,487 ADAM: Layer 1 -> dw_min:9.9993e-01  dw_max:1.0001e+00 lr:1.0000e-04
2023-04-03 11:33:30,488 ADAM: Layer 2 -> dw_min:9.9987e-01  dw_max:1.0001e+00 lr:1.0000e-04
2023-04-03 11:33:30,488 ADAM: Layer 3 -> dw_min:9.9990e-01  dw_max:1.0001e+00 lr:1.0000e-04
2023-04-03 11:33:30,559 			Learning rate: weights:   1.000e-04    
2023-04-03 11:33:30,559 			Last test performance: 97.43%
2023-04-03 11:33:30,559 ----------------
2023-04-03 11:33:33,998   76  =>  6    		Training 486 pattern with 99.79% 	Forward time: 	 3.34 sec
2023-04-03 11:33:33,998 			Loss:    1.473e-02    			Backward time: 	 0.10 sec 
2023-04-03 11:33:33,999 ADAM: Layer 0 -> dw_min:9.9996e-01  dw_max:1.0000e+00 lr:1.0000e-04
2023-04-03 11:33:33,999 ADAM: Layer 1 -> dw_min:9.9993e-01  dw_max:1.0001e+00 lr:1.0000e-04
2023-04-03 11:33:33,999 ADAM: Layer 2 -> dw_min:9.9988e-01  dw_max:1.0001e+00 lr:1.0000e-04
2023-04-03 11:33:33,999 ADAM: Layer 3 -> dw_min:9.9990e-01  dw_max:1.0001e+00 lr:1.0000e-04
2023-04-03 11:33:34,082 			Learning rate: weights:   1.000e-04    
2023-04-03 11:33:34,082 			Last test performance: 97.43%
2023-04-03 11:33:34,082 ----------------
2023-04-03 11:33:37,493   76  =>  7    		Training 486 pattern with 99.38% 	Forward time: 	 3.31 sec
2023-04-03 11:33:37,494 			Loss:    1.447e-02    			Backward time: 	 0.09 sec 
2023-04-03 11:33:37,494 ADAM: Layer 0 -> dw_min:9.9996e-01  dw_max:1.0000e+00 lr:1.0000e-04
2023-04-03 11:33:37,494 ADAM: Layer 1 -> dw_min:9.9993e-01  dw_max:1.0001e+00 lr:1.0000e-04
2023-04-03 11:33:37,494 ADAM: Layer 2 -> dw_min:9.9987e-01  dw_max:1.0001e+00 lr:1.0000e-04
2023-04-03 11:33:37,494 ADAM: Layer 3 -> dw_min:9.9991e-01  dw_max:1.0001e+00 lr:1.0000e-04
2023-04-03 11:33:37,565 			Learning rate: weights:   1.000e-04    
2023-04-03 11:33:37,565 			Last test performance: 97.43%
2023-04-03 11:33:37,565 ----------------
2023-04-03 11:33:41,012   76  =>  8    		Training 486 pattern with 98.75% 	Forward time: 	 3.35 sec
2023-04-03 11:33:41,012 			Loss:    4.520e-02    			Backward time: 	 0.09 sec 
2023-04-03 11:33:41,013 ADAM: Layer 0 -> dw_min:9.9997e-01  dw_max:1.0000e+00 lr:1.0000e-04
2023-04-03 11:33:41,013 ADAM: Layer 1 -> dw_min:9.9994e-01  dw_max:1.0001e+00 lr:1.0000e-04
2023-04-03 11:33:41,013 ADAM: Layer 2 -> dw_min:9.9989e-01  dw_max:1.0002e+00 lr:1.0000e-04
2023-04-03 11:33:41,013 ADAM: Layer 3 -> dw_min:9.9992e-01  dw_max:1.0001e+00 lr:1.0000e-04
2023-04-03 11:33:41,088 			Learning rate: weights:   1.000e-04    
2023-04-03 11:33:41,088 			Last test performance: 97.43%
2023-04-03 11:33:41,088 ----------------
2023-04-03 11:33:44,489   76  =>  9    		Training 486 pattern with 99.38% 	Forward time: 	 3.30 sec
2023-04-03 11:33:44,489 			Loss:    1.009e-02    			Backward time: 	 0.09 sec 
2023-04-03 11:33:44,490 ADAM: Layer 0 -> dw_min:9.9997e-01  dw_max:1.0000e+00 lr:1.0000e-04
2023-04-03 11:33:44,490 ADAM: Layer 1 -> dw_min:9.9994e-01  dw_max:1.0001e+00 lr:1.0000e-04
2023-04-03 11:33:44,490 ADAM: Layer 2 -> dw_min:9.9990e-01  dw_max:1.0001e+00 lr:1.0000e-04
2023-04-03 11:33:44,490 ADAM: Layer 3 -> dw_min:9.9993e-01  dw_max:1.0001e+00 lr:1.0000e-04
2023-04-03 11:33:44,539 			Learning rate: weights:   1.000e-04    
2023-04-03 11:33:44,539 			Last test performance: 97.43%
2023-04-03 11:33:44,539 ----------------
2023-04-03 11:33:47,964   76  =>  10   		Training 486 pattern with 99.58% 	Forward time: 	 3.32 sec
2023-04-03 11:33:47,964 			Loss:    9.118e-03    			Backward time: 	 0.09 sec 
2023-04-03 11:33:47,964 ADAM: Layer 0 -> dw_min:9.9997e-01  dw_max:1.0000e+00 lr:1.0000e-04
2023-04-03 11:33:47,964 ADAM: Layer 1 -> dw_min:9.9994e-01  dw_max:1.0001e+00 lr:1.0000e-04
2023-04-03 11:33:47,965 ADAM: Layer 2 -> dw_min:9.9988e-01  dw_max:1.0001e+00 lr:1.0000e-04
2023-04-03 11:33:47,965 ADAM: Layer 3 -> dw_min:9.9994e-01  dw_max:1.0001e+00 lr:1.0000e-04
2023-04-03 11:33:47,987 			Learning rate: weights:   1.000e-04    
2023-04-03 11:33:47,987 			Last test performance: 97.43%
2023-04-03 11:33:47,987 ----------------
2023-04-03 11:33:51,380   76  =>  11   		Training 486 pattern with 99.38% 	Forward time: 	 3.29 sec
2023-04-03 11:33:51,380 			Loss:    1.846e-02    			Backward time: 	 0.09 sec 
2023-04-03 11:33:51,380 ADAM: Layer 0 -> dw_min:9.9998e-01  dw_max:1.0000e+00 lr:1.0000e-04
2023-04-03 11:33:51,380 ADAM: Layer 1 -> dw_min:9.9995e-01  dw_max:1.0001e+00 lr:1.0000e-04
2023-04-03 11:33:51,380 ADAM: Layer 2 -> dw_min:9.9988e-01  dw_max:1.0001e+00 lr:1.0000e-04
2023-04-03 11:33:51,380 ADAM: Layer 3 -> dw_min:9.9994e-01  dw_max:1.0001e+00 lr:1.0000e-04
2023-04-03 11:33:51,396 			Learning rate: weights:   1.000e-04    
2023-04-03 11:33:51,396 			Last test performance: 97.43%
2023-04-03 11:33:51,396 ----------------
2023-04-03 11:33:54,778   76  =>  12   		Training 486 pattern with 98.96% 	Forward time: 	 3.28 sec
2023-04-03 11:33:54,778 			Loss:    2.084e-02    			Backward time: 	 0.09 sec 
2023-04-03 11:33:54,779 ADAM: Layer 0 -> dw_min:9.9997e-01  dw_max:1.0000e+00 lr:1.0000e-04
2023-04-03 11:33:54,779 ADAM: Layer 1 -> dw_min:9.9994e-01  dw_max:1.0001e+00 lr:1.0000e-04
2023-04-03 11:33:54,779 ADAM: Layer 2 -> dw_min:9.9985e-01  dw_max:1.0001e+00 lr:1.0000e-04
2023-04-03 11:33:54,779 ADAM: Layer 3 -> dw_min:9.9995e-01  dw_max:1.0001e+00 lr:1.0000e-04
2023-04-03 11:33:54,817 			Learning rate: weights:   1.000e-04    
2023-04-03 11:33:54,817 			Last test performance: 97.43%
2023-04-03 11:33:54,817 ----------------
2023-04-03 11:33:58,247   76  =>  13   		Training 486 pattern with 99.38% 	Forward time: 	 3.33 sec
2023-04-03 11:33:58,247 			Loss:    1.469e-02    			Backward time: 	 0.09 sec 
2023-04-03 11:33:58,247 ADAM: Layer 0 -> dw_min:9.9997e-01  dw_max:1.0000e+00 lr:1.0000e-04
2023-04-03 11:33:58,247 ADAM: Layer 1 -> dw_min:9.9993e-01  dw_max:1.0001e+00 lr:1.0000e-04
2023-04-03 11:33:58,248 ADAM: Layer 2 -> dw_min:9.9985e-01  dw_max:1.0001e+00 lr:1.0000e-04
2023-04-03 11:33:58,248 ADAM: Layer 3 -> dw_min:9.9995e-01  dw_max:1.0001e+00 lr:1.0000e-04
2023-04-03 11:33:58,288 			Learning rate: weights:   1.000e-04    
2023-04-03 11:33:58,288 			Last test performance: 97.43%
2023-04-03 11:33:58,288 ----------------
2023-04-03 11:34:01,696   76  =>  14   		Training 486 pattern with 99.38% 	Forward time: 	 3.31 sec
2023-04-03 11:34:01,696 			Loss:    1.479e-02    			Backward time: 	 0.09 sec 
2023-04-03 11:34:01,697 ADAM: Layer 0 -> dw_min:9.9998e-01  dw_max:1.0000e+00 lr:1.0000e-04
2023-04-03 11:34:01,697 ADAM: Layer 1 -> dw_min:9.9994e-01  dw_max:1.0001e+00 lr:1.0000e-04
2023-04-03 11:34:01,697 ADAM: Layer 2 -> dw_min:9.9986e-01  dw_max:1.0001e+00 lr:1.0000e-04
2023-04-03 11:34:01,697 ADAM: Layer 3 -> dw_min:9.9996e-01  dw_max:1.0001e+00 lr:1.0000e-04
2023-04-03 11:34:01,712 			Learning rate: weights:   1.000e-04    
2023-04-03 11:34:01,712 			Last test performance: 97.43%
2023-04-03 11:34:01,712 ----------------
2023-04-03 11:34:05,119   76  =>  15   		Training 486 pattern with 99.38% 	Forward time: 	 3.31 sec
2023-04-03 11:34:05,119 			Loss:    1.250e-02    			Backward time: 	 0.09 sec 
2023-04-03 11:34:05,119 ADAM: Layer 0 -> dw_min:9.9998e-01  dw_max:1.0000e+00 lr:1.0000e-04
2023-04-03 11:34:05,119 ADAM: Layer 1 -> dw_min:9.9993e-01  dw_max:1.0001e+00 lr:1.0000e-04
2023-04-03 11:34:05,120 ADAM: Layer 2 -> dw_min:9.9986e-01  dw_max:1.0001e+00 lr:1.0000e-04
2023-04-03 11:34:05,120 ADAM: Layer 3 -> dw_min:9.9992e-01  dw_max:1.0001e+00 lr:1.0000e-04
2023-04-03 11:34:05,161 			Learning rate: weights:   1.000e-04    
2023-04-03 11:34:05,161 			Last test performance: 97.43%
2023-04-03 11:34:05,161 ----------------
2023-04-03 11:34:08,585   76  =>  16   		Training 486 pattern with 99.58% 	Forward time: 	 3.32 sec
2023-04-03 11:34:08,585 			Loss:    8.614e-03    			Backward time: 	 0.09 sec 
2023-04-03 11:34:08,586 ADAM: Layer 0 -> dw_min:9.9998e-01  dw_max:1.0000e+00 lr:1.0000e-04
2023-04-03 11:34:08,586 ADAM: Layer 1 -> dw_min:9.9993e-01  dw_max:1.0001e+00 lr:1.0000e-04
2023-04-03 11:34:08,586 ADAM: Layer 2 -> dw_min:9.9986e-01  dw_max:1.0001e+00 lr:1.0000e-04
2023-04-03 11:34:08,586 ADAM: Layer 3 -> dw_min:9.9993e-01  dw_max:1.0001e+00 lr:1.0000e-04
2023-04-03 11:34:08,602 			Learning rate: weights:   1.000e-04    
2023-04-03 11:34:08,602 			Last test performance: 97.43%
2023-04-03 11:34:08,602 ----------------
2023-04-03 11:34:12,044   76  =>  17   		Training 486 pattern with 99.58% 	Forward time: 	 3.34 sec
2023-04-03 11:34:12,044 			Loss:    1.743e-02    			Backward time: 	 0.10 sec 
2023-04-03 11:34:12,044 ADAM: Layer 0 -> dw_min:9.9998e-01  dw_max:1.0000e+00 lr:1.0000e-04
2023-04-03 11:34:12,044 ADAM: Layer 1 -> dw_min:9.9992e-01  dw_max:1.0001e+00 lr:1.0000e-04
2023-04-03 11:34:12,044 ADAM: Layer 2 -> dw_min:9.9987e-01  dw_max:1.0001e+00 lr:1.0000e-04
2023-04-03 11:34:12,044 ADAM: Layer 3 -> dw_min:9.9993e-01  dw_max:1.0001e+00 lr:1.0000e-04
2023-04-03 11:34:12,115 			Learning rate: weights:   1.000e-04    
2023-04-03 11:34:12,115 			Last test performance: 97.43%
2023-04-03 11:34:12,115 ----------------
2023-04-03 11:34:15,549   76  =>  18   		Training 486 pattern with 99.58% 	Forward time: 	 3.33 sec
2023-04-03 11:34:15,549 			Loss:    7.862e-03    			Backward time: 	 0.10 sec 
2023-04-03 11:34:15,549 ADAM: Layer 0 -> dw_min:9.9998e-01  dw_max:1.0000e+00 lr:1.0000e-04
2023-04-03 11:34:15,549 ADAM: Layer 1 -> dw_min:9.9993e-01  dw_max:1.0001e+00 lr:1.0000e-04
2023-04-03 11:34:15,549 ADAM: Layer 2 -> dw_min:9.9988e-01  dw_max:1.0001e+00 lr:1.0000e-04
2023-04-03 11:34:15,549 ADAM: Layer 3 -> dw_min:9.9994e-01  dw_max:1.0000e+00 lr:1.0000e-04
2023-04-03 11:34:15,578 			Learning rate: weights:   1.000e-04    
2023-04-03 11:34:15,578 			Last test performance: 97.43%
2023-04-03 11:34:15,578 ----------------
2023-04-03 11:34:18,960   76  =>  19   		Training 486 pattern with 99.58% 	Forward time: 	 3.28 sec
2023-04-03 11:34:18,960 			Loss:    1.504e-02    			Backward time: 	 0.09 sec 
2023-04-03 11:34:18,960 ADAM: Layer 0 -> dw_min:9.9998e-01  dw_max:1.0000e+00 lr:1.0000e-04
2023-04-03 11:34:18,960 ADAM: Layer 1 -> dw_min:9.9994e-01  dw_max:1.0001e+00 lr:1.0000e-04
2023-04-03 11:34:18,960 ADAM: Layer 2 -> dw_min:9.9986e-01  dw_max:1.0001e+00 lr:1.0000e-04
2023-04-03 11:34:18,961 ADAM: Layer 3 -> dw_min:9.9995e-01  dw_max:1.0000e+00 lr:1.0000e-04
2023-04-03 11:34:19,023 			Learning rate: weights:   1.000e-04    
2023-04-03 11:34:19,023 			Last test performance: 97.43%
2023-04-03 11:34:19,023 ----------------
2023-04-03 11:34:22,432   76  =>  20   		Training 486 pattern with 99.79% 	Forward time: 	 3.31 sec
2023-04-03 11:34:22,432 			Loss:    1.127e-02    			Backward time: 	 0.10 sec 
2023-04-03 11:34:22,433 ADAM: Layer 0 -> dw_min:9.9998e-01  dw_max:1.0000e+00 lr:1.0000e-04
2023-04-03 11:34:22,433 ADAM: Layer 1 -> dw_min:9.9994e-01  dw_max:1.0001e+00 lr:1.0000e-04
2023-04-03 11:34:22,433 ADAM: Layer 2 -> dw_min:9.9987e-01  dw_max:1.0001e+00 lr:1.0000e-04
2023-04-03 11:34:22,433 ADAM: Layer 3 -> dw_min:9.9995e-01  dw_max:1.0000e+00 lr:1.0000e-04
2023-04-03 11:34:22,481 			Learning rate: weights:   1.000e-04    
2023-04-03 11:34:22,481 			Last test performance: 97.43%
2023-04-03 11:34:22,481 ----------------
2023-04-03 11:34:25,914   76  =>  21   		Training 486 pattern with 99.38% 	Forward time: 	 3.33 sec
2023-04-03 11:34:25,915 			Loss:    1.850e-02    			Backward time: 	 0.10 sec 
2023-04-03 11:34:25,915 ADAM: Layer 0 -> dw_min:9.9998e-01  dw_max:1.0000e+00 lr:1.0000e-04
2023-04-03 11:34:25,915 ADAM: Layer 1 -> dw_min:9.9994e-01  dw_max:1.0001e+00 lr:1.0000e-04
2023-04-03 11:34:25,915 ADAM: Layer 2 -> dw_min:9.9988e-01  dw_max:1.0001e+00 lr:1.0000e-04
2023-04-03 11:34:25,915 ADAM: Layer 3 -> dw_min:9.9995e-01  dw_max:1.0000e+00 lr:1.0000e-04
2023-04-03 11:34:25,992 			Learning rate: weights:   1.000e-04    
2023-04-03 11:34:25,992 			Last test performance: 97.43%
2023-04-03 11:34:25,992 ----------------
2023-04-03 11:34:29,426   76  =>  22   		Training 486 pattern with 99.58% 	Forward time: 	 3.33 sec
2023-04-03 11:34:29,426 			Loss:    1.886e-02    			Backward time: 	 0.09 sec 
2023-04-03 11:34:29,426 ADAM: Layer 0 -> dw_min:9.9998e-01  dw_max:1.0000e+00 lr:1.0000e-04
2023-04-03 11:34:29,427 ADAM: Layer 1 -> dw_min:9.9995e-01  dw_max:1.0001e+00 lr:1.0000e-04
2023-04-03 11:34:29,427 ADAM: Layer 2 -> dw_min:9.9989e-01  dw_max:1.0001e+00 lr:1.0000e-04
2023-04-03 11:34:29,427 ADAM: Layer 3 -> dw_min:9.9995e-01  dw_max:1.0001e+00 lr:1.0000e-04
2023-04-03 11:34:29,457 			Learning rate: weights:   1.000e-04    
2023-04-03 11:34:29,457 			Last test performance: 97.43%
2023-04-03 11:34:29,457 ----------------
2023-04-03 11:34:32,837   76  =>  23   		Training 486 pattern with 99.58% 	Forward time: 	 3.28 sec
2023-04-03 11:34:32,837 			Loss:    1.191e-02    			Backward time: 	 0.09 sec 
2023-04-03 11:34:32,837 ADAM: Layer 0 -> dw_min:9.9998e-01  dw_max:1.0000e+00 lr:1.0000e-04
2023-04-03 11:34:32,838 ADAM: Layer 1 -> dw_min:9.9993e-01  dw_max:1.0001e+00 lr:1.0000e-04
2023-04-03 11:34:32,838 ADAM: Layer 2 -> dw_min:9.9988e-01  dw_max:1.0001e+00 lr:1.0000e-04
2023-04-03 11:34:32,838 ADAM: Layer 3 -> dw_min:9.9992e-01  dw_max:1.0000e+00 lr:1.0000e-04
2023-04-03 11:34:32,919 			Learning rate: weights:   1.000e-04    
2023-04-03 11:34:32,919 			Last test performance: 97.43%
2023-04-03 11:34:32,919 ----------------
2023-04-03 11:34:36,330   76  =>  24   		Training 486 pattern with 99.17% 	Forward time: 	 3.31 sec
2023-04-03 11:34:36,330 			Loss:    1.869e-02    			Backward time: 	 0.09 sec 
2023-04-03 11:34:36,330 ADAM: Layer 0 -> dw_min:9.9998e-01  dw_max:1.0000e+00 lr:1.0000e-04
2023-04-03 11:34:36,330 ADAM: Layer 1 -> dw_min:9.9990e-01  dw_max:1.0001e+00 lr:1.0000e-04
2023-04-03 11:34:36,330 ADAM: Layer 2 -> dw_min:9.9985e-01  dw_max:1.0001e+00 lr:1.0000e-04
2023-04-03 11:34:36,330 ADAM: Layer 3 -> dw_min:9.9993e-01  dw_max:1.0001e+00 lr:1.0000e-04
2023-04-03 11:34:36,381 			Learning rate: weights:   1.000e-04    
2023-04-03 11:34:36,381 			Last test performance: 97.43%
2023-04-03 11:34:36,381 ----------------
2023-04-03 11:34:39,802   76  =>  25   		Training 486 pattern with 99.38% 	Forward time: 	 3.32 sec
2023-04-03 11:34:39,802 			Loss:    3.187e-02    			Backward time: 	 0.09 sec 
2023-04-03 11:34:39,802 ADAM: Layer 0 -> dw_min:9.9998e-01  dw_max:1.0000e+00 lr:1.0000e-04
2023-04-03 11:34:39,802 ADAM: Layer 1 -> dw_min:9.9991e-01  dw_max:1.0001e+00 lr:1.0000e-04
2023-04-03 11:34:39,802 ADAM: Layer 2 -> dw_min:9.9985e-01  dw_max:1.0001e+00 lr:1.0000e-04
2023-04-03 11:34:39,802 ADAM: Layer 3 -> dw_min:9.9993e-01  dw_max:1.0001e+00 lr:1.0000e-04
2023-04-03 11:34:39,882 			Learning rate: weights:   1.000e-04    
2023-04-03 11:34:39,882 			Last test performance: 97.43%
2023-04-03 11:34:39,882 ----------------
2023-04-03 11:34:43,232   76  =>  26   		Training 486 pattern with 99.58% 	Forward time: 	 3.25 sec
2023-04-03 11:34:43,232 			Loss:    1.237e-02    			Backward time: 	 0.09 sec 
2023-04-03 11:34:43,232 ADAM: Layer 0 -> dw_min:9.9998e-01  dw_max:1.0000e+00 lr:1.0000e-04
2023-04-03 11:34:43,232 ADAM: Layer 1 -> dw_min:9.9992e-01  dw_max:1.0001e+00 lr:1.0000e-04
2023-04-03 11:34:43,232 ADAM: Layer 2 -> dw_min:9.9986e-01  dw_max:1.0001e+00 lr:1.0000e-04
2023-04-03 11:34:43,232 ADAM: Layer 3 -> dw_min:9.9994e-01  dw_max:1.0001e+00 lr:1.0000e-04
2023-04-03 11:34:43,248 			Learning rate: weights:   1.000e-04    
2023-04-03 11:34:43,248 			Last test performance: 97.43%
2023-04-03 11:34:43,248 ----------------
2023-04-03 11:34:46,656   76  =>  27   		Training 486 pattern with 99.58% 	Forward time: 	 3.31 sec
2023-04-03 11:34:46,656 			Loss:    1.741e-02    			Backward time: 	 0.10 sec 
2023-04-03 11:34:46,656 ADAM: Layer 0 -> dw_min:9.9998e-01  dw_max:1.0000e+00 lr:1.0000e-04
2023-04-03 11:34:46,657 ADAM: Layer 1 -> dw_min:9.9993e-01  dw_max:1.0001e+00 lr:1.0000e-04
2023-04-03 11:34:46,657 ADAM: Layer 2 -> dw_min:9.9988e-01  dw_max:1.0001e+00 lr:1.0000e-04
2023-04-03 11:34:46,657 ADAM: Layer 3 -> dw_min:9.9994e-01  dw_max:1.0001e+00 lr:1.0000e-04
2023-04-03 11:34:46,716 			Learning rate: weights:   1.000e-04    
2023-04-03 11:34:46,716 			Last test performance: 97.43%
2023-04-03 11:34:46,716 ----------------
2023-04-03 11:34:50,125   76  =>  28   		Training 486 pattern with 99.58% 	Forward time: 	 3.31 sec
2023-04-03 11:34:50,125 			Loss:    2.699e-02    			Backward time: 	 0.09 sec 
2023-04-03 11:34:50,125 ADAM: Layer 0 -> dw_min:9.9998e-01  dw_max:1.0000e+00 lr:1.0000e-04
2023-04-03 11:34:50,126 ADAM: Layer 1 -> dw_min:9.9994e-01  dw_max:1.0001e+00 lr:1.0000e-04
2023-04-03 11:34:50,126 ADAM: Layer 2 -> dw_min:9.9987e-01  dw_max:1.0001e+00 lr:1.0000e-04
2023-04-03 11:34:50,126 ADAM: Layer 3 -> dw_min:9.9994e-01  dw_max:1.0001e+00 lr:1.0000e-04
2023-04-03 11:34:50,141 			Learning rate: weights:   1.000e-04    
2023-04-03 11:34:50,141 			Last test performance: 97.43%
2023-04-03 11:34:50,141 ----------------
2023-04-03 11:34:53,591   76  =>  29   		Training 486 pattern with 99.58% 	Forward time: 	 3.35 sec
2023-04-03 11:34:53,591 			Loss:    9.583e-03    			Backward time: 	 0.10 sec 
2023-04-03 11:34:53,591 ADAM: Layer 0 -> dw_min:9.9998e-01  dw_max:1.0000e+00 lr:1.0000e-04
2023-04-03 11:34:53,592 ADAM: Layer 1 -> dw_min:9.9994e-01  dw_max:1.0000e+00 lr:1.0000e-04
2023-04-03 11:34:53,592 ADAM: Layer 2 -> dw_min:9.9986e-01  dw_max:1.0001e+00 lr:1.0000e-04
2023-04-03 11:34:53,592 ADAM: Layer 3 -> dw_min:9.9995e-01  dw_max:1.0001e+00 lr:1.0000e-04
2023-04-03 11:34:53,672 			Learning rate: weights:   1.000e-04    
2023-04-03 11:34:53,672 			Last test performance: 97.43%
2023-04-03 11:34:53,672 ----------------
2023-04-03 11:34:57,032   76  =>  30   		Training 486 pattern with 99.38% 	Forward time: 	 3.26 sec
2023-04-03 11:34:57,032 			Loss:    1.361e-02    			Backward time: 	 0.09 sec 
2023-04-03 11:34:57,033 ADAM: Layer 0 -> dw_min:9.9998e-01  dw_max:1.0000e+00 lr:1.0000e-04
2023-04-03 11:34:57,033 ADAM: Layer 1 -> dw_min:9.9995e-01  dw_max:1.0001e+00 lr:1.0000e-04
2023-04-03 11:34:57,033 ADAM: Layer 2 -> dw_min:9.9988e-01  dw_max:1.0001e+00 lr:1.0000e-04
2023-04-03 11:34:57,033 ADAM: Layer 3 -> dw_min:9.9995e-01  dw_max:1.0001e+00 lr:1.0000e-04
2023-04-03 11:34:57,050 			Learning rate: weights:   1.000e-04    
2023-04-03 11:34:57,050 			Last test performance: 97.43%
2023-04-03 11:34:57,050 ----------------
2023-04-03 11:35:00,482   76  =>  31   		Training 486 pattern with 99.79% 	Forward time: 	 3.33 sec
2023-04-03 11:35:00,482 			Loss:    1.641e-02    			Backward time: 	 0.09 sec 
2023-04-03 11:35:00,482 ADAM: Layer 0 -> dw_min:9.9998e-01  dw_max:1.0000e+00 lr:1.0000e-04
2023-04-03 11:35:00,482 ADAM: Layer 1 -> dw_min:9.9995e-01  dw_max:1.0001e+00 lr:1.0000e-04
2023-04-03 11:35:00,482 ADAM: Layer 2 -> dw_min:9.9989e-01  dw_max:1.0001e+00 lr:1.0000e-04
2023-04-03 11:35:00,482 ADAM: Layer 3 -> dw_min:9.9995e-01  dw_max:1.0001e+00 lr:1.0000e-04
2023-04-03 11:35:00,543 			Learning rate: weights:   1.000e-04    
2023-04-03 11:35:00,543 			Last test performance: 97.43%
2023-04-03 11:35:00,543 ----------------
2023-04-03 11:35:03,907   76  =>  32   		Training 486 pattern with 99.17% 	Forward time: 	 3.26 sec
2023-04-03 11:35:03,907 			Loss:    1.384e-02    			Backward time: 	 0.09 sec 
2023-04-03 11:35:03,907 ADAM: Layer 0 -> dw_min:9.9997e-01  dw_max:1.0000e+00 lr:1.0000e-04
2023-04-03 11:35:03,907 ADAM: Layer 1 -> dw_min:9.9993e-01  dw_max:1.0001e+00 lr:1.0000e-04
2023-04-03 11:35:03,907 ADAM: Layer 2 -> dw_min:9.9987e-01  dw_max:1.0001e+00 lr:1.0000e-04
2023-04-03 11:35:03,907 ADAM: Layer 3 -> dw_min:9.9992e-01  dw_max:1.0001e+00 lr:1.0000e-04
2023-04-03 11:35:03,983 			Learning rate: weights:   1.000e-04    
2023-04-03 11:35:03,983 			Last test performance: 97.43%
2023-04-03 11:35:03,983 ----------------
2023-04-03 11:35:07,388   76  =>  33   		Training 486 pattern with 98.96% 	Forward time: 	 3.30 sec
2023-04-03 11:35:07,388 			Loss:    2.202e-02    			Backward time: 	 0.09 sec 
2023-04-03 11:35:07,388 ADAM: Layer 0 -> dw_min:9.9997e-01  dw_max:1.0000e+00 lr:1.0000e-04
2023-04-03 11:35:07,388 ADAM: Layer 1 -> dw_min:9.9992e-01  dw_max:1.0001e+00 lr:1.0000e-04
2023-04-03 11:35:07,389 ADAM: Layer 2 -> dw_min:9.9989e-01  dw_max:1.0001e+00 lr:1.0000e-04
2023-04-03 11:35:07,389 ADAM: Layer 3 -> dw_min:9.9993e-01  dw_max:1.0001e+00 lr:1.0000e-04
2023-04-03 11:35:07,493 			Learning rate: weights:   1.000e-04    
2023-04-03 11:35:07,493 			Last test performance: 97.43%
2023-04-03 11:35:07,493 ----------------
2023-04-03 11:35:10,855   76  =>  34   		Training 486 pattern with 99.17% 	Forward time: 	 3.26 sec
2023-04-03 11:35:10,855 			Loss:    2.556e-02    			Backward time: 	 0.09 sec 
2023-04-03 11:35:10,855 ADAM: Layer 0 -> dw_min:9.9997e-01  dw_max:1.0000e+00 lr:1.0000e-04
2023-04-03 11:35:10,855 ADAM: Layer 1 -> dw_min:9.9989e-01  dw_max:1.0001e+00 lr:1.0000e-04
2023-04-03 11:35:10,855 ADAM: Layer 2 -> dw_min:9.9984e-01  dw_max:1.0001e+00 lr:1.0000e-04
2023-04-03 11:35:10,856 ADAM: Layer 3 -> dw_min:9.9993e-01  dw_max:1.0001e+00 lr:1.0000e-04
2023-04-03 11:35:10,873 			Learning rate: weights:   1.000e-04    
2023-04-03 11:35:10,873 			Last test performance: 97.43%
2023-04-03 11:35:10,873 ----------------
2023-04-03 11:35:14,267   76  =>  35   		Training 486 pattern with 99.17% 	Forward time: 	 3.29 sec
2023-04-03 11:35:14,267 			Loss:    2.890e-02    			Backward time: 	 0.10 sec 
2023-04-03 11:35:14,268 ADAM: Layer 0 -> dw_min:9.9997e-01  dw_max:1.0000e+00 lr:1.0000e-04
2023-04-03 11:35:14,268 ADAM: Layer 1 -> dw_min:9.9991e-01  dw_max:1.0001e+00 lr:1.0000e-04
2023-04-03 11:35:14,268 ADAM: Layer 2 -> dw_min:9.9986e-01  dw_max:1.0001e+00 lr:1.0000e-04
2023-04-03 11:35:14,268 ADAM: Layer 3 -> dw_min:9.9994e-01  dw_max:1.0001e+00 lr:1.0000e-04
2023-04-03 11:35:14,308 			Learning rate: weights:   1.000e-04    
2023-04-03 11:35:14,308 			Last test performance: 97.43%
2023-04-03 11:35:14,308 ----------------
2023-04-03 11:35:17,734   76  =>  36   		Training 486 pattern with 99.79% 	Forward time: 	 3.33 sec
2023-04-03 11:35:17,735 			Loss:    1.258e-02    			Backward time: 	 0.09 sec 
2023-04-03 11:35:17,735 ADAM: Layer 0 -> dw_min:9.9997e-01  dw_max:1.0000e+00 lr:1.0000e-04
2023-04-03 11:35:17,735 ADAM: Layer 1 -> dw_min:9.9992e-01  dw_max:1.0001e+00 lr:1.0000e-04
2023-04-03 11:35:17,735 ADAM: Layer 2 -> dw_min:9.9987e-01  dw_max:1.0001e+00 lr:1.0000e-04
2023-04-03 11:35:17,735 ADAM: Layer 3 -> dw_min:9.9993e-01  dw_max:1.0001e+00 lr:1.0000e-04
2023-04-03 11:35:17,752 			Learning rate: weights:   1.000e-04    
2023-04-03 11:35:17,752 			Last test performance: 97.43%
2023-04-03 11:35:17,752 ----------------
2023-04-03 11:35:21,157   76  =>  37   		Training 486 pattern with 99.58% 	Forward time: 	 3.31 sec
2023-04-03 11:35:21,158 			Loss:    1.040e-02    			Backward time: 	 0.09 sec 
2023-04-03 11:35:21,158 ADAM: Layer 0 -> dw_min:9.9996e-01  dw_max:1.0000e+00 lr:1.0000e-04
2023-04-03 11:35:21,158 ADAM: Layer 1 -> dw_min:9.9992e-01  dw_max:1.0001e+00 lr:1.0000e-04
2023-04-03 11:35:21,158 ADAM: Layer 2 -> dw_min:9.9986e-01  dw_max:1.0001e+00 lr:1.0000e-04
2023-04-03 11:35:21,158 ADAM: Layer 3 -> dw_min:9.9994e-01  dw_max:1.0001e+00 lr:1.0000e-04
2023-04-03 11:35:21,214 			Learning rate: weights:   1.000e-04    
2023-04-03 11:35:21,214 			Last test performance: 97.43%
2023-04-03 11:35:21,214 ----------------
2023-04-03 11:35:24,598   76  =>  38   		Training 486 pattern with 99.58% 	Forward time: 	 3.28 sec
2023-04-03 11:35:24,598 			Loss:    9.742e-03    			Backward time: 	 0.10 sec 
2023-04-03 11:35:24,598 ADAM: Layer 0 -> dw_min:9.9997e-01  dw_max:1.0000e+00 lr:1.0000e-04
2023-04-03 11:35:24,598 ADAM: Layer 1 -> dw_min:9.9993e-01  dw_max:1.0001e+00 lr:1.0000e-04
2023-04-03 11:35:24,598 ADAM: Layer 2 -> dw_min:9.9986e-01  dw_max:1.0001e+00 lr:1.0000e-04
2023-04-03 11:35:24,598 ADAM: Layer 3 -> dw_min:9.9994e-01  dw_max:1.0001e+00 lr:1.0000e-04
2023-04-03 11:35:24,614 			Learning rate: weights:   1.000e-04    
2023-04-03 11:35:24,614 			Last test performance: 97.43%
2023-04-03 11:35:24,614 ----------------
2023-04-03 11:35:28,033   76  =>  39   		Training 486 pattern with 99.38% 	Forward time: 	 3.32 sec
2023-04-03 11:35:28,033 			Loss:    1.742e-02    			Backward time: 	 0.10 sec 
2023-04-03 11:35:28,033 ADAM: Layer 0 -> dw_min:9.9997e-01  dw_max:1.0000e+00 lr:1.0000e-04
2023-04-03 11:35:28,033 ADAM: Layer 1 -> dw_min:9.9994e-01  dw_max:1.0001e+00 lr:1.0000e-04
2023-04-03 11:35:28,033 ADAM: Layer 2 -> dw_min:9.9987e-01  dw_max:1.0001e+00 lr:1.0000e-04
2023-04-03 11:35:28,033 ADAM: Layer 3 -> dw_min:9.9994e-01  dw_max:1.0001e+00 lr:1.0000e-04
2023-04-03 11:35:28,096 			Learning rate: weights:   1.000e-04    
2023-04-03 11:35:28,096 			Last test performance: 97.43%
2023-04-03 11:35:28,096 ----------------
2023-04-03 11:35:31,492   76  =>  40   		Training 486 pattern with 99.38% 	Forward time: 	 3.30 sec
2023-04-03 11:35:31,492 			Loss:    1.698e-02    			Backward time: 	 0.09 sec 
2023-04-03 11:35:31,493 ADAM: Layer 0 -> dw_min:9.9997e-01  dw_max:1.0000e+00 lr:1.0000e-04
2023-04-03 11:35:31,493 ADAM: Layer 1 -> dw_min:9.9993e-01  dw_max:1.0001e+00 lr:1.0000e-04
2023-04-03 11:35:31,493 ADAM: Layer 2 -> dw_min:9.9985e-01  dw_max:1.0001e+00 lr:1.0000e-04
2023-04-03 11:35:31,493 ADAM: Layer 3 -> dw_min:9.9994e-01  dw_max:1.0001e+00 lr:1.0000e-04
2023-04-03 11:35:31,549 			Learning rate: weights:   1.000e-04    
2023-04-03 11:35:31,549 			Last test performance: 97.43%
2023-04-03 11:35:31,549 ----------------
2023-04-03 11:35:34,962   76  =>  41   		Training 486 pattern with 98.96% 	Forward time: 	 3.31 sec
2023-04-03 11:35:34,962 			Loss:    2.518e-02    			Backward time: 	 0.09 sec 
2023-04-03 11:35:34,963 ADAM: Layer 0 -> dw_min:9.9996e-01  dw_max:1.0000e+00 lr:1.0000e-04
2023-04-03 11:35:34,963 ADAM: Layer 1 -> dw_min:9.9992e-01  dw_max:1.0001e+00 lr:1.0000e-04
2023-04-03 11:35:34,963 ADAM: Layer 2 -> dw_min:9.9985e-01  dw_max:1.0001e+00 lr:1.0000e-04
2023-04-03 11:35:34,963 ADAM: Layer 3 -> dw_min:9.9991e-01  dw_max:1.0001e+00 lr:1.0000e-04
2023-04-03 11:35:35,009 			Learning rate: weights:   1.000e-04    
2023-04-03 11:35:35,009 			Last test performance: 97.43%
2023-04-03 11:35:35,009 ----------------
2023-04-03 11:35:38,449   76  =>  42   		Training 486 pattern with 99.58% 	Forward time: 	 3.34 sec
2023-04-03 11:35:38,449 			Loss:    9.747e-03    			Backward time: 	 0.09 sec 
2023-04-03 11:35:38,450 ADAM: Layer 0 -> dw_min:9.9997e-01  dw_max:1.0000e+00 lr:1.0000e-04
2023-04-03 11:35:38,450 ADAM: Layer 1 -> dw_min:9.9993e-01  dw_max:1.0001e+00 lr:1.0000e-04
2023-04-03 11:35:38,450 ADAM: Layer 2 -> dw_min:9.9986e-01  dw_max:1.0001e+00 lr:1.0000e-04
2023-04-03 11:35:38,450 ADAM: Layer 3 -> dw_min:9.9992e-01  dw_max:1.0001e+00 lr:1.0000e-04
2023-04-03 11:35:38,466 			Learning rate: weights:   1.000e-04    
2023-04-03 11:35:38,466 			Last test performance: 97.43%
2023-04-03 11:35:38,466 ----------------
2023-04-03 11:35:41,894   76  =>  43   		Training 486 pattern with 99.58% 	Forward time: 	 3.33 sec
2023-04-03 11:35:41,894 			Loss:    1.608e-02    			Backward time: 	 0.10 sec 
2023-04-03 11:35:41,895 ADAM: Layer 0 -> dw_min:9.9997e-01  dw_max:1.0000e+00 lr:1.0000e-04
2023-04-03 11:35:41,895 ADAM: Layer 1 -> dw_min:9.9994e-01  dw_max:1.0001e+00 lr:1.0000e-04
2023-04-03 11:35:41,895 ADAM: Layer 2 -> dw_min:9.9988e-01  dw_max:1.0001e+00 lr:1.0000e-04
2023-04-03 11:35:41,895 ADAM: Layer 3 -> dw_min:9.9993e-01  dw_max:1.0001e+00 lr:1.0000e-04
2023-04-03 11:35:41,966 			Learning rate: weights:   1.000e-04    
2023-04-03 11:35:41,966 			Last test performance: 97.43%
2023-04-03 11:35:41,966 ----------------
2023-04-03 11:35:45,405   76  =>  44   		Training 486 pattern with 99.58% 	Forward time: 	 3.34 sec
2023-04-03 11:35:45,405 			Loss:    1.666e-02    			Backward time: 	 0.09 sec 
2023-04-03 11:35:45,405 ADAM: Layer 0 -> dw_min:9.9997e-01  dw_max:1.0000e+00 lr:1.0000e-04
2023-04-03 11:35:45,405 ADAM: Layer 1 -> dw_min:9.9992e-01  dw_max:1.0001e+00 lr:1.0000e-04
2023-04-03 11:35:45,405 ADAM: Layer 2 -> dw_min:9.9988e-01  dw_max:1.0001e+00 lr:1.0000e-04
2023-04-03 11:35:45,405 ADAM: Layer 3 -> dw_min:9.9989e-01  dw_max:1.0001e+00 lr:1.0000e-04
2023-04-03 11:35:45,422 			Learning rate: weights:   1.000e-04    
2023-04-03 11:35:45,422 			Last test performance: 97.43%
2023-04-03 11:35:45,422 ----------------
2023-04-03 11:35:48,829   76  =>  45   		Training 486 pattern with 99.58% 	Forward time: 	 3.31 sec
2023-04-03 11:35:48,830 			Loss:    1.287e-02    			Backward time: 	 0.09 sec 
2023-04-03 11:35:48,830 ADAM: Layer 0 -> dw_min:9.9997e-01  dw_max:1.0000e+00 lr:1.0000e-04
2023-04-03 11:35:48,830 ADAM: Layer 1 -> dw_min:9.9992e-01  dw_max:1.0001e+00 lr:1.0000e-04
2023-04-03 11:35:48,830 ADAM: Layer 2 -> dw_min:9.9986e-01  dw_max:1.0001e+00 lr:1.0000e-04
2023-04-03 11:35:48,830 ADAM: Layer 3 -> dw_min:9.9990e-01  dw_max:1.0001e+00 lr:1.0000e-04
2023-04-03 11:35:48,856 			Learning rate: weights:   1.000e-04    
2023-04-03 11:35:48,856 			Last test performance: 97.43%
2023-04-03 11:35:48,856 ----------------
2023-04-03 11:35:52,241   76  =>  46   		Training 486 pattern with 99.79% 	Forward time: 	 3.29 sec
2023-04-03 11:35:52,241 			Loss:    9.229e-03    			Backward time: 	 0.09 sec 
2023-04-03 11:35:52,242 ADAM: Layer 0 -> dw_min:9.9997e-01  dw_max:1.0000e+00 lr:1.0000e-04
2023-04-03 11:35:52,242 ADAM: Layer 1 -> dw_min:9.9990e-01  dw_max:1.0001e+00 lr:1.0000e-04
2023-04-03 11:35:52,242 ADAM: Layer 2 -> dw_min:9.9988e-01  dw_max:1.0001e+00 lr:1.0000e-04
2023-04-03 11:35:52,242 ADAM: Layer 3 -> dw_min:9.9991e-01  dw_max:1.0001e+00 lr:1.0000e-04
2023-04-03 11:35:52,258 			Learning rate: weights:   1.000e-04    
2023-04-03 11:35:52,258 			Last test performance: 97.43%
2023-04-03 11:35:52,258 ----------------
2023-04-03 11:35:55,736   76  =>  47   		Training 486 pattern with 98.75% 	Forward time: 	 3.38 sec
2023-04-03 11:35:55,736 			Loss:    2.983e-02    			Backward time: 	 0.10 sec 
2023-04-03 11:35:55,737 ADAM: Layer 0 -> dw_min:9.9998e-01  dw_max:1.0000e+00 lr:1.0000e-04
2023-04-03 11:35:55,737 ADAM: Layer 1 -> dw_min:9.9991e-01  dw_max:1.0001e+00 lr:1.0000e-04
2023-04-03 11:35:55,737 ADAM: Layer 2 -> dw_min:9.9986e-01  dw_max:1.0001e+00 lr:1.0000e-04
2023-04-03 11:35:55,737 ADAM: Layer 3 -> dw_min:9.9992e-01  dw_max:1.0001e+00 lr:1.0000e-04
2023-04-03 11:35:55,807 			Learning rate: weights:   1.000e-04    
2023-04-03 11:35:55,807 			Last test performance: 97.43%
2023-04-03 11:35:55,807 ----------------
2023-04-03 11:35:59,238   76  =>  48   		Training 486 pattern with 100.00% 	Forward time: 	 3.33 sec
2023-04-03 11:35:59,238 			Loss:    6.769e-03    			Backward time: 	 0.09 sec 
2023-04-03 11:35:59,238 ADAM: Layer 0 -> dw_min:9.9998e-01  dw_max:1.0000e+00 lr:1.0000e-04
2023-04-03 11:35:59,238 ADAM: Layer 1 -> dw_min:9.9992e-01  dw_max:1.0001e+00 lr:1.0000e-04
2023-04-03 11:35:59,238 ADAM: Layer 2 -> dw_min:9.9988e-01  dw_max:1.0001e+00 lr:1.0000e-04
2023-04-03 11:35:59,239 ADAM: Layer 3 -> dw_min:9.9993e-01  dw_max:1.0000e+00 lr:1.0000e-04
2023-04-03 11:35:59,256 			Learning rate: weights:   1.000e-04    
2023-04-03 11:35:59,256 			Last test performance: 97.43%
2023-04-03 11:35:59,256 ----------------
2023-04-03 11:36:02,652   76  =>  49   		Training 486 pattern with 99.38% 	Forward time: 	 3.30 sec
2023-04-03 11:36:02,652 			Loss:    1.629e-02    			Backward time: 	 0.09 sec 
2023-04-03 11:36:02,653 ADAM: Layer 0 -> dw_min:9.9998e-01  dw_max:1.0000e+00 lr:1.0000e-04
2023-04-03 11:36:02,653 ADAM: Layer 1 -> dw_min:9.9993e-01  dw_max:1.0001e+00 lr:1.0000e-04
2023-04-03 11:36:02,653 ADAM: Layer 2 -> dw_min:9.9989e-01  dw_max:1.0001e+00 lr:1.0000e-04
2023-04-03 11:36:02,653 ADAM: Layer 3 -> dw_min:9.9993e-01  dw_max:1.0001e+00 lr:1.0000e-04
2023-04-03 11:36:02,731 			Learning rate: weights:   1.000e-04    
2023-04-03 11:36:02,731 			Last test performance: 97.43%
2023-04-03 11:36:02,731 ----------------
2023-04-03 11:36:06,167   76  =>  50   		Training 486 pattern with 99.17% 	Forward time: 	 3.34 sec
2023-04-03 11:36:06,167 			Loss:    1.932e-02    			Backward time: 	 0.10 sec 
2023-04-03 11:36:06,168 ADAM: Layer 0 -> dw_min:9.9998e-01  dw_max:1.0000e+00 lr:1.0000e-04
2023-04-03 11:36:06,168 ADAM: Layer 1 -> dw_min:9.9993e-01  dw_max:1.0001e+00 lr:1.0000e-04
2023-04-03 11:36:06,168 ADAM: Layer 2 -> dw_min:9.9985e-01  dw_max:1.0001e+00 lr:1.0000e-04
2023-04-03 11:36:06,168 ADAM: Layer 3 -> dw_min:9.9993e-01  dw_max:1.0001e+00 lr:1.0000e-04
2023-04-03 11:36:06,239 			Learning rate: weights:   1.000e-04    
2023-04-03 11:36:06,239 			Last test performance: 97.43%
2023-04-03 11:36:06,239 ----------------
2023-04-03 11:36:09,638   76  =>  51   		Training 486 pattern with 99.79% 	Forward time: 	 3.30 sec
2023-04-03 11:36:09,638 			Loss:    6.198e-03    			Backward time: 	 0.09 sec 
2023-04-03 11:36:09,638 ADAM: Layer 0 -> dw_min:9.9998e-01  dw_max:1.0000e+00 lr:1.0000e-04
2023-04-03 11:36:09,638 ADAM: Layer 1 -> dw_min:9.9993e-01  dw_max:1.0001e+00 lr:1.0000e-04
2023-04-03 11:36:09,639 ADAM: Layer 2 -> dw_min:9.9986e-01  dw_max:1.0001e+00 lr:1.0000e-04
2023-04-03 11:36:09,639 ADAM: Layer 3 -> dw_min:9.9993e-01  dw_max:1.0001e+00 lr:1.0000e-04
2023-04-03 11:36:09,653 			Learning rate: weights:   1.000e-04    
2023-04-03 11:36:09,654 			Last test performance: 97.43%
2023-04-03 11:36:09,654 ----------------
2023-04-03 11:36:13,052   76  =>  52   		Training 486 pattern with 99.17% 	Forward time: 	 3.30 sec
2023-04-03 11:36:13,052 			Loss:    1.918e-02    			Backward time: 	 0.09 sec 
2023-04-03 11:36:13,052 ADAM: Layer 0 -> dw_min:9.9997e-01  dw_max:1.0000e+00 lr:1.0000e-04
2023-04-03 11:36:13,052 ADAM: Layer 1 -> dw_min:9.9993e-01  dw_max:1.0001e+00 lr:1.0000e-04
2023-04-03 11:36:13,052 ADAM: Layer 2 -> dw_min:9.9986e-01  dw_max:1.0001e+00 lr:1.0000e-04
2023-04-03 11:36:13,052 ADAM: Layer 3 -> dw_min:9.9994e-01  dw_max:1.0001e+00 lr:1.0000e-04
2023-04-03 11:36:13,067 			Learning rate: weights:   1.000e-04    
2023-04-03 11:36:13,067 			Last test performance: 97.43%
2023-04-03 11:36:13,067 ----------------
2023-04-03 11:36:16,443   76  =>  53   		Training 486 pattern with 98.96% 	Forward time: 	 3.28 sec
2023-04-03 11:36:16,443 			Loss:    3.156e-02    			Backward time: 	 0.09 sec 
2023-04-03 11:36:16,444 ADAM: Layer 0 -> dw_min:9.9997e-01  dw_max:1.0000e+00 lr:1.0000e-04
2023-04-03 11:36:16,444 ADAM: Layer 1 -> dw_min:9.9992e-01  dw_max:1.0001e+00 lr:1.0000e-04
2023-04-03 11:36:16,444 ADAM: Layer 2 -> dw_min:9.9988e-01  dw_max:1.0001e+00 lr:1.0000e-04
2023-04-03 11:36:16,444 ADAM: Layer 3 -> dw_min:9.9995e-01  dw_max:1.0001e+00 lr:1.0000e-04
2023-04-03 11:36:16,492 			Learning rate: weights:   1.000e-04    
2023-04-03 11:36:16,493 			Last test performance: 97.43%
2023-04-03 11:36:16,493 ----------------
2023-04-03 11:36:19,914   76  =>  54   		Training 486 pattern with 99.38% 	Forward time: 	 3.32 sec
2023-04-03 11:36:19,914 			Loss:    2.356e-02    			Backward time: 	 0.10 sec 
2023-04-03 11:36:19,914 ADAM: Layer 0 -> dw_min:9.9997e-01  dw_max:1.0000e+00 lr:1.0000e-04
2023-04-03 11:36:19,914 ADAM: Layer 1 -> dw_min:9.9993e-01  dw_max:1.0001e+00 lr:1.0000e-04
2023-04-03 11:36:19,915 ADAM: Layer 2 -> dw_min:9.9986e-01  dw_max:1.0001e+00 lr:1.0000e-04
2023-04-03 11:36:19,915 ADAM: Layer 3 -> dw_min:9.9995e-01  dw_max:1.0001e+00 lr:1.0000e-04
2023-04-03 11:36:19,972 			Learning rate: weights:   1.000e-04    
2023-04-03 11:36:19,972 			Last test performance: 97.43%
2023-04-03 11:36:19,973 ----------------
2023-04-03 11:36:23,442   76  =>  55   		Training 486 pattern with 99.58% 	Forward time: 	 3.37 sec
2023-04-03 11:36:23,442 			Loss:    1.010e-02    			Backward time: 	 0.09 sec 
2023-04-03 11:36:23,443 ADAM: Layer 0 -> dw_min:9.9997e-01  dw_max:1.0000e+00 lr:1.0000e-04
2023-04-03 11:36:23,443 ADAM: Layer 1 -> dw_min:9.9994e-01  dw_max:1.0001e+00 lr:1.0000e-04
2023-04-03 11:36:23,443 ADAM: Layer 2 -> dw_min:9.9987e-01  dw_max:1.0001e+00 lr:1.0000e-04
2023-04-03 11:36:23,443 ADAM: Layer 3 -> dw_min:9.9996e-01  dw_max:1.0001e+00 lr:1.0000e-04
2023-04-03 11:36:23,499 			Learning rate: weights:   1.000e-04    
2023-04-03 11:36:23,499 			Last test performance: 97.43%
2023-04-03 11:36:23,500 ----------------
2023-04-03 11:36:26,876   76  =>  56   		Training 486 pattern with 99.58% 	Forward time: 	 3.28 sec
2023-04-03 11:36:26,876 			Loss:    8.431e-03    			Backward time: 	 0.09 sec 
2023-04-03 11:36:26,877 ADAM: Layer 0 -> dw_min:9.9997e-01  dw_max:1.0000e+00 lr:1.0000e-04
2023-04-03 11:36:26,877 ADAM: Layer 1 -> dw_min:9.9993e-01  dw_max:1.0001e+00 lr:1.0000e-04
2023-04-03 11:36:26,877 ADAM: Layer 2 -> dw_min:9.9988e-01  dw_max:1.0001e+00 lr:1.0000e-04
2023-04-03 11:36:26,877 ADAM: Layer 3 -> dw_min:9.9996e-01  dw_max:1.0001e+00 lr:1.0000e-04
2023-04-03 11:36:26,935 			Learning rate: weights:   1.000e-04    
2023-04-03 11:36:26,935 			Last test performance: 97.43%
2023-04-03 11:36:26,935 ----------------
2023-04-03 11:36:30,348   76  =>  57   		Training 486 pattern with 99.58% 	Forward time: 	 3.31 sec
2023-04-03 11:36:30,348 			Loss:    1.234e-02    			Backward time: 	 0.09 sec 
2023-04-03 11:36:30,349 ADAM: Layer 0 -> dw_min:9.9997e-01  dw_max:1.0000e+00 lr:1.0000e-04
2023-04-03 11:36:30,349 ADAM: Layer 1 -> dw_min:9.9994e-01  dw_max:1.0001e+00 lr:1.0000e-04
2023-04-03 11:36:30,349 ADAM: Layer 2 -> dw_min:9.9987e-01  dw_max:1.0001e+00 lr:1.0000e-04
2023-04-03 11:36:30,349 ADAM: Layer 3 -> dw_min:9.9996e-01  dw_max:1.0001e+00 lr:1.0000e-04
2023-04-03 11:36:30,458 			Learning rate: weights:   1.000e-04    
2023-04-03 11:36:30,458 			Last test performance: 97.43%
2023-04-03 11:36:30,458 ----------------
2023-04-03 11:36:33,890   76  =>  58   		Training 486 pattern with 100.00% 	Forward time: 	 3.33 sec
2023-04-03 11:36:33,890 			Loss:    3.976e-03    			Backward time: 	 0.09 sec 
2023-04-03 11:36:33,891 ADAM: Layer 0 -> dw_min:9.9998e-01  dw_max:1.0000e+00 lr:1.0000e-04
2023-04-03 11:36:33,891 ADAM: Layer 1 -> dw_min:9.9993e-01  dw_max:1.0001e+00 lr:1.0000e-04
2023-04-03 11:36:33,891 ADAM: Layer 2 -> dw_min:9.9987e-01  dw_max:1.0001e+00 lr:1.0000e-04
2023-04-03 11:36:33,891 ADAM: Layer 3 -> dw_min:9.9996e-01  dw_max:1.0001e+00 lr:1.0000e-04
2023-04-03 11:36:33,952 			Learning rate: weights:   1.000e-04    
2023-04-03 11:36:33,952 			Last test performance: 97.43%
2023-04-03 11:36:33,952 ----------------
2023-04-03 11:36:37,393   76  =>  59   		Training 486 pattern with 99.79% 	Forward time: 	 3.34 sec
2023-04-03 11:36:37,393 			Loss:    9.426e-03    			Backward time: 	 0.09 sec 
2023-04-03 11:36:37,393 ADAM: Layer 0 -> dw_min:9.9998e-01  dw_max:1.0000e+00 lr:1.0000e-04
2023-04-03 11:36:37,393 ADAM: Layer 1 -> dw_min:9.9993e-01  dw_max:1.0001e+00 lr:1.0000e-04
2023-04-03 11:36:37,393 ADAM: Layer 2 -> dw_min:9.9986e-01  dw_max:1.0001e+00 lr:1.0000e-04
2023-04-03 11:36:37,393 ADAM: Layer 3 -> dw_min:9.9994e-01  dw_max:1.0001e+00 lr:1.0000e-04
2023-04-03 11:36:37,464 			Learning rate: weights:   1.000e-04    
2023-04-03 11:36:37,464 			Last test performance: 97.43%
2023-04-03 11:36:37,464 ----------------
2023-04-03 11:36:40,913   76  =>  60   		Training 486 pattern with 99.79% 	Forward time: 	 3.35 sec
2023-04-03 11:36:40,913 			Loss:    7.238e-03    			Backward time: 	 0.10 sec 
2023-04-03 11:36:40,913 ADAM: Layer 0 -> dw_min:9.9998e-01  dw_max:1.0000e+00 lr:1.0000e-04
2023-04-03 11:36:40,913 ADAM: Layer 1 -> dw_min:9.9994e-01  dw_max:1.0001e+00 lr:1.0000e-04
2023-04-03 11:36:40,913 ADAM: Layer 2 -> dw_min:9.9987e-01  dw_max:1.0001e+00 lr:1.0000e-04
2023-04-03 11:36:40,913 ADAM: Layer 3 -> dw_min:9.9995e-01  dw_max:1.0001e+00 lr:1.0000e-04
2023-04-03 11:36:40,970 			Learning rate: weights:   1.000e-04    
2023-04-03 11:36:40,970 			Last test performance: 97.43%
2023-04-03 11:36:40,970 ----------------
2023-04-03 11:36:44,381   76  =>  61   		Training 486 pattern with 99.58% 	Forward time: 	 3.31 sec
2023-04-03 11:36:44,381 			Loss:    1.364e-02    			Backward time: 	 0.09 sec 
2023-04-03 11:36:44,382 ADAM: Layer 0 -> dw_min:9.9998e-01  dw_max:1.0000e+00 lr:1.0000e-04
2023-04-03 11:36:44,382 ADAM: Layer 1 -> dw_min:9.9994e-01  dw_max:1.0001e+00 lr:1.0000e-04
2023-04-03 11:36:44,382 ADAM: Layer 2 -> dw_min:9.9988e-01  dw_max:1.0001e+00 lr:1.0000e-04
2023-04-03 11:36:44,382 ADAM: Layer 3 -> dw_min:9.9995e-01  dw_max:1.0000e+00 lr:1.0000e-04
2023-04-03 11:36:44,452 			Learning rate: weights:   1.000e-04    
2023-04-03 11:36:44,452 			Last test performance: 97.43%
2023-04-03 11:36:44,452 ----------------
2023-04-03 11:36:47,911   76  =>  62   		Training 486 pattern with 98.96% 	Forward time: 	 3.36 sec
2023-04-03 11:36:47,911 			Loss:    1.788e-02    			Backward time: 	 0.09 sec 
2023-04-03 11:36:47,911 ADAM: Layer 0 -> dw_min:9.9997e-01  dw_max:1.0000e+00 lr:1.0000e-04
2023-04-03 11:36:47,912 ADAM: Layer 1 -> dw_min:9.9994e-01  dw_max:1.0001e+00 lr:1.0000e-04
2023-04-03 11:36:47,912 ADAM: Layer 2 -> dw_min:9.9984e-01  dw_max:1.0001e+00 lr:1.0000e-04
2023-04-03 11:36:47,912 ADAM: Layer 3 -> dw_min:9.9993e-01  dw_max:1.0000e+00 lr:1.0000e-04
2023-04-03 11:36:47,983 			Learning rate: weights:   1.000e-04    
2023-04-03 11:36:47,983 			Last test performance: 97.43%
2023-04-03 11:36:47,983 ----------------
2023-04-03 11:36:51,406   76  =>  63   		Training 486 pattern with 99.58% 	Forward time: 	 3.32 sec
2023-04-03 11:36:51,406 			Loss:    1.455e-02    			Backward time: 	 0.09 sec 
2023-04-03 11:36:51,406 ADAM: Layer 0 -> dw_min:9.9997e-01  dw_max:1.0000e+00 lr:1.0000e-04
2023-04-03 11:36:51,406 ADAM: Layer 1 -> dw_min:9.9993e-01  dw_max:1.0001e+00 lr:1.0000e-04
2023-04-03 11:36:51,406 ADAM: Layer 2 -> dw_min:9.9985e-01  dw_max:1.0001e+00 lr:1.0000e-04
2023-04-03 11:36:51,406 ADAM: Layer 3 -> dw_min:9.9992e-01  dw_max:1.0001e+00 lr:1.0000e-04
2023-04-03 11:36:51,477 			Learning rate: weights:   1.000e-04    
2023-04-03 11:36:51,477 			Last test performance: 97.43%
2023-04-03 11:36:51,477 ----------------
2023-04-03 11:36:54,884   76  =>  64   		Training 486 pattern with 99.38% 	Forward time: 	 3.31 sec
2023-04-03 11:36:54,884 			Loss:    2.270e-02    			Backward time: 	 0.09 sec 
2023-04-03 11:36:54,884 ADAM: Layer 0 -> dw_min:9.9997e-01  dw_max:1.0000e+00 lr:1.0000e-04
2023-04-03 11:36:54,884 ADAM: Layer 1 -> dw_min:9.9994e-01  dw_max:1.0001e+00 lr:1.0000e-04
2023-04-03 11:36:54,884 ADAM: Layer 2 -> dw_min:9.9986e-01  dw_max:1.0001e+00 lr:1.0000e-04
2023-04-03 11:36:54,885 ADAM: Layer 3 -> dw_min:9.9993e-01  dw_max:1.0001e+00 lr:1.0000e-04
2023-04-03 11:36:54,954 			Learning rate: weights:   1.000e-04    
2023-04-03 11:36:54,954 			Last test performance: 97.43%
2023-04-03 11:36:54,954 ----------------
2023-04-03 11:36:58,353   76  =>  65   		Training 486 pattern with 99.38% 	Forward time: 	 3.30 sec
2023-04-03 11:36:58,353 			Loss:    1.474e-02    			Backward time: 	 0.10 sec 
2023-04-03 11:36:58,353 ADAM: Layer 0 -> dw_min:9.9997e-01  dw_max:1.0000e+00 lr:1.0000e-04
2023-04-03 11:36:58,353 ADAM: Layer 1 -> dw_min:9.9992e-01  dw_max:1.0001e+00 lr:1.0000e-04
2023-04-03 11:36:58,353 ADAM: Layer 2 -> dw_min:9.9985e-01  dw_max:1.0002e+00 lr:1.0000e-04
2023-04-03 11:36:58,354 ADAM: Layer 3 -> dw_min:9.9992e-01  dw_max:1.0001e+00 lr:1.0000e-04
2023-04-03 11:36:58,427 			Learning rate: weights:   1.000e-04    
2023-04-03 11:36:58,428 			Last test performance: 97.43%
2023-04-03 11:36:58,428 ----------------
2023-04-03 11:37:01,875   76  =>  66   		Training 486 pattern with 98.96% 	Forward time: 	 3.35 sec
2023-04-03 11:37:01,875 			Loss:    3.336e-02    			Backward time: 	 0.10 sec 
2023-04-03 11:37:01,876 ADAM: Layer 0 -> dw_min:9.9997e-01  dw_max:1.0000e+00 lr:1.0000e-04
2023-04-03 11:37:01,876 ADAM: Layer 1 -> dw_min:9.9992e-01  dw_max:1.0001e+00 lr:1.0000e-04
2023-04-03 11:37:01,876 ADAM: Layer 2 -> dw_min:9.9985e-01  dw_max:1.0001e+00 lr:1.0000e-04
2023-04-03 11:37:01,876 ADAM: Layer 3 -> dw_min:9.9991e-01  dw_max:1.0001e+00 lr:1.0000e-04
2023-04-03 11:37:01,945 			Learning rate: weights:   1.000e-04    
2023-04-03 11:37:01,945 			Last test performance: 97.43%
2023-04-03 11:37:01,945 ----------------
2023-04-03 11:37:05,339   76  =>  67   		Training 486 pattern with 99.17% 	Forward time: 	 3.29 sec
2023-04-03 11:37:05,339 			Loss:    2.621e-02    			Backward time: 	 0.09 sec 
2023-04-03 11:37:05,340 ADAM: Layer 0 -> dw_min:9.9997e-01  dw_max:1.0000e+00 lr:1.0000e-04
2023-04-03 11:37:05,340 ADAM: Layer 1 -> dw_min:9.9993e-01  dw_max:1.0001e+00 lr:1.0000e-04
2023-04-03 11:37:05,340 ADAM: Layer 2 -> dw_min:9.9986e-01  dw_max:1.0001e+00 lr:1.0000e-04
2023-04-03 11:37:05,340 ADAM: Layer 3 -> dw_min:9.9992e-01  dw_max:1.0001e+00 lr:1.0000e-04
2023-04-03 11:37:05,356 			Learning rate: weights:   1.000e-04    
2023-04-03 11:37:05,356 			Last test performance: 97.43%
2023-04-03 11:37:05,356 ----------------
2023-04-03 11:37:08,831   76  =>  68   		Training 486 pattern with 100.00% 	Forward time: 	 3.37 sec
2023-04-03 11:37:08,831 			Loss:    5.738e-03    			Backward time: 	 0.10 sec 
2023-04-03 11:37:08,831 ADAM: Layer 0 -> dw_min:9.9998e-01  dw_max:1.0000e+00 lr:1.0000e-04
2023-04-03 11:37:08,831 ADAM: Layer 1 -> dw_min:9.9994e-01  dw_max:1.0001e+00 lr:1.0000e-04
2023-04-03 11:37:08,831 ADAM: Layer 2 -> dw_min:9.9988e-01  dw_max:1.0001e+00 lr:1.0000e-04
2023-04-03 11:37:08,831 ADAM: Layer 3 -> dw_min:9.9993e-01  dw_max:1.0001e+00 lr:1.0000e-04
2023-04-03 11:37:08,882 			Learning rate: weights:   1.000e-04    
2023-04-03 11:37:08,882 			Last test performance: 97.43%
2023-04-03 11:37:08,882 ----------------
2023-04-03 11:37:12,286   76  =>  69   		Training 486 pattern with 99.38% 	Forward time: 	 3.30 sec
2023-04-03 11:37:12,287 			Loss:    1.212e-02    			Backward time: 	 0.09 sec 
2023-04-03 11:37:12,287 ADAM: Layer 0 -> dw_min:9.9998e-01  dw_max:1.0000e+00 lr:1.0000e-04
2023-04-03 11:37:12,287 ADAM: Layer 1 -> dw_min:9.9994e-01  dw_max:1.0001e+00 lr:1.0000e-04
2023-04-03 11:37:12,287 ADAM: Layer 2 -> dw_min:9.9987e-01  dw_max:1.0001e+00 lr:1.0000e-04
2023-04-03 11:37:12,287 ADAM: Layer 3 -> dw_min:9.9994e-01  dw_max:1.0001e+00 lr:1.0000e-04
2023-04-03 11:37:12,304 			Learning rate: weights:   1.000e-04    
2023-04-03 11:37:12,304 			Last test performance: 97.43%
2023-04-03 11:37:12,304 ----------------
2023-04-03 11:37:15,736   76  =>  70   		Training 486 pattern with 98.96% 	Forward time: 	 3.33 sec
2023-04-03 11:37:15,736 			Loss:    4.803e-02    			Backward time: 	 0.09 sec 
2023-04-03 11:37:15,736 ADAM: Layer 0 -> dw_min:9.9998e-01  dw_max:1.0000e+00 lr:1.0000e-04
2023-04-03 11:37:15,736 ADAM: Layer 1 -> dw_min:9.9990e-01  dw_max:1.0001e+00 lr:1.0000e-04
2023-04-03 11:37:15,736 ADAM: Layer 2 -> dw_min:9.9985e-01  dw_max:1.0001e+00 lr:1.0000e-04
2023-04-03 11:37:15,736 ADAM: Layer 3 -> dw_min:9.9991e-01  dw_max:1.0001e+00 lr:1.0000e-04
2023-04-03 11:37:15,795 			Learning rate: weights:   1.000e-04    
2023-04-03 11:37:15,795 			Last test performance: 97.43%
2023-04-03 11:37:15,795 ----------------
2023-04-03 11:37:19,155   76  =>  71   		Training 486 pattern with 99.79% 	Forward time: 	 3.26 sec
2023-04-03 11:37:19,155 			Loss:    1.669e-02    			Backward time: 	 0.09 sec 
2023-04-03 11:37:19,156 ADAM: Layer 0 -> dw_min:9.9998e-01  dw_max:1.0000e+00 lr:1.0000e-04
2023-04-03 11:37:19,156 ADAM: Layer 1 -> dw_min:9.9992e-01  dw_max:1.0001e+00 lr:1.0000e-04
2023-04-03 11:37:19,156 ADAM: Layer 2 -> dw_min:9.9986e-01  dw_max:1.0001e+00 lr:1.0000e-04
2023-04-03 11:37:19,156 ADAM: Layer 3 -> dw_min:9.9992e-01  dw_max:1.0001e+00 lr:1.0000e-04
2023-04-03 11:37:19,171 			Learning rate: weights:   1.000e-04    
2023-04-03 11:37:19,171 			Last test performance: 97.43%
2023-04-03 11:37:19,171 ----------------
2023-04-03 11:37:22,563   76  =>  72   		Training 486 pattern with 99.38% 	Forward time: 	 3.29 sec
2023-04-03 11:37:22,563 			Loss:    1.041e-02    			Backward time: 	 0.10 sec 
2023-04-03 11:37:22,564 ADAM: Layer 0 -> dw_min:9.9998e-01  dw_max:1.0000e+00 lr:1.0000e-04
2023-04-03 11:37:22,564 ADAM: Layer 1 -> dw_min:9.9992e-01  dw_max:1.0001e+00 lr:1.0000e-04
2023-04-03 11:37:22,564 ADAM: Layer 2 -> dw_min:9.9984e-01  dw_max:1.0001e+00 lr:1.0000e-04
2023-04-03 11:37:22,564 ADAM: Layer 3 -> dw_min:9.9984e-01  dw_max:1.0001e+00 lr:1.0000e-04
2023-04-03 11:37:22,634 			Learning rate: weights:   1.000e-04    
2023-04-03 11:37:22,634 			Last test performance: 97.43%
2023-04-03 11:37:22,635 ----------------
2023-04-03 11:37:26,015   76  =>  73   		Training 486 pattern with 98.96% 	Forward time: 	 3.28 sec
2023-04-03 11:37:26,015 			Loss:    1.349e-02    			Backward time: 	 0.09 sec 
2023-04-03 11:37:26,015 ADAM: Layer 0 -> dw_min:9.9998e-01  dw_max:1.0000e+00 lr:1.0000e-04
2023-04-03 11:37:26,016 ADAM: Layer 1 -> dw_min:9.9993e-01  dw_max:1.0001e+00 lr:1.0000e-04
2023-04-03 11:37:26,016 ADAM: Layer 2 -> dw_min:9.9986e-01  dw_max:1.0001e+00 lr:1.0000e-04
2023-04-03 11:37:26,016 ADAM: Layer 3 -> dw_min:9.9986e-01  dw_max:1.0001e+00 lr:1.0000e-04
2023-04-03 11:37:26,064 			Learning rate: weights:   1.000e-04    
2023-04-03 11:37:26,064 			Last test performance: 97.43%
2023-04-03 11:37:26,064 ----------------
2023-04-03 11:37:29,446   76  =>  74   		Training 486 pattern with 99.58% 	Forward time: 	 3.28 sec
2023-04-03 11:37:29,446 			Loss:    1.044e-02    			Backward time: 	 0.10 sec 
2023-04-03 11:37:29,446 ADAM: Layer 0 -> dw_min:9.9998e-01  dw_max:1.0000e+00 lr:1.0000e-04
2023-04-03 11:37:29,446 ADAM: Layer 1 -> dw_min:9.9993e-01  dw_max:1.0001e+00 lr:1.0000e-04
2023-04-03 11:37:29,446 ADAM: Layer 2 -> dw_min:9.9986e-01  dw_max:1.0001e+00 lr:1.0000e-04
2023-04-03 11:37:29,446 ADAM: Layer 3 -> dw_min:9.9987e-01  dw_max:1.0001e+00 lr:1.0000e-04
2023-04-03 11:37:29,515 			Learning rate: weights:   1.000e-04    
2023-04-03 11:37:29,516 			Last test performance: 97.43%
2023-04-03 11:37:29,516 ----------------
2023-04-03 11:37:32,938   76  =>  75   		Training 486 pattern with 99.58% 	Forward time: 	 3.32 sec
2023-04-03 11:37:32,939 			Loss:    1.008e-02    			Backward time: 	 0.09 sec 
2023-04-03 11:37:32,939 ADAM: Layer 0 -> dw_min:9.9997e-01  dw_max:1.0000e+00 lr:1.0000e-04
2023-04-03 11:37:32,939 ADAM: Layer 1 -> dw_min:9.9993e-01  dw_max:1.0001e+00 lr:1.0000e-04
2023-04-03 11:37:32,939 ADAM: Layer 2 -> dw_min:9.9988e-01  dw_max:1.0001e+00 lr:1.0000e-04
2023-04-03 11:37:32,939 ADAM: Layer 3 -> dw_min:9.9989e-01  dw_max:1.0001e+00 lr:1.0000e-04
2023-04-03 11:37:32,955 			Learning rate: weights:   1.000e-04    
2023-04-03 11:37:32,955 			Last test performance: 97.43%
2023-04-03 11:37:32,956 ----------------
2023-04-03 11:37:36,338   76  =>  76   		Training 486 pattern with 99.17% 	Forward time: 	 3.28 sec
2023-04-03 11:37:36,338 			Loss:    1.922e-02    			Backward time: 	 0.10 sec 
2023-04-03 11:37:36,339 ADAM: Layer 0 -> dw_min:9.9997e-01  dw_max:1.0000e+00 lr:1.0000e-04
2023-04-03 11:37:36,339 ADAM: Layer 1 -> dw_min:9.9994e-01  dw_max:1.0001e+00 lr:1.0000e-04
2023-04-03 11:37:36,339 ADAM: Layer 2 -> dw_min:9.9985e-01  dw_max:1.0001e+00 lr:1.0000e-04
2023-04-03 11:37:36,339 ADAM: Layer 3 -> dw_min:9.9990e-01  dw_max:1.0001e+00 lr:1.0000e-04
2023-04-03 11:37:36,405 			Learning rate: weights:   1.000e-04    
2023-04-03 11:37:36,405 			Last test performance: 97.43%
2023-04-03 11:37:36,405 ----------------
2023-04-03 11:37:39,837   76  =>  77   		Training 486 pattern with 99.38% 	Forward time: 	 3.33 sec
2023-04-03 11:37:39,837 			Loss:    7.803e-03    			Backward time: 	 0.09 sec 
2023-04-03 11:37:39,838 ADAM: Layer 0 -> dw_min:9.9997e-01  dw_max:1.0000e+00 lr:1.0000e-04
2023-04-03 11:37:39,838 ADAM: Layer 1 -> dw_min:9.9989e-01  dw_max:1.0001e+00 lr:1.0000e-04
2023-04-03 11:37:39,838 ADAM: Layer 2 -> dw_min:9.9986e-01  dw_max:1.0001e+00 lr:1.0000e-04
2023-04-03 11:37:39,838 ADAM: Layer 3 -> dw_min:9.9991e-01  dw_max:1.0001e+00 lr:1.0000e-04
2023-04-03 11:37:39,902 			Learning rate: weights:   1.000e-04    
2023-04-03 11:37:39,902 			Last test performance: 97.43%
2023-04-03 11:37:39,902 ----------------
2023-04-03 11:37:43,299   76  =>  78   		Training 486 pattern with 99.79% 	Forward time: 	 3.30 sec
2023-04-03 11:37:43,299 			Loss:    2.257e-02    			Backward time: 	 0.09 sec 
2023-04-03 11:37:43,299 ADAM: Layer 0 -> dw_min:9.9997e-01  dw_max:1.0000e+00 lr:1.0000e-04
2023-04-03 11:37:43,300 ADAM: Layer 1 -> dw_min:9.9990e-01  dw_max:1.0001e+00 lr:1.0000e-04
2023-04-03 11:37:43,300 ADAM: Layer 2 -> dw_min:9.9988e-01  dw_max:1.0001e+00 lr:1.0000e-04
2023-04-03 11:37:43,300 ADAM: Layer 3 -> dw_min:9.9992e-01  dw_max:1.0001e+00 lr:1.0000e-04
2023-04-03 11:37:43,350 			Learning rate: weights:   1.000e-04    
2023-04-03 11:37:43,350 			Last test performance: 97.43%
2023-04-03 11:37:43,350 ----------------
2023-04-03 11:37:46,741   76  =>  79   		Training 486 pattern with 100.00% 	Forward time: 	 3.29 sec
2023-04-03 11:37:46,741 			Loss:    3.645e-03    			Backward time: 	 0.10 sec 
2023-04-03 11:37:46,741 ADAM: Layer 0 -> dw_min:9.9997e-01  dw_max:1.0000e+00 lr:1.0000e-04
2023-04-03 11:37:46,742 ADAM: Layer 1 -> dw_min:9.9991e-01  dw_max:1.0001e+00 lr:1.0000e-04
2023-04-03 11:37:46,742 ADAM: Layer 2 -> dw_min:9.9989e-01  dw_max:1.0001e+00 lr:1.0000e-04
2023-04-03 11:37:46,742 ADAM: Layer 3 -> dw_min:9.9992e-01  dw_max:1.0001e+00 lr:1.0000e-04
2023-04-03 11:37:46,759 			Learning rate: weights:   1.000e-04    
2023-04-03 11:37:46,759 			Last test performance: 97.43%
2023-04-03 11:37:46,759 ----------------
2023-04-03 11:37:50,161   76  =>  80   		Training 486 pattern with 99.79% 	Forward time: 	 3.30 sec
2023-04-03 11:37:50,161 			Loss:    8.900e-03    			Backward time: 	 0.10 sec 
2023-04-03 11:37:50,162 ADAM: Layer 0 -> dw_min:9.9998e-01  dw_max:1.0000e+00 lr:1.0000e-04
2023-04-03 11:37:50,162 ADAM: Layer 1 -> dw_min:9.9992e-01  dw_max:1.0001e+00 lr:1.0000e-04
2023-04-03 11:37:50,162 ADAM: Layer 2 -> dw_min:9.9990e-01  dw_max:1.0001e+00 lr:1.0000e-04
2023-04-03 11:37:50,162 ADAM: Layer 3 -> dw_min:9.9993e-01  dw_max:1.0001e+00 lr:1.0000e-04
2023-04-03 11:37:50,216 			Learning rate: weights:   1.000e-04    
2023-04-03 11:37:50,216 			Last test performance: 97.43%
2023-04-03 11:37:50,216 ----------------
2023-04-03 11:37:53,656   76  =>  81   		Training 486 pattern with 99.79% 	Forward time: 	 3.34 sec
2023-04-03 11:37:53,656 			Loss:    9.761e-03    			Backward time: 	 0.09 sec 
2023-04-03 11:37:53,656 ADAM: Layer 0 -> dw_min:9.9997e-01  dw_max:1.0000e+00 lr:1.0000e-04
2023-04-03 11:37:53,656 ADAM: Layer 1 -> dw_min:9.9992e-01  dw_max:1.0001e+00 lr:1.0000e-04
2023-04-03 11:37:53,656 ADAM: Layer 2 -> dw_min:9.9990e-01  dw_max:1.0001e+00 lr:1.0000e-04
2023-04-03 11:37:53,656 ADAM: Layer 3 -> dw_min:9.9994e-01  dw_max:1.0001e+00 lr:1.0000e-04
2023-04-03 11:37:53,703 			Learning rate: weights:   1.000e-04    
2023-04-03 11:37:53,703 			Last test performance: 97.43%
2023-04-03 11:37:53,703 ----------------
2023-04-03 11:37:57,119   76  =>  82   		Training 486 pattern with 99.58% 	Forward time: 	 3.32 sec
2023-04-03 11:37:57,119 			Loss:    1.172e-02    			Backward time: 	 0.10 sec 
2023-04-03 11:37:57,120 ADAM: Layer 0 -> dw_min:9.9997e-01  dw_max:1.0000e+00 lr:1.0000e-04
2023-04-03 11:37:57,120 ADAM: Layer 1 -> dw_min:9.9993e-01  dw_max:1.0001e+00 lr:1.0000e-04
2023-04-03 11:37:57,120 ADAM: Layer 2 -> dw_min:9.9985e-01  dw_max:1.0001e+00 lr:1.0000e-04
2023-04-03 11:37:57,120 ADAM: Layer 3 -> dw_min:9.9994e-01  dw_max:1.0000e+00 lr:1.0000e-04
2023-04-03 11:37:57,300 			Learning rate: weights:   1.000e-04    
2023-04-03 11:37:57,300 			Last test performance: 97.43%
2023-04-03 11:37:57,300 ----------------
2023-04-03 11:38:00,752   76  =>  83   		Training 486 pattern with 99.38% 	Forward time: 	 3.35 sec
2023-04-03 11:38:00,752 			Loss:    9.133e-03    			Backward time: 	 0.09 sec 
2023-04-03 11:38:00,752 ADAM: Layer 0 -> dw_min:9.9998e-01  dw_max:1.0000e+00 lr:1.0000e-04
2023-04-03 11:38:00,753 ADAM: Layer 1 -> dw_min:9.9994e-01  dw_max:1.0001e+00 lr:1.0000e-04
2023-04-03 11:38:00,753 ADAM: Layer 2 -> dw_min:9.9987e-01  dw_max:1.0001e+00 lr:1.0000e-04
2023-04-03 11:38:00,753 ADAM: Layer 3 -> dw_min:9.9994e-01  dw_max:1.0001e+00 lr:1.0000e-04
2023-04-03 11:38:00,803 			Learning rate: weights:   1.000e-04    
2023-04-03 11:38:00,803 			Last test performance: 97.43%
2023-04-03 11:38:00,803 ----------------
2023-04-03 11:38:04,261   76  =>  84   		Training 486 pattern with 99.79% 	Forward time: 	 3.36 sec
2023-04-03 11:38:04,261 			Loss:    8.658e-03    			Backward time: 	 0.09 sec 
2023-04-03 11:38:04,261 ADAM: Layer 0 -> dw_min:9.9997e-01  dw_max:1.0000e+00 lr:1.0000e-04
2023-04-03 11:38:04,261 ADAM: Layer 1 -> dw_min:9.9994e-01  dw_max:1.0001e+00 lr:1.0000e-04
2023-04-03 11:38:04,261 ADAM: Layer 2 -> dw_min:9.9985e-01  dw_max:1.0001e+00 lr:1.0000e-04
2023-04-03 11:38:04,261 ADAM: Layer 3 -> dw_min:9.9995e-01  dw_max:1.0001e+00 lr:1.0000e-04
2023-04-03 11:38:04,379 			Learning rate: weights:   1.000e-04    
2023-04-03 11:38:04,379 			Last test performance: 97.43%
2023-04-03 11:38:04,379 ----------------
2023-04-03 11:38:07,768   76  =>  85   		Training 486 pattern with 99.79% 	Forward time: 	 3.29 sec
2023-04-03 11:38:07,768 			Loss:    8.928e-03    			Backward time: 	 0.09 sec 
2023-04-03 11:38:07,769 ADAM: Layer 0 -> dw_min:9.9997e-01  dw_max:1.0000e+00 lr:1.0000e-04
2023-04-03 11:38:07,769 ADAM: Layer 1 -> dw_min:9.9994e-01  dw_max:1.0001e+00 lr:1.0000e-04
2023-04-03 11:38:07,769 ADAM: Layer 2 -> dw_min:9.9985e-01  dw_max:1.0001e+00 lr:1.0000e-04
2023-04-03 11:38:07,769 ADAM: Layer 3 -> dw_min:9.9993e-01  dw_max:1.0001e+00 lr:1.0000e-04
2023-04-03 11:38:07,868 			Learning rate: weights:   1.000e-04    
2023-04-03 11:38:07,868 			Last test performance: 97.43%
2023-04-03 11:38:07,868 ----------------
2023-04-03 11:38:11,261   76  =>  86   		Training 486 pattern with 99.17% 	Forward time: 	 3.29 sec
2023-04-03 11:38:11,261 			Loss:    2.383e-02    			Backward time: 	 0.10 sec 
2023-04-03 11:38:11,262 ADAM: Layer 0 -> dw_min:9.9997e-01  dw_max:1.0000e+00 lr:1.0000e-04
2023-04-03 11:38:11,262 ADAM: Layer 1 -> dw_min:9.9994e-01  dw_max:1.0001e+00 lr:1.0000e-04
2023-04-03 11:38:11,262 ADAM: Layer 2 -> dw_min:9.9985e-01  dw_max:1.0001e+00 lr:1.0000e-04
2023-04-03 11:38:11,262 ADAM: Layer 3 -> dw_min:9.9994e-01  dw_max:1.0001e+00 lr:1.0000e-04
2023-04-03 11:38:11,277 			Learning rate: weights:   1.000e-04    
2023-04-03 11:38:11,277 			Last test performance: 97.43%
2023-04-03 11:38:11,277 ----------------
2023-04-03 11:38:14,667   76  =>  87   		Training 486 pattern with 100.00% 	Forward time: 	 3.29 sec
2023-04-03 11:38:14,667 			Loss:    5.156e-03    			Backward time: 	 0.09 sec 
2023-04-03 11:38:14,667 ADAM: Layer 0 -> dw_min:9.9997e-01  dw_max:1.0000e+00 lr:1.0000e-04
2023-04-03 11:38:14,667 ADAM: Layer 1 -> dw_min:9.9995e-01  dw_max:1.0001e+00 lr:1.0000e-04
2023-04-03 11:38:14,667 ADAM: Layer 2 -> dw_min:9.9986e-01  dw_max:1.0001e+00 lr:1.0000e-04
2023-04-03 11:38:14,667 ADAM: Layer 3 -> dw_min:9.9994e-01  dw_max:1.0001e+00 lr:1.0000e-04
2023-04-03 11:38:14,724 			Learning rate: weights:   1.000e-04    
2023-04-03 11:38:14,724 			Last test performance: 97.43%
2023-04-03 11:38:14,724 ----------------
2023-04-03 11:38:18,183   76  =>  88   		Training 486 pattern with 99.58% 	Forward time: 	 3.36 sec
2023-04-03 11:38:18,184 			Loss:    9.026e-03    			Backward time: 	 0.10 sec 
2023-04-03 11:38:18,184 ADAM: Layer 0 -> dw_min:9.9997e-01  dw_max:1.0000e+00 lr:1.0000e-04
2023-04-03 11:38:18,184 ADAM: Layer 1 -> dw_min:9.9994e-01  dw_max:1.0001e+00 lr:1.0000e-04
2023-04-03 11:38:18,184 ADAM: Layer 2 -> dw_min:9.9988e-01  dw_max:1.0001e+00 lr:1.0000e-04
2023-04-03 11:38:18,184 ADAM: Layer 3 -> dw_min:9.9989e-01  dw_max:1.0001e+00 lr:1.0000e-04
2023-04-03 11:38:18,287 			Learning rate: weights:   1.000e-04    
2023-04-03 11:38:18,287 			Last test performance: 97.43%
2023-04-03 11:38:18,287 ----------------
2023-04-03 11:38:21,726   76  =>  89   		Training 486 pattern with 99.58% 	Forward time: 	 3.34 sec
2023-04-03 11:38:21,726 			Loss:    1.120e-02    			Backward time: 	 0.10 sec 
2023-04-03 11:38:21,726 ADAM: Layer 0 -> dw_min:9.9997e-01  dw_max:1.0000e+00 lr:1.0000e-04
2023-04-03 11:38:21,726 ADAM: Layer 1 -> dw_min:9.9993e-01  dw_max:1.0001e+00 lr:1.0000e-04
2023-04-03 11:38:21,726 ADAM: Layer 2 -> dw_min:9.9988e-01  dw_max:1.0001e+00 lr:1.0000e-04
2023-04-03 11:38:21,726 ADAM: Layer 3 -> dw_min:9.9990e-01  dw_max:1.0001e+00 lr:1.0000e-04
2023-04-03 11:38:21,854 			Learning rate: weights:   1.000e-04    
2023-04-03 11:38:21,854 			Last test performance: 97.43%
2023-04-03 11:38:21,854 ----------------
2023-04-03 11:38:25,241   76  =>  90   		Training 486 pattern with 99.38% 	Forward time: 	 3.29 sec
2023-04-03 11:38:25,241 			Loss:    2.540e-02    			Backward time: 	 0.10 sec 
2023-04-03 11:38:25,241 ADAM: Layer 0 -> dw_min:9.9998e-01  dw_max:1.0000e+00 lr:1.0000e-04
2023-04-03 11:38:25,242 ADAM: Layer 1 -> dw_min:9.9994e-01  dw_max:1.0001e+00 lr:1.0000e-04
2023-04-03 11:38:25,242 ADAM: Layer 2 -> dw_min:9.9989e-01  dw_max:1.0001e+00 lr:1.0000e-04
2023-04-03 11:38:25,242 ADAM: Layer 3 -> dw_min:9.9991e-01  dw_max:1.0001e+00 lr:1.0000e-04
2023-04-03 11:38:25,298 			Learning rate: weights:   1.000e-04    
2023-04-03 11:38:25,298 			Last test performance: 97.43%
2023-04-03 11:38:25,298 ----------------
2023-04-03 11:38:28,715   76  =>  91   		Training 486 pattern with 99.38% 	Forward time: 	 3.32 sec
2023-04-03 11:38:28,715 			Loss:    1.513e-02    			Backward time: 	 0.09 sec 
2023-04-03 11:38:28,716 ADAM: Layer 0 -> dw_min:9.9998e-01  dw_max:1.0000e+00 lr:1.0000e-04
2023-04-03 11:38:28,716 ADAM: Layer 1 -> dw_min:9.9995e-01  dw_max:1.0001e+00 lr:1.0000e-04
2023-04-03 11:38:28,716 ADAM: Layer 2 -> dw_min:9.9989e-01  dw_max:1.0001e+00 lr:1.0000e-04
2023-04-03 11:38:28,716 ADAM: Layer 3 -> dw_min:9.9992e-01  dw_max:1.0001e+00 lr:1.0000e-04
2023-04-03 11:38:28,787 			Learning rate: weights:   1.000e-04    
2023-04-03 11:38:28,787 			Last test performance: 97.43%
2023-04-03 11:38:28,787 ----------------
2023-04-03 11:38:32,250   76  =>  92   		Training 486 pattern with 99.79% 	Forward time: 	 3.36 sec
2023-04-03 11:38:32,250 			Loss:    4.580e-03    			Backward time: 	 0.09 sec 
2023-04-03 11:38:32,250 ADAM: Layer 0 -> dw_min:9.9998e-01  dw_max:1.0000e+00 lr:1.0000e-04
2023-04-03 11:38:32,250 ADAM: Layer 1 -> dw_min:9.9994e-01  dw_max:1.0001e+00 lr:1.0000e-04
2023-04-03 11:38:32,251 ADAM: Layer 2 -> dw_min:9.9985e-01  dw_max:1.0001e+00 lr:1.0000e-04
2023-04-03 11:38:32,251 ADAM: Layer 3 -> dw_min:9.9993e-01  dw_max:1.0001e+00 lr:1.0000e-04
2023-04-03 11:38:32,301 			Learning rate: weights:   1.000e-04    
2023-04-03 11:38:32,301 			Last test performance: 97.43%
2023-04-03 11:38:32,301 ----------------
2023-04-03 11:38:35,683   76  =>  93   		Training 486 pattern with 99.17% 	Forward time: 	 3.28 sec
2023-04-03 11:38:35,683 			Loss:    2.441e-02    			Backward time: 	 0.09 sec 
2023-04-03 11:38:35,683 ADAM: Layer 0 -> dw_min:9.9998e-01  dw_max:1.0000e+00 lr:1.0000e-04
2023-04-03 11:38:35,683 ADAM: Layer 1 -> dw_min:9.9993e-01  dw_max:1.0001e+00 lr:1.0000e-04
2023-04-03 11:38:35,683 ADAM: Layer 2 -> dw_min:9.9986e-01  dw_max:1.0001e+00 lr:1.0000e-04
2023-04-03 11:38:35,684 ADAM: Layer 3 -> dw_min:9.9994e-01  dw_max:1.0001e+00 lr:1.0000e-04
2023-04-03 11:38:35,700 			Learning rate: weights:   1.000e-04    
2023-04-03 11:38:35,700 			Last test performance: 97.43%
2023-04-03 11:38:35,700 ----------------
2023-04-03 11:38:39,113   76  =>  94   		Training 486 pattern with 99.17% 	Forward time: 	 3.31 sec
2023-04-03 11:38:39,113 			Loss:    1.869e-02    			Backward time: 	 0.10 sec 
2023-04-03 11:38:39,113 ADAM: Layer 0 -> dw_min:9.9998e-01  dw_max:1.0000e+00 lr:1.0000e-04
2023-04-03 11:38:39,113 ADAM: Layer 1 -> dw_min:9.9994e-01  dw_max:1.0001e+00 lr:1.0000e-04
2023-04-03 11:38:39,114 ADAM: Layer 2 -> dw_min:9.9987e-01  dw_max:1.0001e+00 lr:1.0000e-04
2023-04-03 11:38:39,114 ADAM: Layer 3 -> dw_min:9.9994e-01  dw_max:1.0001e+00 lr:1.0000e-04
2023-04-03 11:38:39,128 			Learning rate: weights:   1.000e-04    
2023-04-03 11:38:39,128 			Last test performance: 97.43%
2023-04-03 11:38:39,128 ----------------
2023-04-03 11:38:42,521   76  =>  95   		Training 486 pattern with 100.00% 	Forward time: 	 3.29 sec
2023-04-03 11:38:42,521 			Loss:    7.281e-03    			Backward time: 	 0.09 sec 
2023-04-03 11:38:42,521 ADAM: Layer 0 -> dw_min:9.9998e-01  dw_max:1.0000e+00 lr:1.0000e-04
2023-04-03 11:38:42,521 ADAM: Layer 1 -> dw_min:9.9994e-01  dw_max:1.0001e+00 lr:1.0000e-04
2023-04-03 11:38:42,521 ADAM: Layer 2 -> dw_min:9.9986e-01  dw_max:1.0001e+00 lr:1.0000e-04
2023-04-03 11:38:42,521 ADAM: Layer 3 -> dw_min:9.9994e-01  dw_max:1.0001e+00 lr:1.0000e-04
2023-04-03 11:38:42,579 			Learning rate: weights:   1.000e-04    
2023-04-03 11:38:42,579 			Last test performance: 97.43%
2023-04-03 11:38:42,579 ----------------
2023-04-03 11:38:45,988   76  =>  96   		Training 486 pattern with 99.17% 	Forward time: 	 3.31 sec
2023-04-03 11:38:45,988 			Loss:    1.364e-02    			Backward time: 	 0.10 sec 
2023-04-03 11:38:45,988 ADAM: Layer 0 -> dw_min:9.9998e-01  dw_max:1.0000e+00 lr:1.0000e-04
2023-04-03 11:38:45,988 ADAM: Layer 1 -> dw_min:9.9992e-01  dw_max:1.0001e+00 lr:1.0000e-04
2023-04-03 11:38:45,988 ADAM: Layer 2 -> dw_min:9.9987e-01  dw_max:1.0001e+00 lr:1.0000e-04
2023-04-03 11:38:45,988 ADAM: Layer 3 -> dw_min:9.9993e-01  dw_max:1.0001e+00 lr:1.0000e-04
2023-04-03 11:38:46,044 			Learning rate: weights:   1.000e-04    
2023-04-03 11:38:46,044 			Last test performance: 97.43%
2023-04-03 11:38:46,044 ----------------
2023-04-03 11:38:49,452   76  =>  97   		Training 486 pattern with 99.79% 	Forward time: 	 3.31 sec
2023-04-03 11:38:49,452 			Loss:    1.077e-02    			Backward time: 	 0.09 sec 
2023-04-03 11:38:49,453 ADAM: Layer 0 -> dw_min:9.9998e-01  dw_max:1.0000e+00 lr:1.0000e-04
2023-04-03 11:38:49,453 ADAM: Layer 1 -> dw_min:9.9992e-01  dw_max:1.0001e+00 lr:1.0000e-04
2023-04-03 11:38:49,453 ADAM: Layer 2 -> dw_min:9.9988e-01  dw_max:1.0001e+00 lr:1.0000e-04
2023-04-03 11:38:49,453 ADAM: Layer 3 -> dw_min:9.9993e-01  dw_max:1.0001e+00 lr:1.0000e-04
2023-04-03 11:38:49,494 			Learning rate: weights:   1.000e-04    
2023-04-03 11:38:49,494 			Last test performance: 97.43%
2023-04-03 11:38:49,494 ----------------
2023-04-03 11:38:52,876   76  =>  98   		Training 486 pattern with 99.17% 	Forward time: 	 3.28 sec
2023-04-03 11:38:52,876 			Loss:    1.326e-02    			Backward time: 	 0.09 sec 
2023-04-03 11:38:52,876 ADAM: Layer 0 -> dw_min:9.9998e-01  dw_max:1.0000e+00 lr:1.0000e-04
2023-04-03 11:38:52,876 ADAM: Layer 1 -> dw_min:9.9993e-01  dw_max:1.0001e+00 lr:1.0000e-04
2023-04-03 11:38:52,877 ADAM: Layer 2 -> dw_min:9.9988e-01  dw_max:1.0001e+00 lr:1.0000e-04
2023-04-03 11:38:52,877 ADAM: Layer 3 -> dw_min:9.9993e-01  dw_max:1.0001e+00 lr:1.0000e-04
2023-04-03 11:38:52,931 			Learning rate: weights:   1.000e-04    
2023-04-03 11:38:52,931 			Last test performance: 97.43%
2023-04-03 11:38:52,932 ----------------
2023-04-03 11:38:56,325   76  =>  99   		Training 486 pattern with 99.79% 	Forward time: 	 3.29 sec
2023-04-03 11:38:56,325 			Loss:    8.830e-03    			Backward time: 	 0.09 sec 
2023-04-03 11:38:56,326 ADAM: Layer 0 -> dw_min:9.9998e-01  dw_max:1.0000e+00 lr:1.0000e-04
2023-04-03 11:38:56,326 ADAM: Layer 1 -> dw_min:9.9992e-01  dw_max:1.0001e+00 lr:1.0000e-04
2023-04-03 11:38:56,326 ADAM: Layer 2 -> dw_min:9.9987e-01  dw_max:1.0001e+00 lr:1.0000e-04
2023-04-03 11:38:56,326 ADAM: Layer 3 -> dw_min:9.9994e-01  dw_max:1.0001e+00 lr:1.0000e-04
2023-04-03 11:38:56,383 			Learning rate: weights:   1.000e-04    
2023-04-03 11:38:56,383 			Last test performance: 97.43%
2023-04-03 11:38:56,383 ----------------
2023-04-03 11:38:59,821   76  => 100   		Training 486 pattern with 98.75% 	Forward time: 	 3.34 sec
2023-04-03 11:38:59,821 			Loss:    2.811e-02    			Backward time: 	 0.10 sec 
2023-04-03 11:38:59,822 ADAM: Layer 0 -> dw_min:9.9998e-01  dw_max:1.0000e+00 lr:1.0000e-04
2023-04-03 11:38:59,822 ADAM: Layer 1 -> dw_min:9.9992e-01  dw_max:1.0001e+00 lr:1.0000e-04
2023-04-03 11:38:59,822 ADAM: Layer 2 -> dw_min:9.9985e-01  dw_max:1.0001e+00 lr:1.0000e-04
2023-04-03 11:38:59,822 ADAM: Layer 3 -> dw_min:9.9995e-01  dw_max:1.0001e+00 lr:1.0000e-04
2023-04-03 11:38:59,892 			Learning rate: weights:   1.000e-04    
2023-04-03 11:38:59,892 			Last test performance: 97.43%
2023-04-03 11:38:59,892 ----------------
2023-04-03 11:39:03,322   76  => 101   		Training 486 pattern with 99.38% 	Forward time: 	 3.33 sec
2023-04-03 11:39:03,322 			Loss:    1.356e-02    			Backward time: 	 0.09 sec 
2023-04-03 11:39:03,323 ADAM: Layer 0 -> dw_min:9.9998e-01  dw_max:1.0000e+00 lr:1.0000e-04
2023-04-03 11:39:03,323 ADAM: Layer 1 -> dw_min:9.9993e-01  dw_max:1.0001e+00 lr:1.0000e-04
2023-04-03 11:39:03,323 ADAM: Layer 2 -> dw_min:9.9986e-01  dw_max:1.0001e+00 lr:1.0000e-04
2023-04-03 11:39:03,323 ADAM: Layer 3 -> dw_min:9.9995e-01  dw_max:1.0001e+00 lr:1.0000e-04
2023-04-03 11:39:03,393 			Learning rate: weights:   1.000e-04    
2023-04-03 11:39:03,393 			Last test performance: 97.43%
2023-04-03 11:39:03,393 ----------------
2023-04-03 11:39:06,769   76  => 102   		Training 486 pattern with 99.17% 	Forward time: 	 3.27 sec
2023-04-03 11:39:06,769 			Loss:    1.987e-02    			Backward time: 	 0.09 sec 
2023-04-03 11:39:06,769 ADAM: Layer 0 -> dw_min:9.9997e-01  dw_max:1.0000e+00 lr:1.0000e-04
2023-04-03 11:39:06,769 ADAM: Layer 1 -> dw_min:9.9992e-01  dw_max:1.0001e+00 lr:1.0000e-04
2023-04-03 11:39:06,769 ADAM: Layer 2 -> dw_min:9.9986e-01  dw_max:1.0002e+00 lr:1.0000e-04
2023-04-03 11:39:06,769 ADAM: Layer 3 -> dw_min:9.9991e-01  dw_max:1.0001e+00 lr:1.0000e-04
2023-04-03 11:39:06,819 			Learning rate: weights:   1.000e-04    
2023-04-03 11:39:06,819 			Last test performance: 97.43%
2023-04-03 11:39:06,819 ----------------
2023-04-03 11:39:10,242   76  => 103   		Training 486 pattern with 99.38% 	Forward time: 	 3.32 sec
2023-04-03 11:39:10,243 			Loss:    2.618e-02    			Backward time: 	 0.10 sec 
2023-04-03 11:39:10,243 ADAM: Layer 0 -> dw_min:9.9997e-01  dw_max:1.0000e+00 lr:1.0000e-04
2023-04-03 11:39:10,243 ADAM: Layer 1 -> dw_min:9.9993e-01  dw_max:1.0001e+00 lr:1.0000e-04
2023-04-03 11:39:10,243 ADAM: Layer 2 -> dw_min:9.9985e-01  dw_max:1.0001e+00 lr:1.0000e-04
2023-04-03 11:39:10,243 ADAM: Layer 3 -> dw_min:9.9991e-01  dw_max:1.0001e+00 lr:1.0000e-04
2023-04-03 11:39:10,312 			Learning rate: weights:   1.000e-04    
2023-04-03 11:39:10,312 			Last test performance: 97.43%
2023-04-03 11:39:10,312 ----------------
2023-04-03 11:39:13,735   76  => 104   		Training 486 pattern with 98.54% 	Forward time: 	 3.32 sec
2023-04-03 11:39:13,735 			Loss:    3.002e-02    			Backward time: 	 0.09 sec 
2023-04-03 11:39:13,736 ADAM: Layer 0 -> dw_min:9.9998e-01  dw_max:1.0000e+00 lr:1.0000e-04
2023-04-03 11:39:13,736 ADAM: Layer 1 -> dw_min:9.9993e-01  dw_max:1.0001e+00 lr:1.0000e-04
2023-04-03 11:39:13,736 ADAM: Layer 2 -> dw_min:9.9985e-01  dw_max:1.0001e+00 lr:1.0000e-04
2023-04-03 11:39:13,736 ADAM: Layer 3 -> dw_min:9.9992e-01  dw_max:1.0001e+00 lr:1.0000e-04
2023-04-03 11:39:13,805 			Learning rate: weights:   1.000e-04    
2023-04-03 11:39:13,805 			Last test performance: 97.43%
2023-04-03 11:39:13,805 ----------------
2023-04-03 11:39:17,140   76  => 105   		Training 486 pattern with 99.58% 	Forward time: 	 3.23 sec
2023-04-03 11:39:17,140 			Loss:    2.460e-02    			Backward time: 	 0.09 sec 
2023-04-03 11:39:17,141 ADAM: Layer 0 -> dw_min:9.9998e-01  dw_max:1.0000e+00 lr:1.0000e-04
2023-04-03 11:39:17,141 ADAM: Layer 1 -> dw_min:9.9993e-01  dw_max:1.0001e+00 lr:1.0000e-04
2023-04-03 11:39:17,141 ADAM: Layer 2 -> dw_min:9.9985e-01  dw_max:1.0001e+00 lr:1.0000e-04
2023-04-03 11:39:17,141 ADAM: Layer 3 -> dw_min:9.9993e-01  dw_max:1.0001e+00 lr:1.0000e-04
2023-04-03 11:39:17,182 			Learning rate: weights:   1.000e-04    
2023-04-03 11:39:17,182 			Last test performance: 97.43%
2023-04-03 11:39:17,182 ----------------
2023-04-03 11:39:20,592   76  => 106   		Training 486 pattern with 99.17% 	Forward time: 	 3.31 sec
2023-04-03 11:39:20,592 			Loss:    2.939e-02    			Backward time: 	 0.09 sec 
2023-04-03 11:39:20,592 ADAM: Layer 0 -> dw_min:9.9997e-01  dw_max:1.0000e+00 lr:1.0000e-04
2023-04-03 11:39:20,593 ADAM: Layer 1 -> dw_min:9.9993e-01  dw_max:1.0001e+00 lr:1.0000e-04
2023-04-03 11:39:20,593 ADAM: Layer 2 -> dw_min:9.9987e-01  dw_max:1.0001e+00 lr:1.0000e-04
2023-04-03 11:39:20,593 ADAM: Layer 3 -> dw_min:9.9993e-01  dw_max:1.0001e+00 lr:1.0000e-04
2023-04-03 11:39:20,667 			Learning rate: weights:   1.000e-04    
2023-04-03 11:39:20,668 			Last test performance: 97.43%
2023-04-03 11:39:20,668 ----------------
2023-04-03 11:39:24,138   76  => 107   		Training 486 pattern with 99.38% 	Forward time: 	 3.37 sec
2023-04-03 11:39:24,139 			Loss:    1.849e-02    			Backward time: 	 0.10 sec 
2023-04-03 11:39:24,139 ADAM: Layer 0 -> dw_min:9.9998e-01  dw_max:1.0000e+00 lr:1.0000e-04
2023-04-03 11:39:24,139 ADAM: Layer 1 -> dw_min:9.9991e-01  dw_max:1.0001e+00 lr:1.0000e-04
2023-04-03 11:39:24,139 ADAM: Layer 2 -> dw_min:9.9988e-01  dw_max:1.0001e+00 lr:1.0000e-04
2023-04-03 11:39:24,139 ADAM: Layer 3 -> dw_min:9.9994e-01  dw_max:1.0001e+00 lr:1.0000e-04
2023-04-03 11:39:24,237 			Learning rate: weights:   1.000e-04    
2023-04-03 11:39:24,238 			Last test performance: 97.43%
2023-04-03 11:39:24,238 ----------------
2023-04-03 11:39:27,637   76  => 108   		Training 486 pattern with 99.17% 	Forward time: 	 3.30 sec
2023-04-03 11:39:27,638 			Loss:    1.825e-02    			Backward time: 	 0.09 sec 
2023-04-03 11:39:27,638 ADAM: Layer 0 -> dw_min:9.9998e-01  dw_max:1.0000e+00 lr:1.0000e-04
2023-04-03 11:39:27,638 ADAM: Layer 1 -> dw_min:9.9992e-01  dw_max:1.0001e+00 lr:1.0000e-04
2023-04-03 11:39:27,638 ADAM: Layer 2 -> dw_min:9.9989e-01  dw_max:1.0001e+00 lr:1.0000e-04
2023-04-03 11:39:27,638 ADAM: Layer 3 -> dw_min:9.9994e-01  dw_max:1.0001e+00 lr:1.0000e-04
2023-04-03 11:39:27,675 			Learning rate: weights:   1.000e-04    
2023-04-03 11:39:27,675 			Last test performance: 97.43%
2023-04-03 11:39:27,675 ----------------
2023-04-03 11:39:31,053   76  => 109   		Training 486 pattern with 99.17% 	Forward time: 	 3.28 sec
2023-04-03 11:39:31,053 			Loss:    1.668e-02    			Backward time: 	 0.09 sec 
2023-04-03 11:39:31,054 ADAM: Layer 0 -> dw_min:9.9997e-01  dw_max:1.0000e+00 lr:1.0000e-04
2023-04-03 11:39:31,054 ADAM: Layer 1 -> dw_min:9.9993e-01  dw_max:1.0001e+00 lr:1.0000e-04
2023-04-03 11:39:31,054 ADAM: Layer 2 -> dw_min:9.9985e-01  dw_max:1.0001e+00 lr:1.0000e-04
2023-04-03 11:39:31,054 ADAM: Layer 3 -> dw_min:9.9995e-01  dw_max:1.0001e+00 lr:1.0000e-04
2023-04-03 11:39:31,125 			Learning rate: weights:   1.000e-04    
2023-04-03 11:39:31,125 			Last test performance: 97.43%
2023-04-03 11:39:31,125 ----------------
2023-04-03 11:39:34,522   76  => 110   		Training 486 pattern with 99.79% 	Forward time: 	 3.30 sec
2023-04-03 11:39:34,523 			Loss:    7.333e-03    			Backward time: 	 0.09 sec 
2023-04-03 11:39:34,523 ADAM: Layer 0 -> dw_min:9.9997e-01  dw_max:1.0000e+00 lr:1.0000e-04
2023-04-03 11:39:34,523 ADAM: Layer 1 -> dw_min:9.9993e-01  dw_max:1.0001e+00 lr:1.0000e-04
2023-04-03 11:39:34,523 ADAM: Layer 2 -> dw_min:9.9986e-01  dw_max:1.0001e+00 lr:1.0000e-04
2023-04-03 11:39:34,523 ADAM: Layer 3 -> dw_min:9.9995e-01  dw_max:1.0001e+00 lr:1.0000e-04
2023-04-03 11:39:34,539 			Learning rate: weights:   1.000e-04    
2023-04-03 11:39:34,539 			Last test performance: 97.43%
2023-04-03 11:39:34,539 ----------------
2023-04-03 11:39:37,966   76  => 111   		Training 486 pattern with 99.58% 	Forward time: 	 3.33 sec
2023-04-03 11:39:37,966 			Loss:    1.298e-02    			Backward time: 	 0.09 sec 
2023-04-03 11:39:37,967 ADAM: Layer 0 -> dw_min:9.9998e-01  dw_max:1.0000e+00 lr:1.0000e-04
2023-04-03 11:39:37,967 ADAM: Layer 1 -> dw_min:9.9994e-01  dw_max:1.0001e+00 lr:1.0000e-04
2023-04-03 11:39:37,967 ADAM: Layer 2 -> dw_min:9.9988e-01  dw_max:1.0001e+00 lr:1.0000e-04
2023-04-03 11:39:37,967 ADAM: Layer 3 -> dw_min:9.9996e-01  dw_max:1.0001e+00 lr:1.0000e-04
2023-04-03 11:39:38,053 			Learning rate: weights:   1.000e-04    
2023-04-03 11:39:38,054 			Last test performance: 97.43%
2023-04-03 11:39:38,054 ----------------
2023-04-03 11:39:41,489   76  => 112   		Training 486 pattern with 99.38% 	Forward time: 	 3.34 sec
2023-04-03 11:39:41,490 			Loss:    2.636e-02    			Backward time: 	 0.09 sec 
2023-04-03 11:39:41,490 ADAM: Layer 0 -> dw_min:9.9998e-01  dw_max:1.0000e+00 lr:1.0000e-04
2023-04-03 11:39:41,490 ADAM: Layer 1 -> dw_min:9.9994e-01  dw_max:1.0001e+00 lr:1.0000e-04
2023-04-03 11:39:41,490 ADAM: Layer 2 -> dw_min:9.9987e-01  dw_max:1.0001e+00 lr:1.0000e-04
2023-04-03 11:39:41,490 ADAM: Layer 3 -> dw_min:9.9995e-01  dw_max:1.0001e+00 lr:1.0000e-04
2023-04-03 11:39:41,540 			Learning rate: weights:   1.000e-04    
2023-04-03 11:39:41,540 			Last test performance: 97.43%
2023-04-03 11:39:41,540 ----------------
2023-04-03 11:39:44,975   76  => 113   		Training 486 pattern with 99.79% 	Forward time: 	 3.33 sec
2023-04-03 11:39:44,976 			Loss:    8.919e-03    			Backward time: 	 0.09 sec 
2023-04-03 11:39:44,976 ADAM: Layer 0 -> dw_min:9.9997e-01  dw_max:1.0000e+00 lr:1.0000e-04
2023-04-03 11:39:44,976 ADAM: Layer 1 -> dw_min:9.9994e-01  dw_max:1.0001e+00 lr:1.0000e-04
2023-04-03 11:39:44,976 ADAM: Layer 2 -> dw_min:9.9989e-01  dw_max:1.0001e+00 lr:1.0000e-04
2023-04-03 11:39:44,976 ADAM: Layer 3 -> dw_min:9.9996e-01  dw_max:1.0001e+00 lr:1.0000e-04
2023-04-03 11:39:45,046 			Learning rate: weights:   1.000e-04    
2023-04-03 11:39:45,046 			Last test performance: 97.43%
2023-04-03 11:39:45,046 ----------------
2023-04-03 11:39:48,505   76  => 114   		Training 486 pattern with 98.96% 	Forward time: 	 3.36 sec
2023-04-03 11:39:48,505 			Loss:    2.242e-02    			Backward time: 	 0.10 sec 
2023-04-03 11:39:48,506 ADAM: Layer 0 -> dw_min:9.9997e-01  dw_max:1.0000e+00 lr:1.0000e-04
2023-04-03 11:39:48,506 ADAM: Layer 1 -> dw_min:9.9993e-01  dw_max:1.0001e+00 lr:1.0000e-04
2023-04-03 11:39:48,506 ADAM: Layer 2 -> dw_min:9.9988e-01  dw_max:1.0001e+00 lr:1.0000e-04
2023-04-03 11:39:48,506 ADAM: Layer 3 -> dw_min:9.9992e-01  dw_max:1.0001e+00 lr:1.0000e-04
2023-04-03 11:39:48,559 			Learning rate: weights:   1.000e-04    
2023-04-03 11:39:48,559 			Last test performance: 97.43%
2023-04-03 11:39:48,559 ----------------
2023-04-03 11:39:51,994   76  => 115   		Training 486 pattern with 98.75% 	Forward time: 	 3.33 sec
2023-04-03 11:39:51,994 			Loss:    5.091e-02    			Backward time: 	 0.10 sec 
2023-04-03 11:39:51,995 ADAM: Layer 0 -> dw_min:9.9997e-01  dw_max:1.0000e+00 lr:1.0000e-04
2023-04-03 11:39:51,995 ADAM: Layer 1 -> dw_min:9.9994e-01  dw_max:1.0001e+00 lr:1.0000e-04
2023-04-03 11:39:51,995 ADAM: Layer 2 -> dw_min:9.9987e-01  dw_max:1.0002e+00 lr:1.0000e-04
2023-04-03 11:39:51,995 ADAM: Layer 3 -> dw_min:9.9990e-01  dw_max:1.0001e+00 lr:1.0000e-04
2023-04-03 11:39:52,067 			Learning rate: weights:   1.000e-04    
2023-04-03 11:39:52,067 			Last test performance: 97.43%
2023-04-03 11:39:52,067 ----------------
2023-04-03 11:39:55,493   76  => 116   		Training 486 pattern with 99.38% 	Forward time: 	 3.33 sec
2023-04-03 11:39:55,493 			Loss:    2.207e-02    			Backward time: 	 0.10 sec 
2023-04-03 11:39:55,493 ADAM: Layer 0 -> dw_min:9.9998e-01  dw_max:1.0000e+00 lr:1.0000e-04
2023-04-03 11:39:55,493 ADAM: Layer 1 -> dw_min:9.9993e-01  dw_max:1.0001e+00 lr:1.0000e-04
2023-04-03 11:39:55,494 ADAM: Layer 2 -> dw_min:9.9988e-01  dw_max:1.0001e+00 lr:1.0000e-04
2023-04-03 11:39:55,494 ADAM: Layer 3 -> dw_min:9.9991e-01  dw_max:1.0001e+00 lr:1.0000e-04
2023-04-03 11:39:55,587 			Learning rate: weights:   1.000e-04    
2023-04-03 11:39:55,587 			Last test performance: 97.43%
2023-04-03 11:39:55,587 ----------------
2023-04-03 11:39:58,973   76  => 117   		Training 486 pattern with 98.96% 	Forward time: 	 3.29 sec
2023-04-03 11:39:58,973 			Loss:    3.611e-02    			Backward time: 	 0.10 sec 
2023-04-03 11:39:58,973 ADAM: Layer 0 -> dw_min:9.9997e-01  dw_max:1.0000e+00 lr:1.0000e-04
2023-04-03 11:39:58,973 ADAM: Layer 1 -> dw_min:9.9994e-01  dw_max:1.0001e+00 lr:1.0000e-04
2023-04-03 11:39:58,973 ADAM: Layer 2 -> dw_min:9.9987e-01  dw_max:1.0001e+00 lr:1.0000e-04
2023-04-03 11:39:58,974 ADAM: Layer 3 -> dw_min:9.9991e-01  dw_max:1.0001e+00 lr:1.0000e-04
2023-04-03 11:39:59,033 			Learning rate: weights:   1.000e-04    
2023-04-03 11:39:59,033 			Last test performance: 97.43%
2023-04-03 11:39:59,033 ----------------
2023-04-03 11:40:02,491   76  => 118   		Training 486 pattern with 99.38% 	Forward time: 	 3.36 sec
2023-04-03 11:40:02,491 			Loss:    1.330e-02    			Backward time: 	 0.09 sec 
2023-04-03 11:40:02,491 ADAM: Layer 0 -> dw_min:9.9997e-01  dw_max:1.0000e+00 lr:1.0000e-04
2023-04-03 11:40:02,491 ADAM: Layer 1 -> dw_min:9.9994e-01  dw_max:1.0001e+00 lr:1.0000e-04
2023-04-03 11:40:02,491 ADAM: Layer 2 -> dw_min:9.9985e-01  dw_max:1.0002e+00 lr:1.0000e-04
2023-04-03 11:40:02,491 ADAM: Layer 3 -> dw_min:9.9992e-01  dw_max:1.0001e+00 lr:1.0000e-04
2023-04-03 11:40:02,566 			Learning rate: weights:   1.000e-04    
2023-04-03 11:40:02,566 			Last test performance: 97.43%
2023-04-03 11:40:02,566 ----------------
2023-04-03 11:40:05,984   76  => 119   		Training 486 pattern with 99.38% 	Forward time: 	 3.32 sec
2023-04-03 11:40:05,985 			Loss:    1.697e-02    			Backward time: 	 0.10 sec 
2023-04-03 11:40:05,985 ADAM: Layer 0 -> dw_min:9.9997e-01  dw_max:1.0000e+00 lr:1.0000e-04
2023-04-03 11:40:05,985 ADAM: Layer 1 -> dw_min:9.9994e-01  dw_max:1.0001e+00 lr:1.0000e-04
2023-04-03 11:40:05,985 ADAM: Layer 2 -> dw_min:9.9987e-01  dw_max:1.0001e+00 lr:1.0000e-04
2023-04-03 11:40:05,985 ADAM: Layer 3 -> dw_min:9.9993e-01  dw_max:1.0001e+00 lr:1.0000e-04
2023-04-03 11:40:06,055 			Learning rate: weights:   1.000e-04    
2023-04-03 11:40:06,055 			Last test performance: 97.43%
2023-04-03 11:40:06,055 ----------------
2023-04-03 11:40:09,456   76  => 120   		Training 486 pattern with 99.38% 	Forward time: 	 3.30 sec
2023-04-03 11:40:09,456 			Loss:    2.574e-02    			Backward time: 	 0.09 sec 
2023-04-03 11:40:09,456 ADAM: Layer 0 -> dw_min:9.9997e-01  dw_max:1.0000e+00 lr:1.0000e-04
2023-04-03 11:40:09,456 ADAM: Layer 1 -> dw_min:9.9993e-01  dw_max:1.0001e+00 lr:1.0000e-04
2023-04-03 11:40:09,456 ADAM: Layer 2 -> dw_min:9.9986e-01  dw_max:1.0001e+00 lr:1.0000e-04
2023-04-03 11:40:09,456 ADAM: Layer 3 -> dw_min:9.9994e-01  dw_max:1.0001e+00 lr:1.0000e-04
2023-04-03 11:40:09,473 			Learning rate: weights:   1.000e-04    
2023-04-03 11:40:09,473 			Last test performance: 97.43%
2023-04-03 11:40:09,473 ----------------
2023-04-03 11:40:12,863   76  => 121   		Training 486 pattern with 100.00% 	Forward time: 	 3.29 sec
2023-04-03 11:40:12,863 			Loss:    1.221e-02    			Backward time: 	 0.10 sec 
2023-04-03 11:40:12,864 ADAM: Layer 0 -> dw_min:9.9998e-01  dw_max:1.0000e+00 lr:1.0000e-04
2023-04-03 11:40:12,864 ADAM: Layer 1 -> dw_min:9.9992e-01  dw_max:1.0001e+00 lr:1.0000e-04
2023-04-03 11:40:12,864 ADAM: Layer 2 -> dw_min:9.9988e-01  dw_max:1.0002e+00 lr:1.0000e-04
2023-04-03 11:40:12,864 ADAM: Layer 3 -> dw_min:9.9994e-01  dw_max:1.0001e+00 lr:1.0000e-04
2023-04-03 11:40:12,935 			Learning rate: weights:   1.000e-04    
2023-04-03 11:40:12,935 			Last test performance: 97.43%
2023-04-03 11:40:12,935 ----------------
2023-04-03 11:40:16,356   76  => 122   		Training 486 pattern with 99.58% 	Forward time: 	 3.32 sec
2023-04-03 11:40:16,356 			Loss:    8.073e-03    			Backward time: 	 0.10 sec 
2023-04-03 11:40:16,356 ADAM: Layer 0 -> dw_min:9.9997e-01  dw_max:1.0000e+00 lr:1.0000e-04
2023-04-03 11:40:16,356 ADAM: Layer 1 -> dw_min:9.9992e-01  dw_max:1.0001e+00 lr:1.0000e-04
2023-04-03 11:40:16,356 ADAM: Layer 2 -> dw_min:9.9989e-01  dw_max:1.0001e+00 lr:1.0000e-04
2023-04-03 11:40:16,357 ADAM: Layer 3 -> dw_min:9.9995e-01  dw_max:1.0001e+00 lr:1.0000e-04
2023-04-03 11:40:16,407 			Learning rate: weights:   1.000e-04    
2023-04-03 11:40:16,407 			Last test performance: 97.43%
2023-04-03 11:40:16,407 ----------------
2023-04-03 11:40:19,816   76  => 123   		Training 486 pattern with 98.75% 	Forward time: 	 3.31 sec
2023-04-03 11:40:19,817 			Loss:    3.437e-02    			Backward time: 	 0.09 sec 
2023-04-03 11:40:19,817 ADAM: Layer 0 -> dw_min:9.9997e-01  dw_max:1.0000e+00 lr:1.0000e-04
2023-04-03 11:40:19,817 ADAM: Layer 1 -> dw_min:9.9993e-01  dw_max:1.0001e+00 lr:1.0000e-04
2023-04-03 11:40:19,817 ADAM: Layer 2 -> dw_min:9.9987e-01  dw_max:1.0001e+00 lr:1.0000e-04
2023-04-03 11:40:19,817 ADAM: Layer 3 -> dw_min:9.9992e-01  dw_max:1.0001e+00 lr:1.0000e-04
2023-04-03 11:40:19,859 			Learning rate: weights:   1.000e-04    
2023-04-03 11:40:19,859 			Last test performance: 97.43%
2023-04-03 11:40:19,859 ----------------
2023-04-03 11:40:23,244   76  => 124   		Training 486 pattern with 99.17% 	Forward time: 	 3.28 sec
2023-04-03 11:40:23,244 			Loss:    1.895e-02    			Backward time: 	 0.09 sec 
2023-04-03 11:40:23,244 ADAM: Layer 0 -> dw_min:9.9998e-01  dw_max:1.0000e+00 lr:1.0000e-04
2023-04-03 11:40:23,244 ADAM: Layer 1 -> dw_min:9.9993e-01  dw_max:1.0001e+00 lr:1.0000e-04
2023-04-03 11:40:23,244 ADAM: Layer 2 -> dw_min:9.9988e-01  dw_max:1.0001e+00 lr:1.0000e-04
2023-04-03 11:40:23,245 ADAM: Layer 3 -> dw_min:9.9992e-01  dw_max:1.0001e+00 lr:1.0000e-04
2023-04-03 11:40:23,320 
2023-04-03 11:40:23,320 Testing:
2023-04-03 11:40:23,476 		24 of 10000 with 91.67% 	 Time used:  0.16 sec
2023-04-03 11:40:23,640 		48 of 10000 with 89.58% 	 Time used:  0.16 sec
2023-04-03 11:40:23,809 		72 of 10000 with 93.06% 	 Time used:  0.17 sec
2023-04-03 11:40:23,978 		96 of 10000 with 94.79% 	 Time used:  0.17 sec
2023-04-03 11:40:24,140 		120 of 10000 with 95.83% 	 Time used:  0.16 sec
2023-04-03 11:40:24,312 		144 of 10000 with 95.83% 	 Time used:  0.17 sec
2023-04-03 11:40:24,478 		168 of 10000 with 95.83% 	 Time used:  0.17 sec
2023-04-03 11:40:24,646 		192 of 10000 with 96.35% 	 Time used:  0.17 sec
2023-04-03 11:40:24,810 		216 of 10000 with 96.76% 	 Time used:  0.16 sec
2023-04-03 11:40:24,972 		240 of 10000 with 97.08% 	 Time used:  0.16 sec
2023-04-03 11:40:25,131 		264 of 10000 with 96.59% 	 Time used:  0.16 sec
2023-04-03 11:40:25,294 		288 of 10000 with 96.88% 	 Time used:  0.16 sec
2023-04-03 11:40:25,476 		312 of 10000 with 96.47% 	 Time used:  0.18 sec
2023-04-03 11:40:25,644 		336 of 10000 with 96.73% 	 Time used:  0.17 sec
2023-04-03 11:40:25,809 		360 of 10000 with 96.39% 	 Time used:  0.16 sec
2023-04-03 11:40:25,974 		384 of 10000 with 96.35% 	 Time used:  0.16 sec
2023-04-03 11:40:26,135 		408 of 10000 with 96.57% 	 Time used:  0.16 sec
2023-04-03 11:40:26,303 		432 of 10000 with 96.53% 	 Time used:  0.17 sec
2023-04-03 11:40:26,469 		456 of 10000 with 95.61% 	 Time used:  0.17 sec
2023-04-03 11:40:26,629 		480 of 10000 with 95.83% 	 Time used:  0.16 sec
2023-04-03 11:40:26,801 		504 of 10000 with 95.83% 	 Time used:  0.17 sec
2023-04-03 11:40:26,971 		528 of 10000 with 95.64% 	 Time used:  0.17 sec
2023-04-03 11:40:27,136 		552 of 10000 with 95.47% 	 Time used:  0.17 sec
2023-04-03 11:40:27,303 		576 of 10000 with 95.49% 	 Time used:  0.17 sec
2023-04-03 11:40:27,461 		600 of 10000 with 95.67% 	 Time used:  0.16 sec
2023-04-03 11:40:27,628 		624 of 10000 with 95.83% 	 Time used:  0.17 sec
2023-04-03 11:40:27,792 		648 of 10000 with 95.83% 	 Time used:  0.16 sec
2023-04-03 11:40:27,959 		672 of 10000 with 95.68% 	 Time used:  0.17 sec
2023-04-03 11:40:28,127 		696 of 10000 with 95.69% 	 Time used:  0.17 sec
2023-04-03 11:40:28,296 		720 of 10000 with 95.69% 	 Time used:  0.17 sec
2023-04-03 11:40:28,461 		744 of 10000 with 95.70% 	 Time used:  0.16 sec
2023-04-03 11:40:28,623 		768 of 10000 with 95.57% 	 Time used:  0.16 sec
2023-04-03 11:40:28,788 		792 of 10000 with 95.58% 	 Time used:  0.16 sec
2023-04-03 11:40:28,957 		816 of 10000 with 95.71% 	 Time used:  0.17 sec
2023-04-03 11:40:29,124 		840 of 10000 with 95.71% 	 Time used:  0.17 sec
2023-04-03 11:40:29,299 		864 of 10000 with 95.83% 	 Time used:  0.17 sec
2023-04-03 11:40:29,464 		888 of 10000 with 95.95% 	 Time used:  0.17 sec
2023-04-03 11:40:29,624 		912 of 10000 with 95.83% 	 Time used:  0.16 sec
2023-04-03 11:40:29,797 		936 of 10000 with 95.83% 	 Time used:  0.17 sec
2023-04-03 11:40:29,967 		960 of 10000 with 95.94% 	 Time used:  0.17 sec
2023-04-03 11:40:30,132 		984 of 10000 with 95.93% 	 Time used:  0.16 sec
2023-04-03 11:40:30,297 		1008 of 10000 with 96.03% 	 Time used:  0.16 sec
2023-04-03 11:40:30,477 		1032 of 10000 with 96.03% 	 Time used:  0.18 sec
2023-04-03 11:40:30,638 		1056 of 10000 with 95.93% 	 Time used:  0.16 sec
2023-04-03 11:40:30,806 		1080 of 10000 with 95.93% 	 Time used:  0.17 sec
2023-04-03 11:40:30,973 		1104 of 10000 with 95.92% 	 Time used:  0.17 sec
2023-04-03 11:40:31,151 		1128 of 10000 with 96.01% 	 Time used:  0.18 sec
2023-04-03 11:40:31,322 		1152 of 10000 with 96.09% 	 Time used:  0.17 sec
2023-04-03 11:40:31,488 		1176 of 10000 with 96.17% 	 Time used:  0.17 sec
2023-04-03 11:40:31,655 		1200 of 10000 with 96.25% 	 Time used:  0.17 sec
2023-04-03 11:40:31,826 		1224 of 10000 with 96.24% 	 Time used:  0.17 sec
2023-04-03 11:40:32,003 		1248 of 10000 with 96.31% 	 Time used:  0.18 sec
2023-04-03 11:40:32,165 		1272 of 10000 with 96.31% 	 Time used:  0.16 sec
2023-04-03 11:40:32,332 		1296 of 10000 with 96.37% 	 Time used:  0.17 sec
2023-04-03 11:40:32,505 		1320 of 10000 with 96.44% 	 Time used:  0.17 sec
2023-04-03 11:40:32,678 		1344 of 10000 with 96.50% 	 Time used:  0.17 sec
2023-04-03 11:40:32,846 		1368 of 10000 with 96.56% 	 Time used:  0.17 sec
2023-04-03 11:40:33,029 		1392 of 10000 with 96.62% 	 Time used:  0.18 sec
2023-04-03 11:40:33,190 		1416 of 10000 with 96.68% 	 Time used:  0.16 sec
2023-04-03 11:40:33,352 		1440 of 10000 with 96.74% 	 Time used:  0.16 sec
2023-04-03 11:40:33,514 		1464 of 10000 with 96.79% 	 Time used:  0.16 sec
2023-04-03 11:40:33,680 		1488 of 10000 with 96.71% 	 Time used:  0.17 sec
2023-04-03 11:40:33,854 		1512 of 10000 with 96.63% 	 Time used:  0.17 sec
2023-04-03 11:40:34,019 		1536 of 10000 with 96.61% 	 Time used:  0.16 sec
2023-04-03 11:40:34,181 		1560 of 10000 with 96.67% 	 Time used:  0.16 sec
2023-04-03 11:40:34,350 		1584 of 10000 with 96.59% 	 Time used:  0.17 sec
2023-04-03 11:40:34,517 		1608 of 10000 with 96.64% 	 Time used:  0.17 sec
2023-04-03 11:40:34,684 		1632 of 10000 with 96.63% 	 Time used:  0.17 sec
2023-04-03 11:40:34,860 		1656 of 10000 with 96.68% 	 Time used:  0.18 sec
2023-04-03 11:40:35,029 		1680 of 10000 with 96.67% 	 Time used:  0.17 sec
2023-04-03 11:40:35,200 		1704 of 10000 with 96.71% 	 Time used:  0.17 sec
2023-04-03 11:40:35,374 		1728 of 10000 with 96.64% 	 Time used:  0.17 sec
2023-04-03 11:40:35,530 		1752 of 10000 with 96.63% 	 Time used:  0.16 sec
2023-04-03 11:40:35,694 		1776 of 10000 with 96.68% 	 Time used:  0.16 sec
2023-04-03 11:40:35,865 		1800 of 10000 with 96.67% 	 Time used:  0.17 sec
2023-04-03 11:40:36,031 		1824 of 10000 with 96.60% 	 Time used:  0.17 sec
2023-04-03 11:40:36,199 		1848 of 10000 with 96.59% 	 Time used:  0.17 sec
2023-04-03 11:40:36,360 		1872 of 10000 with 96.58% 	 Time used:  0.16 sec
2023-04-03 11:40:36,526 		1896 of 10000 with 96.62% 	 Time used:  0.17 sec
2023-04-03 11:40:36,693 		1920 of 10000 with 96.67% 	 Time used:  0.17 sec
2023-04-03 11:40:36,850 		1944 of 10000 with 96.60% 	 Time used:  0.16 sec
2023-04-03 11:40:37,018 		1968 of 10000 with 96.54% 	 Time used:  0.17 sec
2023-04-03 11:40:37,178 		1992 of 10000 with 96.54% 	 Time used:  0.16 sec
2023-04-03 11:40:37,346 		2016 of 10000 with 96.58% 	 Time used:  0.17 sec
2023-04-03 11:40:37,517 		2040 of 10000 with 96.57% 	 Time used:  0.17 sec
2023-04-03 11:40:37,677 		2064 of 10000 with 96.56% 	 Time used:  0.16 sec
2023-04-03 11:40:37,852 		2088 of 10000 with 96.55% 	 Time used:  0.17 sec
2023-04-03 11:40:38,013 		2112 of 10000 with 96.59% 	 Time used:  0.16 sec
2023-04-03 11:40:38,178 		2136 of 10000 with 96.63% 	 Time used:  0.16 sec
2023-04-03 11:40:38,341 		2160 of 10000 with 96.67% 	 Time used:  0.16 sec
2023-04-03 11:40:38,512 		2184 of 10000 with 96.70% 	 Time used:  0.17 sec
2023-04-03 11:40:38,675 		2208 of 10000 with 96.74% 	 Time used:  0.16 sec
2023-04-03 11:40:38,837 		2232 of 10000 with 96.68% 	 Time used:  0.16 sec
2023-04-03 11:40:39,005 		2256 of 10000 with 96.72% 	 Time used:  0.17 sec
2023-04-03 11:40:39,171 		2280 of 10000 with 96.75% 	 Time used:  0.17 sec
2023-04-03 11:40:39,339 		2304 of 10000 with 96.74% 	 Time used:  0.17 sec
2023-04-03 11:40:39,502 		2328 of 10000 with 96.74% 	 Time used:  0.16 sec
2023-04-03 11:40:39,667 		2352 of 10000 with 96.77% 	 Time used:  0.16 sec
2023-04-03 11:40:39,835 		2376 of 10000 with 96.76% 	 Time used:  0.17 sec
2023-04-03 11:40:40,000 		2400 of 10000 with 96.79% 	 Time used:  0.17 sec
2023-04-03 11:40:40,172 		2424 of 10000 with 96.74% 	 Time used:  0.17 sec
2023-04-03 11:40:40,342 		2448 of 10000 with 96.73% 	 Time used:  0.17 sec
2023-04-03 11:40:40,503 		2472 of 10000 with 96.76% 	 Time used:  0.16 sec
2023-04-03 11:40:40,666 		2496 of 10000 with 96.67% 	 Time used:  0.16 sec
2023-04-03 11:40:40,844 		2520 of 10000 with 96.67% 	 Time used:  0.18 sec
2023-04-03 11:40:41,007 		2544 of 10000 with 96.70% 	 Time used:  0.16 sec
2023-04-03 11:40:41,185 		2568 of 10000 with 96.69% 	 Time used:  0.18 sec
2023-04-03 11:40:41,351 		2592 of 10000 with 96.68% 	 Time used:  0.17 sec
2023-04-03 11:40:41,512 		2616 of 10000 with 96.71% 	 Time used:  0.16 sec
2023-04-03 11:40:41,673 		2640 of 10000 with 96.74% 	 Time used:  0.16 sec
2023-04-03 11:40:41,836 		2664 of 10000 with 96.77% 	 Time used:  0.16 sec
2023-04-03 11:40:42,015 		2688 of 10000 with 96.73% 	 Time used:  0.18 sec
2023-04-03 11:40:42,181 		2712 of 10000 with 96.76% 	 Time used:  0.16 sec
2023-04-03 11:40:42,349 		2736 of 10000 with 96.78% 	 Time used:  0.17 sec
2023-04-03 11:40:42,513 		2760 of 10000 with 96.78% 	 Time used:  0.16 sec
2023-04-03 11:40:42,681 		2784 of 10000 with 96.77% 	 Time used:  0.17 sec
2023-04-03 11:40:42,842 		2808 of 10000 with 96.79% 	 Time used:  0.16 sec
2023-04-03 11:40:43,006 		2832 of 10000 with 96.79% 	 Time used:  0.16 sec
2023-04-03 11:40:43,164 		2856 of 10000 with 96.81% 	 Time used:  0.16 sec
2023-04-03 11:40:43,333 		2880 of 10000 with 96.84% 	 Time used:  0.17 sec
2023-04-03 11:40:43,498 		2904 of 10000 with 96.87% 	 Time used:  0.17 sec
2023-04-03 11:40:43,664 		2928 of 10000 with 96.89% 	 Time used:  0.17 sec
2023-04-03 11:40:43,832 		2952 of 10000 with 96.92% 	 Time used:  0.17 sec
2023-04-03 11:40:43,995 		2976 of 10000 with 96.94% 	 Time used:  0.16 sec
2023-04-03 11:40:44,165 		3000 of 10000 with 96.93% 	 Time used:  0.17 sec
2023-04-03 11:40:44,333 		3024 of 10000 with 96.96% 	 Time used:  0.17 sec
2023-04-03 11:40:44,503 		3048 of 10000 with 96.95% 	 Time used:  0.17 sec
2023-04-03 11:40:44,671 		3072 of 10000 with 96.97% 	 Time used:  0.17 sec
2023-04-03 11:40:44,848 		3096 of 10000 with 97.00% 	 Time used:  0.18 sec
2023-04-03 11:40:45,014 		3120 of 10000 with 96.99% 	 Time used:  0.17 sec
2023-04-03 11:40:45,174 		3144 of 10000 with 96.95% 	 Time used:  0.16 sec
2023-04-03 11:40:45,342 		3168 of 10000 with 96.97% 	 Time used:  0.17 sec
2023-04-03 11:40:45,509 		3192 of 10000 with 96.96% 	 Time used:  0.17 sec
2023-04-03 11:40:45,673 		3216 of 10000 with 96.95% 	 Time used:  0.16 sec
2023-04-03 11:40:45,849 		3240 of 10000 with 96.94% 	 Time used:  0.18 sec
2023-04-03 11:40:46,019 		3264 of 10000 with 96.97% 	 Time used:  0.17 sec
2023-04-03 11:40:46,182 		3288 of 10000 with 96.99% 	 Time used:  0.16 sec
2023-04-03 11:40:46,348 		3312 of 10000 with 97.01% 	 Time used:  0.17 sec
2023-04-03 11:40:46,511 		3336 of 10000 with 97.00% 	 Time used:  0.16 sec
2023-04-03 11:40:46,674 		3360 of 10000 with 97.02% 	 Time used:  0.16 sec
2023-04-03 11:40:46,842 		3384 of 10000 with 97.04% 	 Time used:  0.17 sec
2023-04-03 11:40:47,011 		3408 of 10000 with 97.07% 	 Time used:  0.17 sec
2023-04-03 11:40:47,182 		3432 of 10000 with 97.09% 	 Time used:  0.17 sec
2023-04-03 11:40:47,353 		3456 of 10000 with 97.11% 	 Time used:  0.17 sec
2023-04-03 11:40:47,518 		3480 of 10000 with 97.10% 	 Time used:  0.16 sec
2023-04-03 11:40:47,682 		3504 of 10000 with 97.09% 	 Time used:  0.16 sec
2023-04-03 11:40:47,849 		3528 of 10000 with 97.11% 	 Time used:  0.17 sec
2023-04-03 11:40:48,018 		3552 of 10000 with 97.13% 	 Time used:  0.17 sec
2023-04-03 11:40:48,183 		3576 of 10000 with 97.15% 	 Time used:  0.16 sec
2023-04-03 11:40:48,340 		3600 of 10000 with 97.17% 	 Time used:  0.16 sec
2023-04-03 11:40:48,502 		3624 of 10000 with 97.19% 	 Time used:  0.16 sec
2023-04-03 11:40:48,669 		3648 of 10000 with 97.20% 	 Time used:  0.17 sec
2023-04-03 11:40:48,845 		3672 of 10000 with 97.22% 	 Time used:  0.18 sec
2023-04-03 11:40:49,006 		3696 of 10000 with 97.24% 	 Time used:  0.16 sec
2023-04-03 11:40:49,179 		3720 of 10000 with 97.20% 	 Time used:  0.17 sec
2023-04-03 11:40:49,349 		3744 of 10000 with 97.22% 	 Time used:  0.17 sec
2023-04-03 11:40:49,519 		3768 of 10000 with 97.24% 	 Time used:  0.17 sec
2023-04-03 11:40:49,694 		3792 of 10000 with 97.26% 	 Time used:  0.17 sec
2023-04-03 11:40:49,854 		3816 of 10000 with 97.20% 	 Time used:  0.16 sec
2023-04-03 11:40:50,019 		3840 of 10000 with 97.21% 	 Time used:  0.16 sec
2023-04-03 11:40:50,187 		3864 of 10000 with 97.23% 	 Time used:  0.17 sec
2023-04-03 11:40:50,354 		3888 of 10000 with 97.25% 	 Time used:  0.17 sec
2023-04-03 11:40:50,530 		3912 of 10000 with 97.21% 	 Time used:  0.17 sec
2023-04-03 11:40:50,704 		3936 of 10000 with 97.23% 	 Time used:  0.17 sec
2023-04-03 11:40:50,876 		3960 of 10000 with 97.22% 	 Time used:  0.17 sec
2023-04-03 11:40:51,035 		3984 of 10000 with 97.24% 	 Time used:  0.16 sec
2023-04-03 11:40:51,196 		4008 of 10000 with 97.23% 	 Time used:  0.16 sec
2023-04-03 11:40:51,357 		4032 of 10000 with 97.20% 	 Time used:  0.16 sec
2023-04-03 11:40:51,527 		4056 of 10000 with 97.19% 	 Time used:  0.17 sec
2023-04-03 11:40:51,692 		4080 of 10000 with 97.21% 	 Time used:  0.17 sec
2023-04-03 11:40:51,858 		4104 of 10000 with 97.20% 	 Time used:  0.17 sec
2023-04-03 11:40:52,020 		4128 of 10000 with 97.21% 	 Time used:  0.16 sec
2023-04-03 11:40:52,185 		4152 of 10000 with 97.23% 	 Time used:  0.16 sec
2023-04-03 11:40:52,343 		4176 of 10000 with 97.25% 	 Time used:  0.16 sec
2023-04-03 11:40:52,506 		4200 of 10000 with 97.24% 	 Time used:  0.16 sec
2023-04-03 11:40:52,676 		4224 of 10000 with 97.25% 	 Time used:  0.17 sec
2023-04-03 11:40:52,849 		4248 of 10000 with 97.27% 	 Time used:  0.17 sec
2023-04-03 11:40:53,013 		4272 of 10000 with 97.26% 	 Time used:  0.16 sec
2023-04-03 11:40:53,178 		4296 of 10000 with 97.28% 	 Time used:  0.16 sec
2023-04-03 11:40:53,333 		4320 of 10000 with 97.29% 	 Time used:  0.15 sec
2023-04-03 11:40:53,496 		4344 of 10000 with 97.26% 	 Time used:  0.16 sec
2023-04-03 11:40:53,661 		4368 of 10000 with 97.28% 	 Time used:  0.16 sec
2023-04-03 11:40:53,832 		4392 of 10000 with 97.27% 	 Time used:  0.17 sec
2023-04-03 11:40:53,994 		4416 of 10000 with 97.26% 	 Time used:  0.16 sec
2023-04-03 11:40:54,162 		4440 of 10000 with 97.27% 	 Time used:  0.17 sec
2023-04-03 11:40:54,338 		4464 of 10000 with 97.29% 	 Time used:  0.17 sec
2023-04-03 11:40:54,505 		4488 of 10000 with 97.30% 	 Time used:  0.17 sec
2023-04-03 11:40:54,670 		4512 of 10000 with 97.32% 	 Time used:  0.16 sec
2023-04-03 11:40:54,849 		4536 of 10000 with 97.27% 	 Time used:  0.18 sec
2023-04-03 11:40:55,017 		4560 of 10000 with 97.28% 	 Time used:  0.17 sec
2023-04-03 11:40:55,190 		4584 of 10000 with 97.29% 	 Time used:  0.17 sec
2023-04-03 11:40:55,354 		4608 of 10000 with 97.27% 	 Time used:  0.16 sec
2023-04-03 11:40:55,520 		4632 of 10000 with 97.28% 	 Time used:  0.17 sec
2023-04-03 11:40:55,683 		4656 of 10000 with 97.27% 	 Time used:  0.16 sec
2023-04-03 11:40:55,848 		4680 of 10000 with 97.29% 	 Time used:  0.16 sec
2023-04-03 11:40:56,026 		4704 of 10000 with 97.26% 	 Time used:  0.18 sec
2023-04-03 11:40:56,194 		4728 of 10000 with 97.25% 	 Time used:  0.17 sec
2023-04-03 11:40:56,359 		4752 of 10000 with 97.24% 	 Time used:  0.16 sec
2023-04-03 11:40:56,540 		4776 of 10000 with 97.26% 	 Time used:  0.18 sec
2023-04-03 11:40:56,708 		4800 of 10000 with 97.27% 	 Time used:  0.17 sec
2023-04-03 11:40:56,873 		4824 of 10000 with 97.28% 	 Time used:  0.16 sec
2023-04-03 11:40:57,040 		4848 of 10000 with 97.30% 	 Time used:  0.17 sec
2023-04-03 11:40:57,204 		4872 of 10000 with 97.31% 	 Time used:  0.16 sec
2023-04-03 11:40:57,377 		4896 of 10000 with 97.32% 	 Time used:  0.17 sec
2023-04-03 11:40:57,559 		4920 of 10000 with 97.34% 	 Time used:  0.18 sec
2023-04-03 11:40:57,725 		4944 of 10000 with 97.33% 	 Time used:  0.17 sec
2023-04-03 11:40:57,892 		4968 of 10000 with 97.34% 	 Time used:  0.17 sec
2023-04-03 11:40:58,063 		4992 of 10000 with 97.30% 	 Time used:  0.17 sec
2023-04-03 11:40:58,227 		5016 of 10000 with 97.29% 	 Time used:  0.16 sec
2023-04-03 11:40:58,395 		5040 of 10000 with 97.28% 	 Time used:  0.17 sec
2023-04-03 11:40:58,565 		5064 of 10000 with 97.26% 	 Time used:  0.17 sec
2023-04-03 11:40:58,728 		5088 of 10000 with 97.23% 	 Time used:  0.16 sec
2023-04-03 11:40:58,892 		5112 of 10000 with 97.24% 	 Time used:  0.16 sec
2023-04-03 11:40:59,065 		5136 of 10000 with 97.25% 	 Time used:  0.17 sec
2023-04-03 11:40:59,237 		5160 of 10000 with 97.25% 	 Time used:  0.17 sec
2023-04-03 11:40:59,411 		5184 of 10000 with 97.26% 	 Time used:  0.17 sec
2023-04-03 11:40:59,576 		5208 of 10000 with 97.27% 	 Time used:  0.16 sec
2023-04-03 11:40:59,751 		5232 of 10000 with 97.25% 	 Time used:  0.17 sec
2023-04-03 11:40:59,915 		5256 of 10000 with 97.24% 	 Time used:  0.16 sec
2023-04-03 11:41:00,080 		5280 of 10000 with 97.25% 	 Time used:  0.16 sec
2023-04-03 11:41:00,243 		5304 of 10000 with 97.25% 	 Time used:  0.16 sec
2023-04-03 11:41:00,419 		5328 of 10000 with 97.26% 	 Time used:  0.18 sec
2023-04-03 11:41:00,587 		5352 of 10000 with 97.23% 	 Time used:  0.17 sec
2023-04-03 11:41:00,760 		5376 of 10000 with 97.23% 	 Time used:  0.17 sec
2023-04-03 11:41:00,935 		5400 of 10000 with 97.22% 	 Time used:  0.18 sec
2023-04-03 11:41:01,101 		5424 of 10000 with 97.23% 	 Time used:  0.17 sec
2023-04-03 11:41:01,274 		5448 of 10000 with 97.25% 	 Time used:  0.17 sec
2023-04-03 11:41:01,451 		5472 of 10000 with 97.24% 	 Time used:  0.18 sec
2023-04-03 11:41:01,619 		5496 of 10000 with 97.23% 	 Time used:  0.17 sec
2023-04-03 11:41:01,793 		5520 of 10000 with 97.23% 	 Time used:  0.17 sec
2023-04-03 11:41:01,964 		5544 of 10000 with 97.24% 	 Time used:  0.17 sec
2023-04-03 11:41:02,136 		5568 of 10000 with 97.23% 	 Time used:  0.17 sec
2023-04-03 11:41:02,297 		5592 of 10000 with 97.23% 	 Time used:  0.16 sec
2023-04-03 11:41:02,462 		5616 of 10000 with 97.22% 	 Time used:  0.16 sec
2023-04-03 11:41:02,622 		5640 of 10000 with 97.22% 	 Time used:  0.16 sec
2023-04-03 11:41:02,790 		5664 of 10000 with 97.23% 	 Time used:  0.17 sec
2023-04-03 11:41:02,963 		5688 of 10000 with 97.24% 	 Time used:  0.17 sec
2023-04-03 11:41:03,128 		5712 of 10000 with 97.25% 	 Time used:  0.16 sec
2023-04-03 11:41:03,305 		5736 of 10000 with 97.25% 	 Time used:  0.18 sec
2023-04-03 11:41:03,478 		5760 of 10000 with 97.22% 	 Time used:  0.17 sec
2023-04-03 11:41:03,648 		5784 of 10000 with 97.20% 	 Time used:  0.17 sec
2023-04-03 11:41:03,816 		5808 of 10000 with 97.19% 	 Time used:  0.17 sec
2023-04-03 11:41:03,975 		5832 of 10000 with 97.17% 	 Time used:  0.16 sec
2023-04-03 11:41:04,144 		5856 of 10000 with 97.18% 	 Time used:  0.17 sec
2023-04-03 11:41:04,305 		5880 of 10000 with 97.18% 	 Time used:  0.16 sec
2023-04-03 11:41:04,470 		5904 of 10000 with 97.19% 	 Time used:  0.16 sec
2023-04-03 11:41:04,631 		5928 of 10000 with 97.18% 	 Time used:  0.16 sec
2023-04-03 11:41:04,805 		5952 of 10000 with 97.19% 	 Time used:  0.17 sec
2023-04-03 11:41:04,974 		5976 of 10000 with 97.21% 	 Time used:  0.17 sec
2023-04-03 11:41:05,144 		6000 of 10000 with 97.22% 	 Time used:  0.17 sec
2023-04-03 11:41:05,314 		6024 of 10000 with 97.23% 	 Time used:  0.17 sec
2023-04-03 11:41:05,485 		6048 of 10000 with 97.22% 	 Time used:  0.17 sec
2023-04-03 11:41:05,658 		6072 of 10000 with 97.20% 	 Time used:  0.17 sec
2023-04-03 11:41:05,824 		6096 of 10000 with 97.18% 	 Time used:  0.17 sec
2023-04-03 11:41:05,987 		6120 of 10000 with 97.16% 	 Time used:  0.16 sec
2023-04-03 11:41:06,160 		6144 of 10000 with 97.17% 	 Time used:  0.17 sec
2023-04-03 11:41:06,326 		6168 of 10000 with 97.16% 	 Time used:  0.17 sec
2023-04-03 11:41:06,495 		6192 of 10000 with 97.17% 	 Time used:  0.17 sec
2023-04-03 11:41:06,670 		6216 of 10000 with 97.17% 	 Time used:  0.17 sec
2023-04-03 11:41:06,859 		6240 of 10000 with 97.18% 	 Time used:  0.19 sec
2023-04-03 11:41:07,035 		6264 of 10000 with 97.19% 	 Time used:  0.18 sec
2023-04-03 11:41:07,197 		6288 of 10000 with 97.20% 	 Time used:  0.16 sec
2023-04-03 11:41:07,354 		6312 of 10000 with 97.21% 	 Time used:  0.16 sec
2023-04-03 11:41:07,533 		6336 of 10000 with 97.21% 	 Time used:  0.18 sec
2023-04-03 11:41:07,691 		6360 of 10000 with 97.20% 	 Time used:  0.16 sec
2023-04-03 11:41:07,858 		6384 of 10000 with 97.21% 	 Time used:  0.17 sec
2023-04-03 11:41:08,026 		6408 of 10000 with 97.22% 	 Time used:  0.17 sec
2023-04-03 11:41:08,190 		6432 of 10000 with 97.23% 	 Time used:  0.16 sec
2023-04-03 11:41:08,357 		6456 of 10000 with 97.24% 	 Time used:  0.17 sec
2023-04-03 11:41:08,525 		6480 of 10000 with 97.24% 	 Time used:  0.17 sec
2023-04-03 11:41:08,680 		6504 of 10000 with 97.23% 	 Time used:  0.16 sec
2023-04-03 11:41:08,846 		6528 of 10000 with 97.23% 	 Time used:  0.17 sec
2023-04-03 11:41:09,009 		6552 of 10000 with 97.21% 	 Time used:  0.16 sec
2023-04-03 11:41:09,181 		6576 of 10000 with 97.20% 	 Time used:  0.17 sec
2023-04-03 11:41:09,343 		6600 of 10000 with 97.21% 	 Time used:  0.16 sec
2023-04-03 11:41:09,508 		6624 of 10000 with 97.22% 	 Time used:  0.17 sec
2023-04-03 11:41:09,676 		6648 of 10000 with 97.20% 	 Time used:  0.17 sec
2023-04-03 11:41:09,845 		6672 of 10000 with 97.20% 	 Time used:  0.17 sec
2023-04-03 11:41:10,007 		6696 of 10000 with 97.21% 	 Time used:  0.16 sec
2023-04-03 11:41:10,173 		6720 of 10000 with 97.20% 	 Time used:  0.17 sec
2023-04-03 11:41:10,348 		6744 of 10000 with 97.21% 	 Time used:  0.17 sec
2023-04-03 11:41:10,524 		6768 of 10000 with 97.19% 	 Time used:  0.18 sec
2023-04-03 11:41:10,697 		6792 of 10000 with 97.19% 	 Time used:  0.17 sec
2023-04-03 11:41:10,857 		6816 of 10000 with 97.20% 	 Time used:  0.16 sec
2023-04-03 11:41:11,021 		6840 of 10000 with 97.21% 	 Time used:  0.16 sec
2023-04-03 11:41:11,196 		6864 of 10000 with 97.22% 	 Time used:  0.17 sec
2023-04-03 11:41:11,359 		6888 of 10000 with 97.21% 	 Time used:  0.16 sec
2023-04-03 11:41:11,531 		6912 of 10000 with 97.21% 	 Time used:  0.17 sec
2023-04-03 11:41:11,703 		6936 of 10000 with 97.22% 	 Time used:  0.17 sec
2023-04-03 11:41:11,872 		6960 of 10000 with 97.23% 	 Time used:  0.17 sec
2023-04-03 11:41:12,042 		6984 of 10000 with 97.21% 	 Time used:  0.17 sec
2023-04-03 11:41:12,207 		7008 of 10000 with 97.20% 	 Time used:  0.16 sec
2023-04-03 11:41:12,370 		7032 of 10000 with 97.21% 	 Time used:  0.16 sec
2023-04-03 11:41:12,535 		7056 of 10000 with 97.22% 	 Time used:  0.16 sec
2023-04-03 11:41:12,710 		7080 of 10000 with 97.23% 	 Time used:  0.17 sec
2023-04-03 11:41:12,881 		7104 of 10000 with 97.24% 	 Time used:  0.17 sec
2023-04-03 11:41:13,047 		7128 of 10000 with 97.24% 	 Time used:  0.17 sec
2023-04-03 11:41:13,217 		7152 of 10000 with 97.23% 	 Time used:  0.17 sec
2023-04-03 11:41:13,396 		7176 of 10000 with 97.23% 	 Time used:  0.18 sec
2023-04-03 11:41:13,559 		7200 of 10000 with 97.24% 	 Time used:  0.16 sec
2023-04-03 11:41:13,726 		7224 of 10000 with 97.23% 	 Time used:  0.17 sec
2023-04-03 11:41:13,913 		7248 of 10000 with 97.21% 	 Time used:  0.19 sec
2023-04-03 11:41:14,078 		7272 of 10000 with 97.22% 	 Time used:  0.16 sec
2023-04-03 11:41:14,233 		7296 of 10000 with 97.22% 	 Time used:  0.15 sec
2023-04-03 11:41:14,403 		7320 of 10000 with 97.21% 	 Time used:  0.17 sec
2023-04-03 11:41:14,571 		7344 of 10000 with 97.21% 	 Time used:  0.17 sec
2023-04-03 11:41:14,739 		7368 of 10000 with 97.22% 	 Time used:  0.17 sec
2023-04-03 11:41:14,898 		7392 of 10000 with 97.23% 	 Time used:  0.16 sec
2023-04-03 11:41:15,077 		7416 of 10000 with 97.22% 	 Time used:  0.18 sec
2023-04-03 11:41:15,247 		7440 of 10000 with 97.22% 	 Time used:  0.17 sec
2023-04-03 11:41:15,410 		7464 of 10000 with 97.21% 	 Time used:  0.16 sec
2023-04-03 11:41:15,572 		7488 of 10000 with 97.22% 	 Time used:  0.16 sec
2023-04-03 11:41:15,748 		7512 of 10000 with 97.23% 	 Time used:  0.18 sec
2023-04-03 11:41:15,914 		7536 of 10000 with 97.24% 	 Time used:  0.17 sec
2023-04-03 11:41:16,068 		7560 of 10000 with 97.22% 	 Time used:  0.15 sec
2023-04-03 11:41:16,227 		7584 of 10000 with 97.23% 	 Time used:  0.16 sec
2023-04-03 11:41:16,396 		7608 of 10000 with 97.24% 	 Time used:  0.17 sec
2023-04-03 11:41:16,574 		7632 of 10000 with 97.25% 	 Time used:  0.18 sec
2023-04-03 11:41:16,738 		7656 of 10000 with 97.26% 	 Time used:  0.16 sec
2023-04-03 11:41:16,906 		7680 of 10000 with 97.27% 	 Time used:  0.17 sec
2023-04-03 11:41:17,067 		7704 of 10000 with 97.27% 	 Time used:  0.16 sec
2023-04-03 11:41:17,239 		7728 of 10000 with 97.27% 	 Time used:  0.17 sec
2023-04-03 11:41:17,407 		7752 of 10000 with 97.27% 	 Time used:  0.17 sec
2023-04-03 11:41:17,568 		7776 of 10000 with 97.27% 	 Time used:  0.16 sec
2023-04-03 11:41:17,736 		7800 of 10000 with 97.28% 	 Time used:  0.17 sec
2023-04-03 11:41:17,898 		7824 of 10000 with 97.29% 	 Time used:  0.16 sec
2023-04-03 11:41:18,067 		7848 of 10000 with 97.30% 	 Time used:  0.17 sec
2023-04-03 11:41:18,228 		7872 of 10000 with 97.29% 	 Time used:  0.16 sec
2023-04-03 11:41:18,390 		7896 of 10000 with 97.29% 	 Time used:  0.16 sec
2023-04-03 11:41:18,556 		7920 of 10000 with 97.29% 	 Time used:  0.17 sec
2023-04-03 11:41:18,716 		7944 of 10000 with 97.29% 	 Time used:  0.16 sec
2023-04-03 11:41:18,880 		7968 of 10000 with 97.30% 	 Time used:  0.16 sec
2023-04-03 11:41:19,044 		7992 of 10000 with 97.30% 	 Time used:  0.16 sec
2023-04-03 11:41:19,203 		8016 of 10000 with 97.29% 	 Time used:  0.16 sec
2023-04-03 11:41:19,360 		8040 of 10000 with 97.30% 	 Time used:  0.16 sec
2023-04-03 11:41:19,528 		8064 of 10000 with 97.31% 	 Time used:  0.17 sec
2023-04-03 11:41:19,695 		8088 of 10000 with 97.29% 	 Time used:  0.17 sec
2023-04-03 11:41:19,857 		8112 of 10000 with 97.29% 	 Time used:  0.16 sec
2023-04-03 11:41:20,026 		8136 of 10000 with 97.30% 	 Time used:  0.17 sec
2023-04-03 11:41:20,192 		8160 of 10000 with 97.29% 	 Time used:  0.17 sec
2023-04-03 11:41:20,363 		8184 of 10000 with 97.30% 	 Time used:  0.17 sec
2023-04-03 11:41:20,529 		8208 of 10000 with 97.31% 	 Time used:  0.17 sec
2023-04-03 11:41:20,690 		8232 of 10000 with 97.32% 	 Time used:  0.16 sec
2023-04-03 11:41:20,849 		8256 of 10000 with 97.32% 	 Time used:  0.16 sec
2023-04-03 11:41:21,009 		8280 of 10000 with 97.33% 	 Time used:  0.16 sec
2023-04-03 11:41:21,171 		8304 of 10000 with 97.33% 	 Time used:  0.16 sec
2023-04-03 11:41:21,339 		8328 of 10000 with 97.32% 	 Time used:  0.17 sec
2023-04-03 11:41:21,504 		8352 of 10000 with 97.31% 	 Time used:  0.16 sec
2023-04-03 11:41:21,665 		8376 of 10000 with 97.31% 	 Time used:  0.16 sec
2023-04-03 11:41:21,832 		8400 of 10000 with 97.32% 	 Time used:  0.17 sec
2023-04-03 11:41:21,993 		8424 of 10000 with 97.32% 	 Time used:  0.16 sec
2023-04-03 11:41:22,161 		8448 of 10000 with 97.31% 	 Time used:  0.17 sec
2023-04-03 11:41:22,322 		8472 of 10000 with 97.32% 	 Time used:  0.16 sec
2023-04-03 11:41:22,480 		8496 of 10000 with 97.32% 	 Time used:  0.16 sec
2023-04-03 11:41:22,643 		8520 of 10000 with 97.31% 	 Time used:  0.16 sec
2023-04-03 11:41:22,816 		8544 of 10000 with 97.28% 	 Time used:  0.17 sec
2023-04-03 11:41:22,988 		8568 of 10000 with 97.29% 	 Time used:  0.17 sec
2023-04-03 11:41:23,140 		8592 of 10000 with 97.30% 	 Time used:  0.15 sec
2023-04-03 11:41:23,307 		8616 of 10000 with 97.31% 	 Time used:  0.17 sec
2023-04-03 11:41:23,477 		8640 of 10000 with 97.31% 	 Time used:  0.17 sec
2023-04-03 11:41:23,636 		8664 of 10000 with 97.31% 	 Time used:  0.16 sec
2023-04-03 11:41:23,808 		8688 of 10000 with 97.31% 	 Time used:  0.17 sec
2023-04-03 11:41:23,973 		8712 of 10000 with 97.31% 	 Time used:  0.17 sec
2023-04-03 11:41:24,145 		8736 of 10000 with 97.31% 	 Time used:  0.17 sec
2023-04-03 11:41:24,309 		8760 of 10000 with 97.32% 	 Time used:  0.16 sec
2023-04-03 11:41:24,474 		8784 of 10000 with 97.32% 	 Time used:  0.16 sec
2023-04-03 11:41:24,638 		8808 of 10000 with 97.30% 	 Time used:  0.16 sec
2023-04-03 11:41:24,803 		8832 of 10000 with 97.31% 	 Time used:  0.16 sec
2023-04-03 11:41:24,975 		8856 of 10000 with 97.31% 	 Time used:  0.17 sec
2023-04-03 11:41:25,139 		8880 of 10000 with 97.31% 	 Time used:  0.16 sec
2023-04-03 11:41:25,302 		8904 of 10000 with 97.32% 	 Time used:  0.16 sec
2023-04-03 11:41:25,473 		8928 of 10000 with 97.32% 	 Time used:  0.17 sec
2023-04-03 11:41:25,635 		8952 of 10000 with 97.33% 	 Time used:  0.16 sec
2023-04-03 11:41:25,800 		8976 of 10000 with 97.33% 	 Time used:  0.16 sec
2023-04-03 11:41:25,966 		9000 of 10000 with 97.33% 	 Time used:  0.17 sec
2023-04-03 11:41:26,130 		9024 of 10000 with 97.34% 	 Time used:  0.16 sec
2023-04-03 11:41:26,299 		9048 of 10000 with 97.35% 	 Time used:  0.17 sec
2023-04-03 11:41:26,465 		9072 of 10000 with 97.33% 	 Time used:  0.17 sec
2023-04-03 11:41:26,629 		9096 of 10000 with 97.33% 	 Time used:  0.16 sec
2023-04-03 11:41:26,811 		9120 of 10000 with 97.34% 	 Time used:  0.18 sec
2023-04-03 11:41:26,980 		9144 of 10000 with 97.34% 	 Time used:  0.17 sec
2023-04-03 11:41:27,148 		9168 of 10000 with 97.35% 	 Time used:  0.17 sec
2023-04-03 11:41:27,322 		9192 of 10000 with 97.35% 	 Time used:  0.17 sec
2023-04-03 11:41:27,485 		9216 of 10000 with 97.34% 	 Time used:  0.16 sec
2023-04-03 11:41:27,656 		9240 of 10000 with 97.34% 	 Time used:  0.17 sec
2023-04-03 11:41:27,819 		9264 of 10000 with 97.33% 	 Time used:  0.16 sec
2023-04-03 11:41:27,980 		9288 of 10000 with 97.33% 	 Time used:  0.16 sec
2023-04-03 11:41:28,143 		9312 of 10000 with 97.33% 	 Time used:  0.16 sec
2023-04-03 11:41:28,313 		9336 of 10000 with 97.33% 	 Time used:  0.17 sec
2023-04-03 11:41:28,480 		9360 of 10000 with 97.34% 	 Time used:  0.17 sec
2023-04-03 11:41:28,650 		9384 of 10000 with 97.34% 	 Time used:  0.17 sec
2023-04-03 11:41:28,814 		9408 of 10000 with 97.34% 	 Time used:  0.16 sec
2023-04-03 11:41:28,976 		9432 of 10000 with 97.35% 	 Time used:  0.16 sec
2023-04-03 11:41:29,149 		9456 of 10000 with 97.35% 	 Time used:  0.17 sec
2023-04-03 11:41:29,314 		9480 of 10000 with 97.35% 	 Time used:  0.16 sec
2023-04-03 11:41:29,479 		9504 of 10000 with 97.36% 	 Time used:  0.16 sec
2023-04-03 11:41:29,641 		9528 of 10000 with 97.36% 	 Time used:  0.16 sec
2023-04-03 11:41:29,809 		9552 of 10000 with 97.36% 	 Time used:  0.17 sec
2023-04-03 11:41:29,982 		9576 of 10000 with 97.36% 	 Time used:  0.17 sec
2023-04-03 11:41:30,152 		9600 of 10000 with 97.36% 	 Time used:  0.17 sec
2023-04-03 11:41:30,324 		9624 of 10000 with 97.36% 	 Time used:  0.17 sec
2023-04-03 11:41:30,496 		9648 of 10000 with 97.35% 	 Time used:  0.17 sec
2023-04-03 11:41:30,665 		9672 of 10000 with 97.33% 	 Time used:  0.17 sec
2023-04-03 11:41:30,828 		9696 of 10000 with 97.34% 	 Time used:  0.16 sec
2023-04-03 11:41:30,999 		9720 of 10000 with 97.34% 	 Time used:  0.17 sec
2023-04-03 11:41:31,169 		9744 of 10000 with 97.34% 	 Time used:  0.17 sec
2023-04-03 11:41:31,331 		9768 of 10000 with 97.34% 	 Time used:  0.16 sec
2023-04-03 11:41:31,495 		9792 of 10000 with 97.34% 	 Time used:  0.16 sec
2023-04-03 11:41:31,664 		9816 of 10000 with 97.33% 	 Time used:  0.17 sec
2023-04-03 11:41:31,831 		9840 of 10000 with 97.34% 	 Time used:  0.17 sec
2023-04-03 11:41:31,998 		9864 of 10000 with 97.34% 	 Time used:  0.17 sec
2023-04-03 11:41:32,158 		9888 of 10000 with 97.34% 	 Time used:  0.16 sec
2023-04-03 11:41:32,321 		9912 of 10000 with 97.33% 	 Time used:  0.16 sec
2023-04-03 11:41:32,490 		9936 of 10000 with 97.33% 	 Time used:  0.17 sec
2023-04-03 11:41:32,654 		9960 of 10000 with 97.33% 	 Time used:  0.16 sec
2023-04-03 11:41:32,823 		9984 of 10000 with 97.33% 	 Time used:  0.17 sec
2023-04-03 11:41:32,936 		10000 of 10000 with 97.32% 	 Time used:  0.11 sec
2023-04-03 11:41:32,936 
2023-04-03 11:41:32,938 			Learning rate: weights:   1.000e-04    
2023-04-03 11:41:32,938 			Last test performance: 97.32%
2023-04-03 11:41:32,938 ----------------
2023-04-03 11:41:36,317   77  =>  0    		Training 486 pattern with 100.00% 	Forward time: 	 3.28 sec
2023-04-03 11:41:36,317 			Loss:    6.724e-03    			Backward time: 	 0.09 sec 
2023-04-03 11:41:36,317 ADAM: Layer 0 -> dw_min:9.9998e-01  dw_max:1.0000e+00 lr:1.0000e-04
2023-04-03 11:41:36,317 ADAM: Layer 1 -> dw_min:9.9994e-01  dw_max:1.0001e+00 lr:1.0000e-04
2023-04-03 11:41:36,317 ADAM: Layer 2 -> dw_min:9.9989e-01  dw_max:1.0001e+00 lr:1.0000e-04
2023-04-03 11:41:36,317 ADAM: Layer 3 -> dw_min:9.9992e-01  dw_max:1.0001e+00 lr:1.0000e-04
2023-04-03 11:41:36,334 			Learning rate: weights:   1.000e-04    
2023-04-03 11:41:36,334 			Last test performance: 97.32%
2023-04-03 11:41:36,334 ----------------
2023-04-03 11:41:39,746   77  =>  1    		Training 486 pattern with 100.00% 	Forward time: 	 3.31 sec
2023-04-03 11:41:39,747 			Loss:    5.852e-03    			Backward time: 	 0.10 sec 
2023-04-03 11:41:39,747 ADAM: Layer 0 -> dw_min:9.9998e-01  dw_max:1.0000e+00 lr:1.0000e-04
2023-04-03 11:41:39,747 ADAM: Layer 1 -> dw_min:9.9994e-01  dw_max:1.0001e+00 lr:1.0000e-04
2023-04-03 11:41:39,747 ADAM: Layer 2 -> dw_min:9.9990e-01  dw_max:1.0001e+00 lr:1.0000e-04
2023-04-03 11:41:39,747 ADAM: Layer 3 -> dw_min:9.9993e-01  dw_max:1.0000e+00 lr:1.0000e-04
2023-04-03 11:41:39,803 			Learning rate: weights:   1.000e-04    
2023-04-03 11:41:39,803 			Last test performance: 97.32%
2023-04-03 11:41:39,803 ----------------
2023-04-03 11:41:43,224   77  =>  2    		Training 486 pattern with 99.17% 	Forward time: 	 3.32 sec
2023-04-03 11:41:43,224 			Loss:    1.700e-02    			Backward time: 	 0.10 sec 
2023-04-03 11:41:43,225 ADAM: Layer 0 -> dw_min:9.9998e-01  dw_max:1.0000e+00 lr:1.0000e-04
2023-04-03 11:41:43,225 ADAM: Layer 1 -> dw_min:9.9992e-01  dw_max:1.0001e+00 lr:1.0000e-04
2023-04-03 11:41:43,225 ADAM: Layer 2 -> dw_min:9.9991e-01  dw_max:1.0001e+00 lr:1.0000e-04
2023-04-03 11:41:43,225 ADAM: Layer 3 -> dw_min:9.9993e-01  dw_max:1.0000e+00 lr:1.0000e-04
2023-04-03 11:41:43,296 			Learning rate: weights:   1.000e-04    
2023-04-03 11:41:43,296 			Last test performance: 97.32%
2023-04-03 11:41:43,296 ----------------
2023-04-03 11:41:46,694   77  =>  3    		Training 486 pattern with 98.96% 	Forward time: 	 3.30 sec
2023-04-03 11:41:46,694 			Loss:    3.612e-02    			Backward time: 	 0.09 sec 
2023-04-03 11:41:46,694 ADAM: Layer 0 -> dw_min:9.9998e-01  dw_max:1.0000e+00 lr:1.0000e-04
2023-04-03 11:41:46,694 ADAM: Layer 1 -> dw_min:9.9993e-01  dw_max:1.0001e+00 lr:1.0000e-04
2023-04-03 11:41:46,694 ADAM: Layer 2 -> dw_min:9.9987e-01  dw_max:1.0001e+00 lr:1.0000e-04
2023-04-03 11:41:46,694 ADAM: Layer 3 -> dw_min:9.9992e-01  dw_max:1.0001e+00 lr:1.0000e-04
2023-04-03 11:41:46,757 			Learning rate: weights:   1.000e-04    
2023-04-03 11:41:46,757 			Last test performance: 97.32%
2023-04-03 11:41:46,757 ----------------
2023-04-03 11:41:50,140   77  =>  4    		Training 486 pattern with 98.75% 	Forward time: 	 3.28 sec
2023-04-03 11:41:50,140 			Loss:    1.940e-02    			Backward time: 	 0.09 sec 
2023-04-03 11:41:50,140 ADAM: Layer 0 -> dw_min:9.9998e-01  dw_max:1.0000e+00 lr:1.0000e-04
2023-04-03 11:41:50,140 ADAM: Layer 1 -> dw_min:9.9993e-01  dw_max:1.0001e+00 lr:1.0000e-04
2023-04-03 11:41:50,140 ADAM: Layer 2 -> dw_min:9.9985e-01  dw_max:1.0001e+00 lr:1.0000e-04
2023-04-03 11:41:50,140 ADAM: Layer 3 -> dw_min:9.9991e-01  dw_max:1.0001e+00 lr:1.0000e-04
2023-04-03 11:41:50,210 			Learning rate: weights:   1.000e-04    
2023-04-03 11:41:50,210 			Last test performance: 97.32%
2023-04-03 11:41:50,211 ----------------
2023-04-03 11:41:53,601   77  =>  5    		Training 486 pattern with 100.00% 	Forward time: 	 3.29 sec
2023-04-03 11:41:53,601 			Loss:    4.631e-03    			Backward time: 	 0.09 sec 
2023-04-03 11:41:53,601 ADAM: Layer 0 -> dw_min:9.9998e-01  dw_max:1.0000e+00 lr:1.0000e-04
2023-04-03 11:41:53,601 ADAM: Layer 1 -> dw_min:9.9994e-01  dw_max:1.0001e+00 lr:1.0000e-04
2023-04-03 11:41:53,601 ADAM: Layer 2 -> dw_min:9.9985e-01  dw_max:1.0001e+00 lr:1.0000e-04
2023-04-03 11:41:53,601 ADAM: Layer 3 -> dw_min:9.9992e-01  dw_max:1.0001e+00 lr:1.0000e-04
2023-04-03 11:41:53,672 			Learning rate: weights:   1.000e-04    
2023-04-03 11:41:53,672 			Last test performance: 97.32%
2023-04-03 11:41:53,672 ----------------
2023-04-03 11:41:57,082   77  =>  6    		Training 486 pattern with 99.17% 	Forward time: 	 3.31 sec
2023-04-03 11:41:57,082 			Loss:    2.276e-02    			Backward time: 	 0.10 sec 
2023-04-03 11:41:57,082 ADAM: Layer 0 -> dw_min:9.9998e-01  dw_max:1.0000e+00 lr:1.0000e-04
2023-04-03 11:41:57,083 ADAM: Layer 1 -> dw_min:9.9994e-01  dw_max:1.0001e+00 lr:1.0000e-04
2023-04-03 11:41:57,083 ADAM: Layer 2 -> dw_min:9.9986e-01  dw_max:1.0001e+00 lr:1.0000e-04
2023-04-03 11:41:57,083 ADAM: Layer 3 -> dw_min:9.9992e-01  dw_max:1.0001e+00 lr:1.0000e-04
2023-04-03 11:41:57,154 			Learning rate: weights:   1.000e-04    
2023-04-03 11:41:57,154 			Last test performance: 97.32%
2023-04-03 11:41:57,154 ----------------
2023-04-03 11:42:00,568   77  =>  7    		Training 486 pattern with 99.17% 	Forward time: 	 3.31 sec
2023-04-03 11:42:00,568 			Loss:    2.336e-02    			Backward time: 	 0.10 sec 
2023-04-03 11:42:00,569 ADAM: Layer 0 -> dw_min:9.9998e-01  dw_max:1.0000e+00 lr:1.0000e-04
2023-04-03 11:42:00,569 ADAM: Layer 1 -> dw_min:9.9994e-01  dw_max:1.0001e+00 lr:1.0000e-04
2023-04-03 11:42:00,569 ADAM: Layer 2 -> dw_min:9.9987e-01  dw_max:1.0001e+00 lr:1.0000e-04
2023-04-03 11:42:00,569 ADAM: Layer 3 -> dw_min:9.9993e-01  dw_max:1.0001e+00 lr:1.0000e-04
2023-04-03 11:42:00,585 			Learning rate: weights:   1.000e-04    
2023-04-03 11:42:00,585 			Last test performance: 97.32%
2023-04-03 11:42:00,585 ----------------
2023-04-03 11:42:03,997   77  =>  8    		Training 486 pattern with 98.96% 	Forward time: 	 3.31 sec
2023-04-03 11:42:03,997 			Loss:    2.222e-02    			Backward time: 	 0.09 sec 
2023-04-03 11:42:03,997 ADAM: Layer 0 -> dw_min:9.9997e-01  dw_max:1.0000e+00 lr:1.0000e-04
2023-04-03 11:42:03,998 ADAM: Layer 1 -> dw_min:9.9994e-01  dw_max:1.0001e+00 lr:1.0000e-04
2023-04-03 11:42:03,998 ADAM: Layer 2 -> dw_min:9.9987e-01  dw_max:1.0001e+00 lr:1.0000e-04
2023-04-03 11:42:03,998 ADAM: Layer 3 -> dw_min:9.9993e-01  dw_max:1.0001e+00 lr:1.0000e-04
2023-04-03 11:42:04,012 			Learning rate: weights:   1.000e-04    
2023-04-03 11:42:04,012 			Last test performance: 97.32%
2023-04-03 11:42:04,012 ----------------
2023-04-03 11:42:07,414   77  =>  9    		Training 486 pattern with 99.38% 	Forward time: 	 3.30 sec
2023-04-03 11:42:07,414 			Loss:    2.795e-02    			Backward time: 	 0.09 sec 
2023-04-03 11:42:07,414 ADAM: Layer 0 -> dw_min:9.9998e-01  dw_max:1.0000e+00 lr:1.0000e-04
2023-04-03 11:42:07,414 ADAM: Layer 1 -> dw_min:9.9990e-01  dw_max:1.0001e+00 lr:1.0000e-04
2023-04-03 11:42:07,414 ADAM: Layer 2 -> dw_min:9.9988e-01  dw_max:1.0001e+00 lr:1.0000e-04
2023-04-03 11:42:07,415 ADAM: Layer 3 -> dw_min:9.9994e-01  dw_max:1.0001e+00 lr:1.0000e-04
2023-04-03 11:42:07,482 			Learning rate: weights:   1.000e-04    
2023-04-03 11:42:07,483 			Last test performance: 97.32%
2023-04-03 11:42:07,483 ----------------
2023-04-03 11:42:10,901   77  =>  10   		Training 486 pattern with 99.38% 	Forward time: 	 3.32 sec
2023-04-03 11:42:10,902 			Loss:    2.078e-02    			Backward time: 	 0.09 sec 
2023-04-03 11:42:10,902 ADAM: Layer 0 -> dw_min:9.9998e-01  dw_max:1.0000e+00 lr:1.0000e-04
2023-04-03 11:42:10,902 ADAM: Layer 1 -> dw_min:9.9991e-01  dw_max:1.0001e+00 lr:1.0000e-04
2023-04-03 11:42:10,902 ADAM: Layer 2 -> dw_min:9.9989e-01  dw_max:1.0001e+00 lr:1.0000e-04
2023-04-03 11:42:10,902 ADAM: Layer 3 -> dw_min:9.9994e-01  dw_max:1.0001e+00 lr:1.0000e-04
2023-04-03 11:42:10,927 			Learning rate: weights:   1.000e-04    
2023-04-03 11:42:10,927 			Last test performance: 97.32%
2023-04-03 11:42:10,927 ----------------
2023-04-03 11:42:14,361   77  =>  11   		Training 486 pattern with 99.17% 	Forward time: 	 3.33 sec
2023-04-03 11:42:14,361 			Loss:    2.585e-02    			Backward time: 	 0.09 sec 
2023-04-03 11:42:14,361 ADAM: Layer 0 -> dw_min:9.9997e-01  dw_max:1.0000e+00 lr:1.0000e-04
2023-04-03 11:42:14,361 ADAM: Layer 1 -> dw_min:9.9992e-01  dw_max:1.0001e+00 lr:1.0000e-04
2023-04-03 11:42:14,361 ADAM: Layer 2 -> dw_min:9.9990e-01  dw_max:1.0001e+00 lr:1.0000e-04
2023-04-03 11:42:14,362 ADAM: Layer 3 -> dw_min:9.9995e-01  dw_max:1.0001e+00 lr:1.0000e-04
2023-04-03 11:42:14,417 			Learning rate: weights:   1.000e-04    
2023-04-03 11:42:14,417 			Last test performance: 97.32%
2023-04-03 11:42:14,417 ----------------
2023-04-03 11:42:17,811   77  =>  12   		Training 486 pattern with 99.58% 	Forward time: 	 3.29 sec
2023-04-03 11:42:17,811 			Loss:    1.072e-02    			Backward time: 	 0.09 sec 
2023-04-03 11:42:17,812 ADAM: Layer 0 -> dw_min:9.9998e-01  dw_max:1.0000e+00 lr:1.0000e-04
2023-04-03 11:42:17,812 ADAM: Layer 1 -> dw_min:9.9993e-01  dw_max:1.0001e+00 lr:1.0000e-04
2023-04-03 11:42:17,812 ADAM: Layer 2 -> dw_min:9.9988e-01  dw_max:1.0001e+00 lr:1.0000e-04
2023-04-03 11:42:17,812 ADAM: Layer 3 -> dw_min:9.9995e-01  dw_max:1.0001e+00 lr:1.0000e-04
2023-04-03 11:42:17,866 			Learning rate: weights:   1.000e-04    
2023-04-03 11:42:17,866 			Last test performance: 97.32%
2023-04-03 11:42:17,866 ----------------
2023-04-03 11:42:21,302   77  =>  13   		Training 486 pattern with 99.79% 	Forward time: 	 3.34 sec
2023-04-03 11:42:21,302 			Loss:    8.468e-03    			Backward time: 	 0.09 sec 
2023-04-03 11:42:21,303 ADAM: Layer 0 -> dw_min:9.9998e-01  dw_max:1.0000e+00 lr:1.0000e-04
2023-04-03 11:42:21,303 ADAM: Layer 1 -> dw_min:9.9993e-01  dw_max:1.0001e+00 lr:1.0000e-04
2023-04-03 11:42:21,303 ADAM: Layer 2 -> dw_min:9.9990e-01  dw_max:1.0001e+00 lr:1.0000e-04
2023-04-03 11:42:21,303 ADAM: Layer 3 -> dw_min:9.9996e-01  dw_max:1.0001e+00 lr:1.0000e-04
2023-04-03 11:42:21,350 			Learning rate: weights:   1.000e-04    
2023-04-03 11:42:21,350 			Last test performance: 97.32%
2023-04-03 11:42:21,350 ----------------
2023-04-03 11:42:24,760   77  =>  14   		Training 486 pattern with 99.17% 	Forward time: 	 3.31 sec
2023-04-03 11:42:24,760 			Loss:    3.085e-02    			Backward time: 	 0.09 sec 
2023-04-03 11:42:24,760 ADAM: Layer 0 -> dw_min:9.9998e-01  dw_max:1.0000e+00 lr:1.0000e-04
2023-04-03 11:42:24,760 ADAM: Layer 1 -> dw_min:9.9992e-01  dw_max:1.0001e+00 lr:1.0000e-04
2023-04-03 11:42:24,760 ADAM: Layer 2 -> dw_min:9.9986e-01  dw_max:1.0001e+00 lr:1.0000e-04
2023-04-03 11:42:24,760 ADAM: Layer 3 -> dw_min:9.9995e-01  dw_max:1.0001e+00 lr:1.0000e-04
2023-04-03 11:42:24,831 			Learning rate: weights:   1.000e-04    
2023-04-03 11:42:24,831 			Last test performance: 97.32%
2023-04-03 11:42:24,831 ----------------
2023-04-03 11:42:28,283   77  =>  15   		Training 486 pattern with 99.58% 	Forward time: 	 3.35 sec
2023-04-03 11:42:28,284 			Loss:    1.079e-02    			Backward time: 	 0.10 sec 
2023-04-03 11:42:28,284 ADAM: Layer 0 -> dw_min:9.9998e-01  dw_max:1.0000e+00 lr:1.0000e-04
2023-04-03 11:42:28,284 ADAM: Layer 1 -> dw_min:9.9993e-01  dw_max:1.0001e+00 lr:1.0000e-04
2023-04-03 11:42:28,284 ADAM: Layer 2 -> dw_min:9.9987e-01  dw_max:1.0001e+00 lr:1.0000e-04
2023-04-03 11:42:28,284 ADAM: Layer 3 -> dw_min:9.9995e-01  dw_max:1.0001e+00 lr:1.0000e-04
2023-04-03 11:42:28,354 			Learning rate: weights:   1.000e-04    
2023-04-03 11:42:28,354 			Last test performance: 97.32%
2023-04-03 11:42:28,354 ----------------
2023-04-03 11:42:31,757   77  =>  16   		Training 486 pattern with 99.17% 	Forward time: 	 3.30 sec
2023-04-03 11:42:31,757 			Loss:    3.341e-02    			Backward time: 	 0.09 sec 
2023-04-03 11:42:31,757 ADAM: Layer 0 -> dw_min:9.9998e-01  dw_max:1.0000e+00 lr:1.0000e-04
2023-04-03 11:42:31,757 ADAM: Layer 1 -> dw_min:9.9993e-01  dw_max:1.0001e+00 lr:1.0000e-04
2023-04-03 11:42:31,758 ADAM: Layer 2 -> dw_min:9.9989e-01  dw_max:1.0001e+00 lr:1.0000e-04
2023-04-03 11:42:31,758 ADAM: Layer 3 -> dw_min:9.9995e-01  dw_max:1.0001e+00 lr:1.0000e-04
2023-04-03 11:42:31,827 			Learning rate: weights:   1.000e-04    
2023-04-03 11:42:31,828 			Last test performance: 97.32%
2023-04-03 11:42:31,828 ----------------
2023-04-03 11:42:35,249   77  =>  17   		Training 486 pattern with 100.00% 	Forward time: 	 3.32 sec
2023-04-03 11:42:35,249 			Loss:    2.815e-03    			Backward time: 	 0.10 sec 
2023-04-03 11:42:35,250 ADAM: Layer 0 -> dw_min:9.9998e-01  dw_max:1.0000e+00 lr:1.0000e-04
2023-04-03 11:42:35,250 ADAM: Layer 1 -> dw_min:9.9994e-01  dw_max:1.0001e+00 lr:1.0000e-04
2023-04-03 11:42:35,250 ADAM: Layer 2 -> dw_min:9.9990e-01  dw_max:1.0001e+00 lr:1.0000e-04
2023-04-03 11:42:35,250 ADAM: Layer 3 -> dw_min:9.9996e-01  dw_max:1.0001e+00 lr:1.0000e-04
2023-04-03 11:42:35,481 			Learning rate: weights:   1.000e-04    
2023-04-03 11:42:35,481 			Last test performance: 97.32%
2023-04-03 11:42:35,481 ----------------
2023-04-03 11:42:38,870   77  =>  18   		Training 486 pattern with 99.58% 	Forward time: 	 3.29 sec
2023-04-03 11:42:38,870 			Loss:    1.259e-02    			Backward time: 	 0.10 sec 
2023-04-03 11:42:38,871 ADAM: Layer 0 -> dw_min:9.9997e-01  dw_max:1.0000e+00 lr:1.0000e-04
2023-04-03 11:42:38,871 ADAM: Layer 1 -> dw_min:9.9994e-01  dw_max:1.0001e+00 lr:1.0000e-04
2023-04-03 11:42:38,871 ADAM: Layer 2 -> dw_min:9.9987e-01  dw_max:1.0001e+00 lr:1.0000e-04
2023-04-03 11:42:38,871 ADAM: Layer 3 -> dw_min:9.9996e-01  dw_max:1.0001e+00 lr:1.0000e-04
2023-04-03 11:42:38,928 			Learning rate: weights:   1.000e-04    
2023-04-03 11:42:38,928 			Last test performance: 97.32%
2023-04-03 11:42:38,928 ----------------
2023-04-03 11:42:42,323   77  =>  19   		Training 486 pattern with 99.58% 	Forward time: 	 3.29 sec
2023-04-03 11:42:42,323 			Loss:    1.102e-02    			Backward time: 	 0.09 sec 
2023-04-03 11:42:42,323 ADAM: Layer 0 -> dw_min:9.9997e-01  dw_max:1.0000e+00 lr:1.0000e-04
2023-04-03 11:42:42,323 ADAM: Layer 1 -> dw_min:9.9995e-01  dw_max:1.0001e+00 lr:1.0000e-04
2023-04-03 11:42:42,323 ADAM: Layer 2 -> dw_min:9.9987e-01  dw_max:1.0001e+00 lr:1.0000e-04
2023-04-03 11:42:42,323 ADAM: Layer 3 -> dw_min:9.9996e-01  dw_max:1.0001e+00 lr:1.0000e-04
2023-04-03 11:42:42,434 			Learning rate: weights:   1.000e-04    
2023-04-03 11:42:42,434 			Last test performance: 97.32%
2023-04-03 11:42:42,434 ----------------
2023-04-03 11:42:45,796   77  =>  20   		Training 486 pattern with 99.38% 	Forward time: 	 3.26 sec
2023-04-03 11:42:45,796 			Loss:    1.356e-02    			Backward time: 	 0.09 sec 
2023-04-03 11:42:45,796 ADAM: Layer 0 -> dw_min:9.9997e-01  dw_max:1.0000e+00 lr:1.0000e-04
2023-04-03 11:42:45,796 ADAM: Layer 1 -> dw_min:9.9994e-01  dw_max:1.0001e+00 lr:1.0000e-04
2023-04-03 11:42:45,796 ADAM: Layer 2 -> dw_min:9.9988e-01  dw_max:1.0001e+00 lr:1.0000e-04
2023-04-03 11:42:45,796 ADAM: Layer 3 -> dw_min:9.9996e-01  dw_max:1.0001e+00 lr:1.0000e-04
2023-04-03 11:42:45,812 			Learning rate: weights:   1.000e-04    
2023-04-03 11:42:45,812 			Last test performance: 97.32%
2023-04-03 11:42:45,812 ----------------
2023-04-03 11:42:49,238   77  =>  21   		Training 486 pattern with 99.38% 	Forward time: 	 3.32 sec
2023-04-03 11:42:49,238 			Loss:    1.549e-02    			Backward time: 	 0.09 sec 
2023-04-03 11:42:49,238 ADAM: Layer 0 -> dw_min:9.9997e-01  dw_max:1.0000e+00 lr:1.0000e-04
2023-04-03 11:42:49,238 ADAM: Layer 1 -> dw_min:9.9994e-01  dw_max:1.0001e+00 lr:1.0000e-04
2023-04-03 11:42:49,238 ADAM: Layer 2 -> dw_min:9.9989e-01  dw_max:1.0001e+00 lr:1.0000e-04
2023-04-03 11:42:49,238 ADAM: Layer 3 -> dw_min:9.9996e-01  dw_max:1.0001e+00 lr:1.0000e-04
2023-04-03 11:42:49,254 			Learning rate: weights:   1.000e-04    
2023-04-03 11:42:49,254 			Last test performance: 97.32%
2023-04-03 11:42:49,254 ----------------
2023-04-03 11:42:52,666   77  =>  22   		Training 486 pattern with 98.96% 	Forward time: 	 3.31 sec
2023-04-03 11:42:52,666 			Loss:    2.250e-02    			Backward time: 	 0.09 sec 
2023-04-03 11:42:52,667 ADAM: Layer 0 -> dw_min:9.9998e-01  dw_max:1.0000e+00 lr:1.0000e-04
2023-04-03 11:42:52,667 ADAM: Layer 1 -> dw_min:9.9994e-01  dw_max:1.0001e+00 lr:1.0000e-04
2023-04-03 11:42:52,667 ADAM: Layer 2 -> dw_min:9.9987e-01  dw_max:1.0001e+00 lr:1.0000e-04
2023-04-03 11:42:52,667 ADAM: Layer 3 -> dw_min:9.9996e-01  dw_max:1.0000e+00 lr:1.0000e-04
2023-04-03 11:42:52,736 			Learning rate: weights:   1.000e-04    
2023-04-03 11:42:52,737 			Last test performance: 97.32%
2023-04-03 11:42:52,737 ----------------
2023-04-03 11:42:56,122   77  =>  23   		Training 486 pattern with 100.00% 	Forward time: 	 3.29 sec
2023-04-03 11:42:56,122 			Loss:    6.516e-03    			Backward time: 	 0.09 sec 
2023-04-03 11:42:56,122 ADAM: Layer 0 -> dw_min:9.9997e-01  dw_max:1.0000e+00 lr:1.0000e-04
2023-04-03 11:42:56,123 ADAM: Layer 1 -> dw_min:9.9992e-01  dw_max:1.0001e+00 lr:1.0000e-04
2023-04-03 11:42:56,123 ADAM: Layer 2 -> dw_min:9.9989e-01  dw_max:1.0001e+00 lr:1.0000e-04
2023-04-03 11:42:56,123 ADAM: Layer 3 -> dw_min:9.9989e-01  dw_max:1.0001e+00 lr:1.0000e-04
2023-04-03 11:42:56,161 			Learning rate: weights:   1.000e-04    
2023-04-03 11:42:56,161 			Last test performance: 97.32%
2023-04-03 11:42:56,161 ----------------
2023-04-03 11:42:59,555   77  =>  24   		Training 486 pattern with 98.75% 	Forward time: 	 3.29 sec
2023-04-03 11:42:59,555 			Loss:    2.003e-02    			Backward time: 	 0.09 sec 
2023-04-03 11:42:59,556 ADAM: Layer 0 -> dw_min:9.9997e-01  dw_max:1.0000e+00 lr:1.0000e-04
2023-04-03 11:42:59,556 ADAM: Layer 1 -> dw_min:9.9992e-01  dw_max:1.0001e+00 lr:1.0000e-04
2023-04-03 11:42:59,556 ADAM: Layer 2 -> dw_min:9.9988e-01  dw_max:1.0001e+00 lr:1.0000e-04
2023-04-03 11:42:59,556 ADAM: Layer 3 -> dw_min:9.9990e-01  dw_max:1.0001e+00 lr:1.0000e-04
2023-04-03 11:42:59,626 			Learning rate: weights:   1.000e-04    
2023-04-03 11:42:59,627 			Last test performance: 97.32%
2023-04-03 11:42:59,627 ----------------
2023-04-03 11:43:03,046   77  =>  25   		Training 486 pattern with 100.00% 	Forward time: 	 3.32 sec
2023-04-03 11:43:03,046 			Loss:    3.727e-03    			Backward time: 	 0.09 sec 
2023-04-03 11:43:03,046 ADAM: Layer 0 -> dw_min:9.9998e-01  dw_max:1.0000e+00 lr:1.0000e-04
2023-04-03 11:43:03,046 ADAM: Layer 1 -> dw_min:9.9993e-01  dw_max:1.0001e+00 lr:1.0000e-04
2023-04-03 11:43:03,046 ADAM: Layer 2 -> dw_min:9.9989e-01  dw_max:1.0001e+00 lr:1.0000e-04
2023-04-03 11:43:03,046 ADAM: Layer 3 -> dw_min:9.9991e-01  dw_max:1.0001e+00 lr:1.0000e-04
2023-04-03 11:43:03,117 			Learning rate: weights:   1.000e-04    
2023-04-03 11:43:03,117 			Last test performance: 97.32%
2023-04-03 11:43:03,117 ----------------
2023-04-03 11:43:06,563   77  =>  26   		Training 486 pattern with 98.54% 	Forward time: 	 3.35 sec
2023-04-03 11:43:06,564 			Loss:    2.205e-02    			Backward time: 	 0.10 sec 
2023-04-03 11:43:06,564 ADAM: Layer 0 -> dw_min:9.9998e-01  dw_max:1.0000e+00 lr:1.0000e-04
2023-04-03 11:43:06,564 ADAM: Layer 1 -> dw_min:9.9993e-01  dw_max:1.0001e+00 lr:1.0000e-04
2023-04-03 11:43:06,564 ADAM: Layer 2 -> dw_min:9.9985e-01  dw_max:1.0001e+00 lr:1.0000e-04
2023-04-03 11:43:06,564 ADAM: Layer 3 -> dw_min:9.9992e-01  dw_max:1.0001e+00 lr:1.0000e-04
2023-04-03 11:43:06,637 			Learning rate: weights:   1.000e-04    
2023-04-03 11:43:06,637 			Last test performance: 97.32%
2023-04-03 11:43:06,637 ----------------
2023-04-03 11:43:10,049   77  =>  27   		Training 486 pattern with 98.96% 	Forward time: 	 3.31 sec
2023-04-03 11:43:10,049 			Loss:    2.116e-02    			Backward time: 	 0.09 sec 
2023-04-03 11:43:10,049 ADAM: Layer 0 -> dw_min:9.9998e-01  dw_max:1.0000e+00 lr:1.0000e-04
2023-04-03 11:43:10,049 ADAM: Layer 1 -> dw_min:9.9994e-01  dw_max:1.0001e+00 lr:1.0000e-04
2023-04-03 11:43:10,050 ADAM: Layer 2 -> dw_min:9.9986e-01  dw_max:1.0002e+00 lr:1.0000e-04
2023-04-03 11:43:10,050 ADAM: Layer 3 -> dw_min:9.9988e-01  dw_max:1.0001e+00 lr:1.0000e-04
2023-04-03 11:43:10,139 			Learning rate: weights:   1.000e-04    
2023-04-03 11:43:10,139 			Last test performance: 97.32%
2023-04-03 11:43:10,139 ----------------
2023-04-03 11:43:13,515   77  =>  28   		Training 486 pattern with 99.58% 	Forward time: 	 3.28 sec
2023-04-03 11:43:13,515 			Loss:    1.051e-02    			Backward time: 	 0.09 sec 
2023-04-03 11:43:13,515 ADAM: Layer 0 -> dw_min:9.9998e-01  dw_max:1.0000e+00 lr:1.0000e-04
2023-04-03 11:43:13,515 ADAM: Layer 1 -> dw_min:9.9994e-01  dw_max:1.0001e+00 lr:1.0000e-04
2023-04-03 11:43:13,516 ADAM: Layer 2 -> dw_min:9.9987e-01  dw_max:1.0001e+00 lr:1.0000e-04
2023-04-03 11:43:13,516 ADAM: Layer 3 -> dw_min:9.9989e-01  dw_max:1.0001e+00 lr:1.0000e-04
2023-04-03 11:43:13,587 			Learning rate: weights:   1.000e-04    
2023-04-03 11:43:13,587 			Last test performance: 97.32%
2023-04-03 11:43:13,587 ----------------
2023-04-03 11:43:16,969   77  =>  29   		Training 486 pattern with 100.00% 	Forward time: 	 3.28 sec
2023-04-03 11:43:16,969 			Loss:    8.258e-03    			Backward time: 	 0.09 sec 
2023-04-03 11:43:16,970 ADAM: Layer 0 -> dw_min:9.9998e-01  dw_max:1.0000e+00 lr:1.0000e-04
2023-04-03 11:43:16,970 ADAM: Layer 1 -> dw_min:9.9994e-01  dw_max:1.0001e+00 lr:1.0000e-04
2023-04-03 11:43:16,970 ADAM: Layer 2 -> dw_min:9.9988e-01  dw_max:1.0001e+00 lr:1.0000e-04
2023-04-03 11:43:16,970 ADAM: Layer 3 -> dw_min:9.9991e-01  dw_max:1.0001e+00 lr:1.0000e-04
2023-04-03 11:43:16,984 			Learning rate: weights:   1.000e-04    
2023-04-03 11:43:16,984 			Last test performance: 97.32%
2023-04-03 11:43:16,984 ----------------
2023-04-03 11:43:20,364   77  =>  30   		Training 486 pattern with 98.75% 	Forward time: 	 3.28 sec
2023-04-03 11:43:20,364 			Loss:    3.140e-02    			Backward time: 	 0.09 sec 
2023-04-03 11:43:20,365 ADAM: Layer 0 -> dw_min:9.9997e-01  dw_max:1.0000e+00 lr:1.0000e-04
2023-04-03 11:43:20,365 ADAM: Layer 1 -> dw_min:9.9994e-01  dw_max:1.0001e+00 lr:1.0000e-04
2023-04-03 11:43:20,365 ADAM: Layer 2 -> dw_min:9.9986e-01  dw_max:1.0001e+00 lr:1.0000e-04
2023-04-03 11:43:20,365 ADAM: Layer 3 -> dw_min:9.9992e-01  dw_max:1.0001e+00 lr:1.0000e-04
2023-04-03 11:43:20,535 			Learning rate: weights:   1.000e-04    
2023-04-03 11:43:20,535 			Last test performance: 97.32%
2023-04-03 11:43:20,535 ----------------
2023-04-03 11:43:23,954   77  =>  31   		Training 486 pattern with 99.17% 	Forward time: 	 3.32 sec
2023-04-03 11:43:23,954 			Loss:    2.372e-02    			Backward time: 	 0.09 sec 
2023-04-03 11:43:23,954 ADAM: Layer 0 -> dw_min:9.9998e-01  dw_max:1.0000e+00 lr:1.0000e-04
2023-04-03 11:43:23,954 ADAM: Layer 1 -> dw_min:9.9992e-01  dw_max:1.0001e+00 lr:1.0000e-04
2023-04-03 11:43:23,955 ADAM: Layer 2 -> dw_min:9.9986e-01  dw_max:1.0001e+00 lr:1.0000e-04
2023-04-03 11:43:23,955 ADAM: Layer 3 -> dw_min:9.9993e-01  dw_max:1.0001e+00 lr:1.0000e-04
2023-04-03 11:43:24,035 			Learning rate: weights:   1.000e-04    
2023-04-03 11:43:24,035 			Last test performance: 97.32%
2023-04-03 11:43:24,035 ----------------
2023-04-03 11:43:27,432   77  =>  32   		Training 486 pattern with 99.79% 	Forward time: 	 3.30 sec
2023-04-03 11:43:27,432 			Loss:    5.770e-03    			Backward time: 	 0.09 sec 
2023-04-03 11:43:27,432 ADAM: Layer 0 -> dw_min:9.9998e-01  dw_max:1.0000e+00 lr:1.0000e-04
2023-04-03 11:43:27,432 ADAM: Layer 1 -> dw_min:9.9993e-01  dw_max:1.0001e+00 lr:1.0000e-04
2023-04-03 11:43:27,432 ADAM: Layer 2 -> dw_min:9.9988e-01  dw_max:1.0001e+00 lr:1.0000e-04
2023-04-03 11:43:27,432 ADAM: Layer 3 -> dw_min:9.9994e-01  dw_max:1.0001e+00 lr:1.0000e-04
2023-04-03 11:43:27,502 			Learning rate: weights:   1.000e-04    
2023-04-03 11:43:27,502 			Last test performance: 97.32%
2023-04-03 11:43:27,502 ----------------
2023-04-03 11:43:30,901   77  =>  33   		Training 486 pattern with 98.96% 	Forward time: 	 3.30 sec
2023-04-03 11:43:30,901 			Loss:    2.202e-02    			Backward time: 	 0.09 sec 
2023-04-03 11:43:30,901 ADAM: Layer 0 -> dw_min:9.9998e-01  dw_max:1.0000e+00 lr:1.0000e-04
2023-04-03 11:43:30,902 ADAM: Layer 1 -> dw_min:9.9993e-01  dw_max:1.0001e+00 lr:1.0000e-04
2023-04-03 11:43:30,902 ADAM: Layer 2 -> dw_min:9.9988e-01  dw_max:1.0001e+00 lr:1.0000e-04
2023-04-03 11:43:30,902 ADAM: Layer 3 -> dw_min:9.9994e-01  dw_max:1.0001e+00 lr:1.0000e-04
2023-04-03 11:43:30,918 			Learning rate: weights:   1.000e-04    
2023-04-03 11:43:30,918 			Last test performance: 97.32%
2023-04-03 11:43:30,918 ----------------
2023-04-03 11:43:34,310   77  =>  34   		Training 486 pattern with 99.38% 	Forward time: 	 3.29 sec
2023-04-03 11:43:34,310 			Loss:    1.400e-02    			Backward time: 	 0.09 sec 
2023-04-03 11:43:34,311 ADAM: Layer 0 -> dw_min:9.9998e-01  dw_max:1.0000e+00 lr:1.0000e-04
2023-04-03 11:43:34,311 ADAM: Layer 1 -> dw_min:9.9994e-01  dw_max:1.0001e+00 lr:1.0000e-04
2023-04-03 11:43:34,311 ADAM: Layer 2 -> dw_min:9.9989e-01  dw_max:1.0001e+00 lr:1.0000e-04
2023-04-03 11:43:34,311 ADAM: Layer 3 -> dw_min:9.9995e-01  dw_max:1.0001e+00 lr:1.0000e-04
2023-04-03 11:43:34,345 			Learning rate: weights:   1.000e-04    
2023-04-03 11:43:34,345 			Last test performance: 97.32%
2023-04-03 11:43:34,345 ----------------
2023-04-03 11:43:37,756   77  =>  35   		Training 486 pattern with 99.17% 	Forward time: 	 3.31 sec
2023-04-03 11:43:37,756 			Loss:    1.428e-02    			Backward time: 	 0.10 sec 
2023-04-03 11:43:37,757 ADAM: Layer 0 -> dw_min:9.9998e-01  dw_max:1.0000e+00 lr:1.0000e-04
2023-04-03 11:43:37,757 ADAM: Layer 1 -> dw_min:9.9993e-01  dw_max:1.0001e+00 lr:1.0000e-04
2023-04-03 11:43:37,757 ADAM: Layer 2 -> dw_min:9.9985e-01  dw_max:1.0001e+00 lr:1.0000e-04
2023-04-03 11:43:37,757 ADAM: Layer 3 -> dw_min:9.9995e-01  dw_max:1.0001e+00 lr:1.0000e-04
2023-04-03 11:43:37,798 			Learning rate: weights:   1.000e-04    
2023-04-03 11:43:37,798 			Last test performance: 97.32%
2023-04-03 11:43:37,798 ----------------
2023-04-03 11:43:41,231   77  =>  36   		Training 486 pattern with 99.17% 	Forward time: 	 3.33 sec
2023-04-03 11:43:41,231 			Loss:    1.558e-02    			Backward time: 	 0.09 sec 
2023-04-03 11:43:41,231 ADAM: Layer 0 -> dw_min:9.9998e-01  dw_max:1.0000e+00 lr:1.0000e-04
2023-04-03 11:43:41,232 ADAM: Layer 1 -> dw_min:9.9993e-01  dw_max:1.0001e+00 lr:1.0000e-04
2023-04-03 11:43:41,232 ADAM: Layer 2 -> dw_min:9.9987e-01  dw_max:1.0001e+00 lr:1.0000e-04
2023-04-03 11:43:41,232 ADAM: Layer 3 -> dw_min:9.9992e-01  dw_max:1.0001e+00 lr:1.0000e-04
2023-04-03 11:43:41,303 			Learning rate: weights:   1.000e-04    
2023-04-03 11:43:41,303 			Last test performance: 97.32%
2023-04-03 11:43:41,303 ----------------
2023-04-03 11:43:44,658   77  =>  37   		Training 486 pattern with 100.00% 	Forward time: 	 3.25 sec
2023-04-03 11:43:44,658 			Loss:    3.165e-03    			Backward time: 	 0.09 sec 
2023-04-03 11:43:44,659 ADAM: Layer 0 -> dw_min:9.9998e-01  dw_max:1.0000e+00 lr:1.0000e-04
2023-04-03 11:43:44,659 ADAM: Layer 1 -> dw_min:9.9994e-01  dw_max:1.0001e+00 lr:1.0000e-04
2023-04-03 11:43:44,659 ADAM: Layer 2 -> dw_min:9.9988e-01  dw_max:1.0001e+00 lr:1.0000e-04
2023-04-03 11:43:44,659 ADAM: Layer 3 -> dw_min:9.9992e-01  dw_max:1.0001e+00 lr:1.0000e-04
2023-04-03 11:43:44,683 			Learning rate: weights:   1.000e-04    
2023-04-03 11:43:44,683 			Last test performance: 97.32%
2023-04-03 11:43:44,683 ----------------
2023-04-03 11:43:48,107   77  =>  38   		Training 486 pattern with 99.79% 	Forward time: 	 3.32 sec
2023-04-03 11:43:48,108 			Loss:    1.100e-02    			Backward time: 	 0.09 sec 
2023-04-03 11:43:48,108 ADAM: Layer 0 -> dw_min:9.9998e-01  dw_max:1.0000e+00 lr:1.0000e-04
2023-04-03 11:43:48,108 ADAM: Layer 1 -> dw_min:9.9994e-01  dw_max:1.0001e+00 lr:1.0000e-04
2023-04-03 11:43:48,108 ADAM: Layer 2 -> dw_min:9.9989e-01  dw_max:1.0001e+00 lr:1.0000e-04
2023-04-03 11:43:48,108 ADAM: Layer 3 -> dw_min:9.9993e-01  dw_max:1.0001e+00 lr:1.0000e-04
2023-04-03 11:43:48,166 			Learning rate: weights:   1.000e-04    
2023-04-03 11:43:48,166 			Last test performance: 97.32%
2023-04-03 11:43:48,166 ----------------
2023-04-03 11:43:51,653   77  =>  39   		Training 486 pattern with 99.58% 	Forward time: 	 3.38 sec
2023-04-03 11:43:51,653 			Loss:    1.363e-02    			Backward time: 	 0.10 sec 
2023-04-03 11:43:51,653 ADAM: Layer 0 -> dw_min:9.9998e-01  dw_max:1.0000e+00 lr:1.0000e-04
2023-04-03 11:43:51,653 ADAM: Layer 1 -> dw_min:9.9991e-01  dw_max:1.0001e+00 lr:1.0000e-04
2023-04-03 11:43:51,653 ADAM: Layer 2 -> dw_min:9.9988e-01  dw_max:1.0001e+00 lr:1.0000e-04
2023-04-03 11:43:51,654 ADAM: Layer 3 -> dw_min:9.9993e-01  dw_max:1.0001e+00 lr:1.0000e-04
2023-04-03 11:43:51,709 			Learning rate: weights:   1.000e-04    
2023-04-03 11:43:51,709 			Last test performance: 97.32%
2023-04-03 11:43:51,709 ----------------
2023-04-03 11:43:55,132   77  =>  40   		Training 486 pattern with 99.38% 	Forward time: 	 3.32 sec
2023-04-03 11:43:55,132 			Loss:    1.316e-02    			Backward time: 	 0.09 sec 
2023-04-03 11:43:55,133 ADAM: Layer 0 -> dw_min:9.9997e-01  dw_max:1.0000e+00 lr:1.0000e-04
2023-04-03 11:43:55,133 ADAM: Layer 1 -> dw_min:9.9992e-01  dw_max:1.0001e+00 lr:1.0000e-04
2023-04-03 11:43:55,133 ADAM: Layer 2 -> dw_min:9.9989e-01  dw_max:1.0001e+00 lr:1.0000e-04
2023-04-03 11:43:55,133 ADAM: Layer 3 -> dw_min:9.9994e-01  dw_max:1.0001e+00 lr:1.0000e-04
2023-04-03 11:43:55,208 			Learning rate: weights:   1.000e-04    
2023-04-03 11:43:55,208 			Last test performance: 97.32%
2023-04-03 11:43:55,208 ----------------
2023-04-03 11:43:58,577   77  =>  41   		Training 486 pattern with 99.38% 	Forward time: 	 3.27 sec
2023-04-03 11:43:58,577 			Loss:    1.650e-02    			Backward time: 	 0.09 sec 
2023-04-03 11:43:58,578 ADAM: Layer 0 -> dw_min:9.9998e-01  dw_max:1.0000e+00 lr:1.0000e-04
2023-04-03 11:43:58,578 ADAM: Layer 1 -> dw_min:9.9993e-01  dw_max:1.0001e+00 lr:1.0000e-04
2023-04-03 11:43:58,578 ADAM: Layer 2 -> dw_min:9.9988e-01  dw_max:1.0001e+00 lr:1.0000e-04
2023-04-03 11:43:58,578 ADAM: Layer 3 -> dw_min:9.9995e-01  dw_max:1.0001e+00 lr:1.0000e-04
2023-04-03 11:43:58,594 			Learning rate: weights:   1.000e-04    
2023-04-03 11:43:58,594 			Last test performance: 97.32%
2023-04-03 11:43:58,594 ----------------
2023-04-03 11:44:01,990   77  =>  42   		Training 486 pattern with 99.38% 	Forward time: 	 3.30 sec
2023-04-03 11:44:01,990 			Loss:    1.531e-02    			Backward time: 	 0.09 sec 
2023-04-03 11:44:01,990 ADAM: Layer 0 -> dw_min:9.9997e-01  dw_max:1.0000e+00 lr:1.0000e-04
2023-04-03 11:44:01,991 ADAM: Layer 1 -> dw_min:9.9990e-01  dw_max:1.0001e+00 lr:1.0000e-04
2023-04-03 11:44:01,991 ADAM: Layer 2 -> dw_min:9.9985e-01  dw_max:1.0002e+00 lr:1.0000e-04
2023-04-03 11:44:01,991 ADAM: Layer 3 -> dw_min:9.9988e-01  dw_max:1.0001e+00 lr:1.0000e-04
2023-04-03 11:44:02,030 			Learning rate: weights:   1.000e-04    
2023-04-03 11:44:02,030 			Last test performance: 97.32%
2023-04-03 11:44:02,030 ----------------
2023-04-03 11:44:05,442   77  =>  43   		Training 486 pattern with 99.38% 	Forward time: 	 3.31 sec
2023-04-03 11:44:05,442 			Loss:    1.788e-02    			Backward time: 	 0.10 sec 
2023-04-03 11:44:05,443 ADAM: Layer 0 -> dw_min:9.9997e-01  dw_max:1.0000e+00 lr:1.0000e-04
2023-04-03 11:44:05,443 ADAM: Layer 1 -> dw_min:9.9991e-01  dw_max:1.0001e+00 lr:1.0000e-04
2023-04-03 11:44:05,443 ADAM: Layer 2 -> dw_min:9.9986e-01  dw_max:1.0001e+00 lr:1.0000e-04
2023-04-03 11:44:05,443 ADAM: Layer 3 -> dw_min:9.9989e-01  dw_max:1.0001e+00 lr:1.0000e-04
2023-04-03 11:44:05,460 			Learning rate: weights:   1.000e-04    
2023-04-03 11:44:05,460 			Last test performance: 97.32%
2023-04-03 11:44:05,460 ----------------
2023-04-03 11:44:08,819   77  =>  44   		Training 486 pattern with 99.58% 	Forward time: 	 3.26 sec
2023-04-03 11:44:08,819 			Loss:    1.509e-02    			Backward time: 	 0.09 sec 
2023-04-03 11:44:08,820 ADAM: Layer 0 -> dw_min:9.9997e-01  dw_max:1.0000e+00 lr:1.0000e-04
2023-04-03 11:44:08,820 ADAM: Layer 1 -> dw_min:9.9993e-01  dw_max:1.0001e+00 lr:1.0000e-04
2023-04-03 11:44:08,820 ADAM: Layer 2 -> dw_min:9.9987e-01  dw_max:1.0001e+00 lr:1.0000e-04
2023-04-03 11:44:08,820 ADAM: Layer 3 -> dw_min:9.9990e-01  dw_max:1.0001e+00 lr:1.0000e-04
2023-04-03 11:44:08,834 			Learning rate: weights:   1.000e-04    
2023-04-03 11:44:08,834 			Last test performance: 97.32%
2023-04-03 11:44:08,834 ----------------
2023-04-03 11:44:12,242   77  =>  45   		Training 486 pattern with 99.79% 	Forward time: 	 3.31 sec
2023-04-03 11:44:12,242 			Loss:    1.528e-02    			Backward time: 	 0.09 sec 
2023-04-03 11:44:12,242 ADAM: Layer 0 -> dw_min:9.9998e-01  dw_max:1.0000e+00 lr:1.0000e-04
2023-04-03 11:44:12,242 ADAM: Layer 1 -> dw_min:9.9993e-01  dw_max:1.0001e+00 lr:1.0000e-04
2023-04-03 11:44:12,243 ADAM: Layer 2 -> dw_min:9.9987e-01  dw_max:1.0002e+00 lr:1.0000e-04
2023-04-03 11:44:12,243 ADAM: Layer 3 -> dw_min:9.9988e-01  dw_max:1.0001e+00 lr:1.0000e-04
2023-04-03 11:44:12,257 			Learning rate: weights:   1.000e-04    
2023-04-03 11:44:12,257 			Last test performance: 97.32%
2023-04-03 11:44:12,257 ----------------
2023-04-03 11:44:15,678   77  =>  46   		Training 486 pattern with 98.96% 	Forward time: 	 3.32 sec
2023-04-03 11:44:15,678 			Loss:    2.258e-02    			Backward time: 	 0.09 sec 
2023-04-03 11:44:15,678 ADAM: Layer 0 -> dw_min:9.9998e-01  dw_max:1.0000e+00 lr:1.0000e-04
2023-04-03 11:44:15,678 ADAM: Layer 1 -> dw_min:9.9993e-01  dw_max:1.0001e+00 lr:1.0000e-04
2023-04-03 11:44:15,678 ADAM: Layer 2 -> dw_min:9.9985e-01  dw_max:1.0001e+00 lr:1.0000e-04
2023-04-03 11:44:15,678 ADAM: Layer 3 -> dw_min:9.9989e-01  dw_max:1.0001e+00 lr:1.0000e-04
2023-04-03 11:44:15,693 			Learning rate: weights:   1.000e-04    
2023-04-03 11:44:15,693 			Last test performance: 97.32%
2023-04-03 11:44:15,693 ----------------
2023-04-03 11:44:19,053   77  =>  47   		Training 486 pattern with 100.00% 	Forward time: 	 3.26 sec
2023-04-03 11:44:19,053 			Loss:    6.290e-03    			Backward time: 	 0.09 sec 
2023-04-03 11:44:19,053 ADAM: Layer 0 -> dw_min:9.9998e-01  dw_max:1.0000e+00 lr:1.0000e-04
2023-04-03 11:44:19,053 ADAM: Layer 1 -> dw_min:9.9993e-01  dw_max:1.0001e+00 lr:1.0000e-04
2023-04-03 11:44:19,053 ADAM: Layer 2 -> dw_min:9.9986e-01  dw_max:1.0001e+00 lr:1.0000e-04
2023-04-03 11:44:19,053 ADAM: Layer 3 -> dw_min:9.9989e-01  dw_max:1.0001e+00 lr:1.0000e-04
2023-04-03 11:44:19,274 			Learning rate: weights:   1.000e-04    
2023-04-03 11:44:19,274 			Last test performance: 97.32%
2023-04-03 11:44:19,274 ----------------
2023-04-03 11:44:22,697   77  =>  48   		Training 486 pattern with 99.58% 	Forward time: 	 3.32 sec
2023-04-03 11:44:22,697 			Loss:    9.035e-03    			Backward time: 	 0.10 sec 
2023-04-03 11:44:22,698 ADAM: Layer 0 -> dw_min:9.9998e-01  dw_max:1.0000e+00 lr:1.0000e-04
2023-04-03 11:44:22,698 ADAM: Layer 1 -> dw_min:9.9994e-01  dw_max:1.0001e+00 lr:1.0000e-04
2023-04-03 11:44:22,698 ADAM: Layer 2 -> dw_min:9.9988e-01  dw_max:1.0001e+00 lr:1.0000e-04
2023-04-03 11:44:22,698 ADAM: Layer 3 -> dw_min:9.9990e-01  dw_max:1.0001e+00 lr:1.0000e-04
2023-04-03 11:44:22,713 			Learning rate: weights:   1.000e-04    
2023-04-03 11:44:22,713 			Last test performance: 97.32%
2023-04-03 11:44:22,713 ----------------
2023-04-03 11:44:26,141   77  =>  49   		Training 486 pattern with 99.38% 	Forward time: 	 3.33 sec
2023-04-03 11:44:26,141 			Loss:    2.695e-02    			Backward time: 	 0.09 sec 
2023-04-03 11:44:26,142 ADAM: Layer 0 -> dw_min:9.9998e-01  dw_max:1.0000e+00 lr:1.0000e-04
2023-04-03 11:44:26,142 ADAM: Layer 1 -> dw_min:9.9994e-01  dw_max:1.0001e+00 lr:1.0000e-04
2023-04-03 11:44:26,142 ADAM: Layer 2 -> dw_min:9.9986e-01  dw_max:1.0001e+00 lr:1.0000e-04
2023-04-03 11:44:26,142 ADAM: Layer 3 -> dw_min:9.9991e-01  dw_max:1.0001e+00 lr:1.0000e-04
2023-04-03 11:44:26,212 			Learning rate: weights:   1.000e-04    
2023-04-03 11:44:26,212 			Last test performance: 97.32%
2023-04-03 11:44:26,212 ----------------
2023-04-03 11:44:29,607   77  =>  50   		Training 486 pattern with 99.58% 	Forward time: 	 3.29 sec
2023-04-03 11:44:29,607 			Loss:    8.974e-03    			Backward time: 	 0.09 sec 
2023-04-03 11:44:29,607 ADAM: Layer 0 -> dw_min:9.9998e-01  dw_max:1.0000e+00 lr:1.0000e-04
2023-04-03 11:44:29,607 ADAM: Layer 1 -> dw_min:9.9994e-01  dw_max:1.0001e+00 lr:1.0000e-04
2023-04-03 11:44:29,607 ADAM: Layer 2 -> dw_min:9.9986e-01  dw_max:1.0001e+00 lr:1.0000e-04
2023-04-03 11:44:29,607 ADAM: Layer 3 -> dw_min:9.9992e-01  dw_max:1.0001e+00 lr:1.0000e-04
2023-04-03 11:44:29,678 			Learning rate: weights:   1.000e-04    
2023-04-03 11:44:29,678 			Last test performance: 97.32%
2023-04-03 11:44:29,678 ----------------
2023-04-03 11:44:33,092   77  =>  51   		Training 486 pattern with 99.58% 	Forward time: 	 3.31 sec
2023-04-03 11:44:33,092 			Loss:    1.711e-02    			Backward time: 	 0.10 sec 
2023-04-03 11:44:33,092 ADAM: Layer 0 -> dw_min:9.9997e-01  dw_max:1.0000e+00 lr:1.0000e-04
2023-04-03 11:44:33,092 ADAM: Layer 1 -> dw_min:9.9993e-01  dw_max:1.0001e+00 lr:1.0000e-04
2023-04-03 11:44:33,093 ADAM: Layer 2 -> dw_min:9.9984e-01  dw_max:1.0002e+00 lr:1.0000e-04
2023-04-03 11:44:33,093 ADAM: Layer 3 -> dw_min:9.9993e-01  dw_max:1.0001e+00 lr:1.0000e-04
2023-04-03 11:44:33,160 			Learning rate: weights:   1.000e-04    
2023-04-03 11:44:33,160 			Last test performance: 97.32%
2023-04-03 11:44:33,161 ----------------
2023-04-03 11:44:36,576   77  =>  52   		Training 486 pattern with 99.17% 	Forward time: 	 3.31 sec
2023-04-03 11:44:36,576 			Loss:    3.324e-02    			Backward time: 	 0.09 sec 
2023-04-03 11:44:36,576 ADAM: Layer 0 -> dw_min:9.9998e-01  dw_max:1.0000e+00 lr:1.0000e-04
2023-04-03 11:44:36,576 ADAM: Layer 1 -> dw_min:9.9991e-01  dw_max:1.0001e+00 lr:1.0000e-04
2023-04-03 11:44:36,577 ADAM: Layer 2 -> dw_min:9.9986e-01  dw_max:1.0001e+00 lr:1.0000e-04
2023-04-03 11:44:36,577 ADAM: Layer 3 -> dw_min:9.9989e-01  dw_max:1.0001e+00 lr:1.0000e-04
2023-04-03 11:44:36,593 			Learning rate: weights:   1.000e-04    
2023-04-03 11:44:36,593 			Last test performance: 97.32%
2023-04-03 11:44:36,593 ----------------
2023-04-03 11:44:39,986   77  =>  53   		Training 486 pattern with 99.79% 	Forward time: 	 3.29 sec
2023-04-03 11:44:39,986 			Loss:    9.173e-03    			Backward time: 	 0.10 sec 
2023-04-03 11:44:39,986 ADAM: Layer 0 -> dw_min:9.9997e-01  dw_max:1.0000e+00 lr:1.0000e-04
2023-04-03 11:44:39,986 ADAM: Layer 1 -> dw_min:9.9991e-01  dw_max:1.0001e+00 lr:1.0000e-04
2023-04-03 11:44:39,987 ADAM: Layer 2 -> dw_min:9.9987e-01  dw_max:1.0001e+00 lr:1.0000e-04
2023-04-03 11:44:39,987 ADAM: Layer 3 -> dw_min:9.9990e-01  dw_max:1.0001e+00 lr:1.0000e-04
2023-04-03 11:44:40,050 			Learning rate: weights:   1.000e-04    
2023-04-03 11:44:40,050 			Last test performance: 97.32%
2023-04-03 11:44:40,050 ----------------
2023-04-03 11:44:43,489   77  =>  54   		Training 486 pattern with 99.58% 	Forward time: 	 3.34 sec
2023-04-03 11:44:43,489 			Loss:    8.319e-03    			Backward time: 	 0.09 sec 
2023-04-03 11:44:43,490 ADAM: Layer 0 -> dw_min:9.9998e-01  dw_max:1.0000e+00 lr:1.0000e-04
2023-04-03 11:44:43,490 ADAM: Layer 1 -> dw_min:9.9992e-01  dw_max:1.0001e+00 lr:1.0000e-04
2023-04-03 11:44:43,490 ADAM: Layer 2 -> dw_min:9.9989e-01  dw_max:1.0001e+00 lr:1.0000e-04
2023-04-03 11:44:43,490 ADAM: Layer 3 -> dw_min:9.9991e-01  dw_max:1.0001e+00 lr:1.0000e-04
2023-04-03 11:44:43,597 			Learning rate: weights:   1.000e-04    
2023-04-03 11:44:43,597 			Last test performance: 97.32%
2023-04-03 11:44:43,597 ----------------
2023-04-03 11:44:47,022   77  =>  55   		Training 486 pattern with 99.79% 	Forward time: 	 3.33 sec
2023-04-03 11:44:47,022 			Loss:    9.026e-03    			Backward time: 	 0.09 sec 
2023-04-03 11:44:47,023 ADAM: Layer 0 -> dw_min:9.9998e-01  dw_max:1.0000e+00 lr:1.0000e-04
2023-04-03 11:44:47,023 ADAM: Layer 1 -> dw_min:9.9993e-01  dw_max:1.0001e+00 lr:1.0000e-04
2023-04-03 11:44:47,023 ADAM: Layer 2 -> dw_min:9.9987e-01  dw_max:1.0001e+00 lr:1.0000e-04
2023-04-03 11:44:47,023 ADAM: Layer 3 -> dw_min:9.9992e-01  dw_max:1.0001e+00 lr:1.0000e-04
2023-04-03 11:44:47,094 			Learning rate: weights:   1.000e-04    
2023-04-03 11:44:47,094 			Last test performance: 97.32%
2023-04-03 11:44:47,094 ----------------
2023-04-03 11:44:50,510   77  =>  56   		Training 486 pattern with 99.79% 	Forward time: 	 3.32 sec
2023-04-03 11:44:50,510 			Loss:    1.234e-02    			Backward time: 	 0.10 sec 
2023-04-03 11:44:50,511 ADAM: Layer 0 -> dw_min:9.9998e-01  dw_max:1.0000e+00 lr:1.0000e-04
2023-04-03 11:44:50,511 ADAM: Layer 1 -> dw_min:9.9993e-01  dw_max:1.0001e+00 lr:1.0000e-04
2023-04-03 11:44:50,511 ADAM: Layer 2 -> dw_min:9.9988e-01  dw_max:1.0001e+00 lr:1.0000e-04
2023-04-03 11:44:50,511 ADAM: Layer 3 -> dw_min:9.9993e-01  dw_max:1.0001e+00 lr:1.0000e-04
2023-04-03 11:44:50,583 			Learning rate: weights:   1.000e-04    
2023-04-03 11:44:50,583 			Last test performance: 97.32%
2023-04-03 11:44:50,583 ----------------
2023-04-03 11:44:54,011   77  =>  57   		Training 486 pattern with 98.75% 	Forward time: 	 3.33 sec
2023-04-03 11:44:54,012 			Loss:    3.254e-02    			Backward time: 	 0.10 sec 
2023-04-03 11:44:54,012 ADAM: Layer 0 -> dw_min:9.9998e-01  dw_max:1.0000e+00 lr:1.0000e-04
2023-04-03 11:44:54,012 ADAM: Layer 1 -> dw_min:9.9993e-01  dw_max:1.0001e+00 lr:1.0000e-04
2023-04-03 11:44:54,012 ADAM: Layer 2 -> dw_min:9.9988e-01  dw_max:1.0002e+00 lr:1.0000e-04
2023-04-03 11:44:54,012 ADAM: Layer 3 -> dw_min:9.9993e-01  dw_max:1.0001e+00 lr:1.0000e-04
2023-04-03 11:44:54,083 			Learning rate: weights:   1.000e-04    
2023-04-03 11:44:54,083 			Last test performance: 97.32%
2023-04-03 11:44:54,083 ----------------
2023-04-03 11:44:57,489   77  =>  58   		Training 486 pattern with 98.96% 	Forward time: 	 3.30 sec
2023-04-03 11:44:57,489 			Loss:    2.018e-02    			Backward time: 	 0.09 sec 
2023-04-03 11:44:57,489 ADAM: Layer 0 -> dw_min:9.9997e-01  dw_max:1.0000e+00 lr:1.0000e-04
2023-04-03 11:44:57,489 ADAM: Layer 1 -> dw_min:9.9994e-01  dw_max:1.0001e+00 lr:1.0000e-04
2023-04-03 11:44:57,489 ADAM: Layer 2 -> dw_min:9.9987e-01  dw_max:1.0001e+00 lr:1.0000e-04
2023-04-03 11:44:57,489 ADAM: Layer 3 -> dw_min:9.9989e-01  dw_max:1.0001e+00 lr:1.0000e-04
2023-04-03 11:44:57,560 			Learning rate: weights:   1.000e-04    
2023-04-03 11:44:57,560 			Last test performance: 97.32%
2023-04-03 11:44:57,560 ----------------
2023-04-03 11:45:01,002   77  =>  59   		Training 486 pattern with 99.38% 	Forward time: 	 3.34 sec
2023-04-03 11:45:01,002 			Loss:    2.404e-02    			Backward time: 	 0.09 sec 
2023-04-03 11:45:01,003 ADAM: Layer 0 -> dw_min:9.9998e-01  dw_max:1.0000e+00 lr:1.0000e-04
2023-04-03 11:45:01,003 ADAM: Layer 1 -> dw_min:9.9994e-01  dw_max:1.0001e+00 lr:1.0000e-04
2023-04-03 11:45:01,003 ADAM: Layer 2 -> dw_min:9.9988e-01  dw_max:1.0001e+00 lr:1.0000e-04
2023-04-03 11:45:01,003 ADAM: Layer 3 -> dw_min:9.9990e-01  dw_max:1.0001e+00 lr:1.0000e-04
2023-04-03 11:45:01,090 			Learning rate: weights:   1.000e-04    
2023-04-03 11:45:01,091 			Last test performance: 97.32%
2023-04-03 11:45:01,091 ----------------
2023-04-03 11:45:04,539   77  =>  60   		Training 486 pattern with 98.96% 	Forward time: 	 3.35 sec
2023-04-03 11:45:04,539 			Loss:    3.532e-02    			Backward time: 	 0.10 sec 
2023-04-03 11:45:04,540 ADAM: Layer 0 -> dw_min:9.9997e-01  dw_max:1.0000e+00 lr:1.0000e-04
2023-04-03 11:45:04,540 ADAM: Layer 1 -> dw_min:9.9994e-01  dw_max:1.0001e+00 lr:1.0000e-04
2023-04-03 11:45:04,540 ADAM: Layer 2 -> dw_min:9.9987e-01  dw_max:1.0002e+00 lr:1.0000e-04
2023-04-03 11:45:04,540 ADAM: Layer 3 -> dw_min:9.9991e-01  dw_max:1.0001e+00 lr:1.0000e-04
2023-04-03 11:45:04,612 			Learning rate: weights:   1.000e-04    
2023-04-03 11:45:04,612 			Last test performance: 97.32%
2023-04-03 11:45:04,612 ----------------
2023-04-03 11:45:08,034   77  =>  61   		Training 486 pattern with 99.38% 	Forward time: 	 3.32 sec
2023-04-03 11:45:08,035 			Loss:    2.881e-02    			Backward time: 	 0.10 sec 
2023-04-03 11:45:08,035 ADAM: Layer 0 -> dw_min:9.9998e-01  dw_max:1.0000e+00 lr:1.0000e-04
2023-04-03 11:45:08,035 ADAM: Layer 1 -> dw_min:9.9993e-01  dw_max:1.0001e+00 lr:1.0000e-04
2023-04-03 11:45:08,035 ADAM: Layer 2 -> dw_min:9.9987e-01  dw_max:1.0001e+00 lr:1.0000e-04
2023-04-03 11:45:08,035 ADAM: Layer 3 -> dw_min:9.9992e-01  dw_max:1.0001e+00 lr:1.0000e-04
2023-04-03 11:45:08,106 			Learning rate: weights:   1.000e-04    
2023-04-03 11:45:08,106 			Last test performance: 97.32%
2023-04-03 11:45:08,106 ----------------
2023-04-03 11:45:11,528   77  =>  62   		Training 486 pattern with 98.96% 	Forward time: 	 3.32 sec
2023-04-03 11:45:11,528 			Loss:    2.867e-02    			Backward time: 	 0.09 sec 
2023-04-03 11:45:11,528 ADAM: Layer 0 -> dw_min:9.9998e-01  dw_max:1.0000e+00 lr:1.0000e-04
2023-04-03 11:45:11,529 ADAM: Layer 1 -> dw_min:9.9992e-01  dw_max:1.0001e+00 lr:1.0000e-04
2023-04-03 11:45:11,529 ADAM: Layer 2 -> dw_min:9.9987e-01  dw_max:1.0001e+00 lr:1.0000e-04
2023-04-03 11:45:11,529 ADAM: Layer 3 -> dw_min:9.9992e-01  dw_max:1.0001e+00 lr:1.0000e-04
2023-04-03 11:45:11,609 			Learning rate: weights:   1.000e-04    
2023-04-03 11:45:11,609 			Last test performance: 97.32%
2023-04-03 11:45:11,609 ----------------
2023-04-03 11:45:14,978   77  =>  63   		Training 486 pattern with 100.00% 	Forward time: 	 3.27 sec
2023-04-03 11:45:14,978 			Loss:    6.218e-03    			Backward time: 	 0.09 sec 
2023-04-03 11:45:14,978 ADAM: Layer 0 -> dw_min:9.9998e-01  dw_max:1.0000e+00 lr:1.0000e-04
2023-04-03 11:45:14,979 ADAM: Layer 1 -> dw_min:9.9993e-01  dw_max:1.0001e+00 lr:1.0000e-04
2023-04-03 11:45:14,979 ADAM: Layer 2 -> dw_min:9.9988e-01  dw_max:1.0001e+00 lr:1.0000e-04
2023-04-03 11:45:14,979 ADAM: Layer 3 -> dw_min:9.9989e-01  dw_max:1.0001e+00 lr:1.0000e-04
2023-04-03 11:45:14,996 			Learning rate: weights:   1.000e-04    
2023-04-03 11:45:14,996 			Last test performance: 97.32%
2023-04-03 11:45:14,996 ----------------
2023-04-03 11:45:18,401   77  =>  64   		Training 486 pattern with 99.58% 	Forward time: 	 3.30 sec
2023-04-03 11:45:18,401 			Loss:    7.854e-03    			Backward time: 	 0.09 sec 
2023-04-03 11:45:18,401 ADAM: Layer 0 -> dw_min:9.9998e-01  dw_max:1.0000e+00 lr:1.0000e-04
2023-04-03 11:45:18,402 ADAM: Layer 1 -> dw_min:9.9994e-01  dw_max:1.0001e+00 lr:1.0000e-04
2023-04-03 11:45:18,402 ADAM: Layer 2 -> dw_min:9.9987e-01  dw_max:1.0001e+00 lr:1.0000e-04
2023-04-03 11:45:18,402 ADAM: Layer 3 -> dw_min:9.9990e-01  dw_max:1.0001e+00 lr:1.0000e-04
2023-04-03 11:45:18,473 			Learning rate: weights:   1.000e-04    
2023-04-03 11:45:18,473 			Last test performance: 97.32%
2023-04-03 11:45:18,473 ----------------
2023-04-03 11:45:21,879   77  =>  65   		Training 486 pattern with 98.75% 	Forward time: 	 3.30 sec
2023-04-03 11:45:21,880 			Loss:    2.431e-02    			Backward time: 	 0.10 sec 
2023-04-03 11:45:21,880 ADAM: Layer 0 -> dw_min:9.9998e-01  dw_max:1.0000e+00 lr:1.0000e-04
2023-04-03 11:45:21,880 ADAM: Layer 1 -> dw_min:9.9991e-01  dw_max:1.0001e+00 lr:1.0000e-04
2023-04-03 11:45:21,880 ADAM: Layer 2 -> dw_min:9.9988e-01  dw_max:1.0001e+00 lr:1.0000e-04
2023-04-03 11:45:21,880 ADAM: Layer 3 -> dw_min:9.9991e-01  dw_max:1.0001e+00 lr:1.0000e-04
2023-04-03 11:45:22,010 			Learning rate: weights:   1.000e-04    
2023-04-03 11:45:22,010 			Last test performance: 97.32%
2023-04-03 11:45:22,010 ----------------
2023-04-03 11:45:25,429   77  =>  66   		Training 486 pattern with 99.38% 	Forward time: 	 3.32 sec
2023-04-03 11:45:25,430 			Loss:    1.445e-02    			Backward time: 	 0.09 sec 
2023-04-03 11:45:25,430 ADAM: Layer 0 -> dw_min:9.9998e-01  dw_max:1.0000e+00 lr:1.0000e-04
2023-04-03 11:45:25,430 ADAM: Layer 1 -> dw_min:9.9991e-01  dw_max:1.0001e+00 lr:1.0000e-04
2023-04-03 11:45:25,430 ADAM: Layer 2 -> dw_min:9.9987e-01  dw_max:1.0001e+00 lr:1.0000e-04
2023-04-03 11:45:25,430 ADAM: Layer 3 -> dw_min:9.9992e-01  dw_max:1.0001e+00 lr:1.0000e-04
2023-04-03 11:45:25,529 			Learning rate: weights:   1.000e-04    
2023-04-03 11:45:25,529 			Last test performance: 97.32%
2023-04-03 11:45:25,529 ----------------
2023-04-03 11:45:28,955   77  =>  67   		Training 486 pattern with 99.17% 	Forward time: 	 3.32 sec
2023-04-03 11:45:28,955 			Loss:    1.648e-02    			Backward time: 	 0.09 sec 
2023-04-03 11:45:28,955 ADAM: Layer 0 -> dw_min:9.9998e-01  dw_max:1.0000e+00 lr:1.0000e-04
2023-04-03 11:45:28,955 ADAM: Layer 1 -> dw_min:9.9991e-01  dw_max:1.0001e+00 lr:1.0000e-04
2023-04-03 11:45:28,955 ADAM: Layer 2 -> dw_min:9.9989e-01  dw_max:1.0001e+00 lr:1.0000e-04
2023-04-03 11:45:28,955 ADAM: Layer 3 -> dw_min:9.9992e-01  dw_max:1.0001e+00 lr:1.0000e-04
2023-04-03 11:45:29,011 			Learning rate: weights:   1.000e-04    
2023-04-03 11:45:29,011 			Last test performance: 97.32%
2023-04-03 11:45:29,011 ----------------
2023-04-03 11:45:32,417   77  =>  68   		Training 486 pattern with 99.58% 	Forward time: 	 3.30 sec
2023-04-03 11:45:32,417 			Loss:    1.489e-02    			Backward time: 	 0.09 sec 
2023-04-03 11:45:32,417 ADAM: Layer 0 -> dw_min:9.9998e-01  dw_max:1.0000e+00 lr:1.0000e-04
2023-04-03 11:45:32,417 ADAM: Layer 1 -> dw_min:9.9992e-01  dw_max:1.0001e+00 lr:1.0000e-04
2023-04-03 11:45:32,417 ADAM: Layer 2 -> dw_min:9.9990e-01  dw_max:1.0001e+00 lr:1.0000e-04
2023-04-03 11:45:32,418 ADAM: Layer 3 -> dw_min:9.9993e-01  dw_max:1.0001e+00 lr:1.0000e-04
2023-04-03 11:45:32,475 			Learning rate: weights:   1.000e-04    
2023-04-03 11:45:32,475 			Last test performance: 97.32%
2023-04-03 11:45:32,475 ----------------
2023-04-03 11:45:35,894   77  =>  69   		Training 486 pattern with 99.17% 	Forward time: 	 3.32 sec
2023-04-03 11:45:35,894 			Loss:    3.532e-02    			Backward time: 	 0.09 sec 
2023-04-03 11:45:35,894 ADAM: Layer 0 -> dw_min:9.9998e-01  dw_max:1.0000e+00 lr:1.0000e-04
2023-04-03 11:45:35,895 ADAM: Layer 1 -> dw_min:9.9993e-01  dw_max:1.0001e+00 lr:1.0000e-04
2023-04-03 11:45:35,895 ADAM: Layer 2 -> dw_min:9.9991e-01  dw_max:1.0001e+00 lr:1.0000e-04
2023-04-03 11:45:35,895 ADAM: Layer 3 -> dw_min:9.9994e-01  dw_max:1.0001e+00 lr:1.0000e-04
2023-04-03 11:45:35,952 			Learning rate: weights:   1.000e-04    
2023-04-03 11:45:35,952 			Last test performance: 97.32%
2023-04-03 11:45:35,952 ----------------
2023-04-03 11:45:39,347   77  =>  70   		Training 486 pattern with 98.96% 	Forward time: 	 3.29 sec
2023-04-03 11:45:39,347 			Loss:    1.350e-02    			Backward time: 	 0.09 sec 
2023-04-03 11:45:39,347 ADAM: Layer 0 -> dw_min:9.9998e-01  dw_max:1.0000e+00 lr:1.0000e-04
2023-04-03 11:45:39,347 ADAM: Layer 1 -> dw_min:9.9994e-01  dw_max:1.0001e+00 lr:1.0000e-04
2023-04-03 11:45:39,347 ADAM: Layer 2 -> dw_min:9.9985e-01  dw_max:1.0001e+00 lr:1.0000e-04
2023-04-03 11:45:39,347 ADAM: Layer 3 -> dw_min:9.9995e-01  dw_max:1.0001e+00 lr:1.0000e-04
2023-04-03 11:45:39,363 			Learning rate: weights:   1.000e-04    
2023-04-03 11:45:39,363 			Last test performance: 97.32%
2023-04-03 11:45:39,363 ----------------
2023-04-03 11:45:42,772   77  =>  71   		Training 486 pattern with 99.58% 	Forward time: 	 3.31 sec
2023-04-03 11:45:42,772 			Loss:    1.068e-02    			Backward time: 	 0.10 sec 
2023-04-03 11:45:42,773 ADAM: Layer 0 -> dw_min:9.9997e-01  dw_max:1.0000e+00 lr:1.0000e-04
2023-04-03 11:45:42,773 ADAM: Layer 1 -> dw_min:9.9994e-01  dw_max:1.0001e+00 lr:1.0000e-04
2023-04-03 11:45:42,773 ADAM: Layer 2 -> dw_min:9.9986e-01  dw_max:1.0001e+00 lr:1.0000e-04
2023-04-03 11:45:42,773 ADAM: Layer 3 -> dw_min:9.9995e-01  dw_max:1.0001e+00 lr:1.0000e-04
2023-04-03 11:45:42,916 			Learning rate: weights:   1.000e-04    
2023-04-03 11:45:42,916 			Last test performance: 97.32%
2023-04-03 11:45:42,916 ----------------
2023-04-03 11:45:46,345   77  =>  72   		Training 486 pattern with 99.58% 	Forward time: 	 3.33 sec
2023-04-03 11:45:46,345 			Loss:    1.947e-02    			Backward time: 	 0.09 sec 
2023-04-03 11:45:46,345 ADAM: Layer 0 -> dw_min:9.9997e-01  dw_max:1.0000e+00 lr:1.0000e-04
2023-04-03 11:45:46,345 ADAM: Layer 1 -> dw_min:9.9993e-01  dw_max:1.0001e+00 lr:1.0000e-04
2023-04-03 11:45:46,346 ADAM: Layer 2 -> dw_min:9.9987e-01  dw_max:1.0001e+00 lr:1.0000e-04
2023-04-03 11:45:46,346 ADAM: Layer 3 -> dw_min:9.9996e-01  dw_max:1.0001e+00 lr:1.0000e-04
2023-04-03 11:45:46,436 			Learning rate: weights:   1.000e-04    
2023-04-03 11:45:46,436 			Last test performance: 97.32%
2023-04-03 11:45:46,437 ----------------
2023-04-03 11:45:49,814   77  =>  73   		Training 486 pattern with 99.38% 	Forward time: 	 3.28 sec
2023-04-03 11:45:49,814 			Loss:    1.218e-02    			Backward time: 	 0.09 sec 
2023-04-03 11:45:49,814 ADAM: Layer 0 -> dw_min:9.9998e-01  dw_max:1.0000e+00 lr:1.0000e-04
2023-04-03 11:45:49,815 ADAM: Layer 1 -> dw_min:9.9992e-01  dw_max:1.0001e+00 lr:1.0000e-04
2023-04-03 11:45:49,815 ADAM: Layer 2 -> dw_min:9.9986e-01  dw_max:1.0001e+00 lr:1.0000e-04
2023-04-03 11:45:49,815 ADAM: Layer 3 -> dw_min:9.9996e-01  dw_max:1.0001e+00 lr:1.0000e-04
2023-04-03 11:45:49,878 			Learning rate: weights:   1.000e-04    
2023-04-03 11:45:49,878 			Last test performance: 97.32%
2023-04-03 11:45:49,878 ----------------
2023-04-03 11:45:53,261   77  =>  74   		Training 486 pattern with 99.79% 	Forward time: 	 3.28 sec
2023-04-03 11:45:53,261 			Loss:    6.255e-03    			Backward time: 	 0.09 sec 
2023-04-03 11:45:53,262 ADAM: Layer 0 -> dw_min:9.9998e-01  dw_max:1.0000e+00 lr:1.0000e-04
2023-04-03 11:45:53,262 ADAM: Layer 1 -> dw_min:9.9993e-01  dw_max:1.0001e+00 lr:1.0000e-04
2023-04-03 11:45:53,262 ADAM: Layer 2 -> dw_min:9.9987e-01  dw_max:1.0001e+00 lr:1.0000e-04
2023-04-03 11:45:53,262 ADAM: Layer 3 -> dw_min:9.9996e-01  dw_max:1.0001e+00 lr:1.0000e-04
2023-04-03 11:45:53,334 			Learning rate: weights:   1.000e-04    
2023-04-03 11:45:53,334 			Last test performance: 97.32%
2023-04-03 11:45:53,334 ----------------
2023-04-03 11:45:56,746   77  =>  75   		Training 486 pattern with 98.75% 	Forward time: 	 3.31 sec
2023-04-03 11:45:56,746 			Loss:    3.739e-02    			Backward time: 	 0.09 sec 
2023-04-03 11:45:56,747 ADAM: Layer 0 -> dw_min:9.9998e-01  dw_max:1.0000e+00 lr:1.0000e-04
2023-04-03 11:45:56,747 ADAM: Layer 1 -> dw_min:9.9993e-01  dw_max:1.0001e+00 lr:1.0000e-04
2023-04-03 11:45:56,747 ADAM: Layer 2 -> dw_min:9.9986e-01  dw_max:1.0001e+00 lr:1.0000e-04
2023-04-03 11:45:56,747 ADAM: Layer 3 -> dw_min:9.9994e-01  dw_max:1.0001e+00 lr:1.0000e-04
2023-04-03 11:45:56,818 			Learning rate: weights:   1.000e-04    
2023-04-03 11:45:56,819 			Last test performance: 97.32%
2023-04-03 11:45:56,819 ----------------
2023-04-03 11:46:00,181   77  =>  76   		Training 486 pattern with 99.38% 	Forward time: 	 3.26 sec
2023-04-03 11:46:00,182 			Loss:    2.540e-02    			Backward time: 	 0.09 sec 
2023-04-03 11:46:00,182 ADAM: Layer 0 -> dw_min:9.9998e-01  dw_max:1.0000e+00 lr:1.0000e-04
2023-04-03 11:46:00,182 ADAM: Layer 1 -> dw_min:9.9994e-01  dw_max:1.0001e+00 lr:1.0000e-04
2023-04-03 11:46:00,182 ADAM: Layer 2 -> dw_min:9.9987e-01  dw_max:1.0001e+00 lr:1.0000e-04
2023-04-03 11:46:00,182 ADAM: Layer 3 -> dw_min:9.9993e-01  dw_max:1.0001e+00 lr:1.0000e-04
2023-04-03 11:46:00,253 			Learning rate: weights:   1.000e-04    
2023-04-03 11:46:00,253 			Last test performance: 97.32%
2023-04-03 11:46:00,253 ----------------
2023-04-03 11:46:03,684   77  =>  77   		Training 486 pattern with 99.38% 	Forward time: 	 3.33 sec
2023-04-03 11:46:03,684 			Loss:    2.039e-02    			Backward time: 	 0.10 sec 
2023-04-03 11:46:03,684 ADAM: Layer 0 -> dw_min:9.9997e-01  dw_max:1.0000e+00 lr:1.0000e-04
2023-04-03 11:46:03,684 ADAM: Layer 1 -> dw_min:9.9994e-01  dw_max:1.0001e+00 lr:1.0000e-04
2023-04-03 11:46:03,684 ADAM: Layer 2 -> dw_min:9.9988e-01  dw_max:1.0001e+00 lr:1.0000e-04
2023-04-03 11:46:03,684 ADAM: Layer 3 -> dw_min:9.9994e-01  dw_max:1.0001e+00 lr:1.0000e-04
2023-04-03 11:46:03,742 			Learning rate: weights:   1.000e-04    
2023-04-03 11:46:03,742 			Last test performance: 97.32%
2023-04-03 11:46:03,742 ----------------
2023-04-03 11:46:07,179   77  =>  78   		Training 486 pattern with 99.79% 	Forward time: 	 3.34 sec
2023-04-03 11:46:07,179 			Loss:    1.183e-02    			Backward time: 	 0.10 sec 
2023-04-03 11:46:07,179 ADAM: Layer 0 -> dw_min:9.9997e-01  dw_max:1.0000e+00 lr:1.0000e-04
2023-04-03 11:46:07,180 ADAM: Layer 1 -> dw_min:9.9994e-01  dw_max:1.0001e+00 lr:1.0000e-04
2023-04-03 11:46:07,180 ADAM: Layer 2 -> dw_min:9.9989e-01  dw_max:1.0002e+00 lr:1.0000e-04
2023-04-03 11:46:07,180 ADAM: Layer 3 -> dw_min:9.9988e-01  dw_max:1.0001e+00 lr:1.0000e-04
2023-04-03 11:46:07,198 			Learning rate: weights:   1.000e-04    
2023-04-03 11:46:07,198 			Last test performance: 97.32%
2023-04-03 11:46:07,198 ----------------
2023-04-03 11:46:10,582   77  =>  79   		Training 486 pattern with 99.17% 	Forward time: 	 3.28 sec
2023-04-03 11:46:10,582 			Loss:    2.140e-02    			Backward time: 	 0.09 sec 
2023-04-03 11:46:10,583 ADAM: Layer 0 -> dw_min:9.9997e-01  dw_max:1.0000e+00 lr:1.0000e-04
2023-04-03 11:46:10,583 ADAM: Layer 1 -> dw_min:9.9994e-01  dw_max:1.0001e+00 lr:1.0000e-04
2023-04-03 11:46:10,583 ADAM: Layer 2 -> dw_min:9.9990e-01  dw_max:1.0001e+00 lr:1.0000e-04
2023-04-03 11:46:10,583 ADAM: Layer 3 -> dw_min:9.9989e-01  dw_max:1.0001e+00 lr:1.0000e-04
2023-04-03 11:46:10,654 			Learning rate: weights:   1.000e-04    
2023-04-03 11:46:10,654 			Last test performance: 97.32%
2023-04-03 11:46:10,654 ----------------
2023-04-03 11:46:14,076   77  =>  80   		Training 486 pattern with 99.17% 	Forward time: 	 3.32 sec
2023-04-03 11:46:14,076 			Loss:    3.737e-02    			Backward time: 	 0.09 sec 
2023-04-03 11:46:14,076 ADAM: Layer 0 -> dw_min:9.9997e-01  dw_max:1.0000e+00 lr:1.0000e-04
2023-04-03 11:46:14,077 ADAM: Layer 1 -> dw_min:9.9993e-01  dw_max:1.0001e+00 lr:1.0000e-04
2023-04-03 11:46:14,077 ADAM: Layer 2 -> dw_min:9.9991e-01  dw_max:1.0001e+00 lr:1.0000e-04
2023-04-03 11:46:14,077 ADAM: Layer 3 -> dw_min:9.9990e-01  dw_max:1.0001e+00 lr:1.0000e-04
2023-04-03 11:46:14,164 			Learning rate: weights:   1.000e-04    
2023-04-03 11:46:14,164 			Last test performance: 97.32%
2023-04-03 11:46:14,164 ----------------
2023-04-03 11:46:17,607   77  =>  81   		Training 486 pattern with 99.79% 	Forward time: 	 3.34 sec
2023-04-03 11:46:17,608 			Loss:    1.137e-02    			Backward time: 	 0.10 sec 
2023-04-03 11:46:17,608 ADAM: Layer 0 -> dw_min:9.9997e-01  dw_max:1.0000e+00 lr:1.0000e-04
2023-04-03 11:46:17,608 ADAM: Layer 1 -> dw_min:9.9993e-01  dw_max:1.0001e+00 lr:1.0000e-04
2023-04-03 11:46:17,608 ADAM: Layer 2 -> dw_min:9.9992e-01  dw_max:1.0001e+00 lr:1.0000e-04
2023-04-03 11:46:17,608 ADAM: Layer 3 -> dw_min:9.9991e-01  dw_max:1.0001e+00 lr:1.0000e-04
2023-04-03 11:46:17,656 			Learning rate: weights:   1.000e-04    
2023-04-03 11:46:17,656 			Last test performance: 97.32%
2023-04-03 11:46:17,656 ----------------
2023-04-03 11:46:21,084   77  =>  82   		Training 486 pattern with 99.58% 	Forward time: 	 3.33 sec
2023-04-03 11:46:21,085 			Loss:    1.280e-02    			Backward time: 	 0.10 sec 
2023-04-03 11:46:21,085 ADAM: Layer 0 -> dw_min:9.9998e-01  dw_max:1.0000e+00 lr:1.0000e-04
2023-04-03 11:46:21,085 ADAM: Layer 1 -> dw_min:9.9994e-01  dw_max:1.0001e+00 lr:1.0000e-04
2023-04-03 11:46:21,085 ADAM: Layer 2 -> dw_min:9.9985e-01  dw_max:1.0001e+00 lr:1.0000e-04
2023-04-03 11:46:21,085 ADAM: Layer 3 -> dw_min:9.9992e-01  dw_max:1.0000e+00 lr:1.0000e-04
2023-04-03 11:46:21,101 			Learning rate: weights:   1.000e-04    
2023-04-03 11:46:21,101 			Last test performance: 97.32%
2023-04-03 11:46:21,101 ----------------
2023-04-03 11:46:24,489   77  =>  83   		Training 486 pattern with 98.54% 	Forward time: 	 3.29 sec
2023-04-03 11:46:24,489 			Loss:    3.752e-02    			Backward time: 	 0.10 sec 
2023-04-03 11:46:24,489 ADAM: Layer 0 -> dw_min:9.9998e-01  dw_max:1.0000e+00 lr:1.0000e-04
2023-04-03 11:46:24,489 ADAM: Layer 1 -> dw_min:9.9992e-01  dw_max:1.0001e+00 lr:1.0000e-04
2023-04-03 11:46:24,489 ADAM: Layer 2 -> dw_min:9.9986e-01  dw_max:1.0001e+00 lr:1.0000e-04
2023-04-03 11:46:24,489 ADAM: Layer 3 -> dw_min:9.9991e-01  dw_max:1.0001e+00 lr:1.0000e-04
2023-04-03 11:46:24,506 			Learning rate: weights:   1.000e-04    
2023-04-03 11:46:24,506 			Last test performance: 97.32%
2023-04-03 11:46:24,506 ----------------
2023-04-03 11:46:27,897   77  =>  84   		Training 486 pattern with 99.58% 	Forward time: 	 3.29 sec
2023-04-03 11:46:27,897 			Loss:    1.448e-02    			Backward time: 	 0.10 sec 
2023-04-03 11:46:27,898 ADAM: Layer 0 -> dw_min:9.9998e-01  dw_max:1.0000e+00 lr:1.0000e-04
2023-04-03 11:46:27,898 ADAM: Layer 1 -> dw_min:9.9993e-01  dw_max:1.0001e+00 lr:1.0000e-04
2023-04-03 11:46:27,898 ADAM: Layer 2 -> dw_min:9.9987e-01  dw_max:1.0001e+00 lr:1.0000e-04
2023-04-03 11:46:27,898 ADAM: Layer 3 -> dw_min:9.9992e-01  dw_max:1.0001e+00 lr:1.0000e-04
2023-04-03 11:46:27,969 			Learning rate: weights:   1.000e-04    
2023-04-03 11:46:27,969 			Last test performance: 97.32%
2023-04-03 11:46:27,969 ----------------
2023-04-03 11:46:31,350   77  =>  85   		Training 486 pattern with 99.79% 	Forward time: 	 3.28 sec
2023-04-03 11:46:31,350 			Loss:    1.936e-02    			Backward time: 	 0.09 sec 
2023-04-03 11:46:31,350 ADAM: Layer 0 -> dw_min:9.9998e-01  dw_max:1.0000e+00 lr:1.0000e-04
2023-04-03 11:46:31,351 ADAM: Layer 1 -> dw_min:9.9994e-01  dw_max:1.0001e+00 lr:1.0000e-04
2023-04-03 11:46:31,351 ADAM: Layer 2 -> dw_min:9.9985e-01  dw_max:1.0001e+00 lr:1.0000e-04
2023-04-03 11:46:31,351 ADAM: Layer 3 -> dw_min:9.9993e-01  dw_max:1.0001e+00 lr:1.0000e-04
2023-04-03 11:46:31,421 			Learning rate: weights:   1.000e-04    
2023-04-03 11:46:31,421 			Last test performance: 97.32%
2023-04-03 11:46:31,421 ----------------
2023-04-03 11:46:34,829   77  =>  86   		Training 486 pattern with 99.38% 	Forward time: 	 3.31 sec
2023-04-03 11:46:34,829 			Loss:    2.150e-02    			Backward time: 	 0.09 sec 
2023-04-03 11:46:34,829 ADAM: Layer 0 -> dw_min:9.9998e-01  dw_max:1.0000e+00 lr:1.0000e-04
2023-04-03 11:46:34,830 ADAM: Layer 1 -> dw_min:9.9993e-01  dw_max:1.0001e+00 lr:1.0000e-04
2023-04-03 11:46:34,830 ADAM: Layer 2 -> dw_min:9.9987e-01  dw_max:1.0001e+00 lr:1.0000e-04
2023-04-03 11:46:34,830 ADAM: Layer 3 -> dw_min:9.9991e-01  dw_max:1.0001e+00 lr:1.0000e-04
2023-04-03 11:46:34,900 			Learning rate: weights:   1.000e-04    
2023-04-03 11:46:34,901 			Last test performance: 97.32%
2023-04-03 11:46:34,901 ----------------
2023-04-03 11:46:38,268   77  =>  87   		Training 486 pattern with 99.38% 	Forward time: 	 3.27 sec
2023-04-03 11:46:38,268 			Loss:    1.616e-02    			Backward time: 	 0.09 sec 
2023-04-03 11:46:38,268 ADAM: Layer 0 -> dw_min:9.9998e-01  dw_max:1.0000e+00 lr:1.0000e-04
2023-04-03 11:46:38,268 ADAM: Layer 1 -> dw_min:9.9993e-01  dw_max:1.0001e+00 lr:1.0000e-04
2023-04-03 11:46:38,268 ADAM: Layer 2 -> dw_min:9.9984e-01  dw_max:1.0001e+00 lr:1.0000e-04
2023-04-03 11:46:38,269 ADAM: Layer 3 -> dw_min:9.9991e-01  dw_max:1.0001e+00 lr:1.0000e-04
2023-04-03 11:46:38,324 			Learning rate: weights:   1.000e-04    
2023-04-03 11:46:38,324 			Last test performance: 97.32%
2023-04-03 11:46:38,324 ----------------
2023-04-03 11:46:41,722   77  =>  88   		Training 486 pattern with 99.38% 	Forward time: 	 3.30 sec
2023-04-03 11:46:41,722 			Loss:    1.629e-02    			Backward time: 	 0.09 sec 
2023-04-03 11:46:41,722 ADAM: Layer 0 -> dw_min:9.9998e-01  dw_max:1.0000e+00 lr:1.0000e-04
2023-04-03 11:46:41,722 ADAM: Layer 1 -> dw_min:9.9994e-01  dw_max:1.0001e+00 lr:1.0000e-04
2023-04-03 11:46:41,722 ADAM: Layer 2 -> dw_min:9.9986e-01  dw_max:1.0002e+00 lr:1.0000e-04
2023-04-03 11:46:41,722 ADAM: Layer 3 -> dw_min:9.9992e-01  dw_max:1.0001e+00 lr:1.0000e-04
2023-04-03 11:46:41,794 			Learning rate: weights:   1.000e-04    
2023-04-03 11:46:41,794 			Last test performance: 97.32%
2023-04-03 11:46:41,794 ----------------
2023-04-03 11:46:45,197   77  =>  89   		Training 486 pattern with 99.17% 	Forward time: 	 3.30 sec
2023-04-03 11:46:45,197 			Loss:    2.731e-02    			Backward time: 	 0.09 sec 
2023-04-03 11:46:45,197 ADAM: Layer 0 -> dw_min:9.9998e-01  dw_max:1.0000e+00 lr:1.0000e-04
2023-04-03 11:46:45,197 ADAM: Layer 1 -> dw_min:9.9994e-01  dw_max:1.0001e+00 lr:1.0000e-04
2023-04-03 11:46:45,198 ADAM: Layer 2 -> dw_min:9.9987e-01  dw_max:1.0001e+00 lr:1.0000e-04
2023-04-03 11:46:45,198 ADAM: Layer 3 -> dw_min:9.9988e-01  dw_max:1.0001e+00 lr:1.0000e-04
2023-04-03 11:46:45,269 			Learning rate: weights:   1.000e-04    
2023-04-03 11:46:45,269 			Last test performance: 97.32%
2023-04-03 11:46:45,269 ----------------
2023-04-03 11:46:48,712   77  =>  90   		Training 486 pattern with 99.38% 	Forward time: 	 3.34 sec
2023-04-03 11:46:48,712 			Loss:    1.217e-02    			Backward time: 	 0.09 sec 
2023-04-03 11:46:48,713 ADAM: Layer 0 -> dw_min:9.9997e-01  dw_max:1.0000e+00 lr:1.0000e-04
2023-04-03 11:46:48,713 ADAM: Layer 1 -> dw_min:9.9994e-01  dw_max:1.0001e+00 lr:1.0000e-04
2023-04-03 11:46:48,713 ADAM: Layer 2 -> dw_min:9.9986e-01  dw_max:1.0001e+00 lr:1.0000e-04
2023-04-03 11:46:48,713 ADAM: Layer 3 -> dw_min:9.9989e-01  dw_max:1.0001e+00 lr:1.0000e-04
2023-04-03 11:46:48,729 			Learning rate: weights:   1.000e-04    
2023-04-03 11:46:48,729 			Last test performance: 97.32%
2023-04-03 11:46:48,729 ----------------
2023-04-03 11:46:52,098   77  =>  91   		Training 486 pattern with 99.79% 	Forward time: 	 3.27 sec
2023-04-03 11:46:52,098 			Loss:    8.226e-03    			Backward time: 	 0.10 sec 
2023-04-03 11:46:52,098 ADAM: Layer 0 -> dw_min:9.9997e-01  dw_max:1.0000e+00 lr:1.0000e-04
2023-04-03 11:46:52,098 ADAM: Layer 1 -> dw_min:9.9994e-01  dw_max:1.0001e+00 lr:1.0000e-04
2023-04-03 11:46:52,098 ADAM: Layer 2 -> dw_min:9.9985e-01  dw_max:1.0001e+00 lr:1.0000e-04
2023-04-03 11:46:52,098 ADAM: Layer 3 -> dw_min:9.9990e-01  dw_max:1.0001e+00 lr:1.0000e-04
2023-04-03 11:46:52,168 			Learning rate: weights:   1.000e-04    
2023-04-03 11:46:52,168 			Last test performance: 97.32%
2023-04-03 11:46:52,168 ----------------
2023-04-03 11:46:55,575   77  =>  92   		Training 486 pattern with 100.00% 	Forward time: 	 3.31 sec
2023-04-03 11:46:55,575 			Loss:    3.843e-03    			Backward time: 	 0.09 sec 
2023-04-03 11:46:55,576 ADAM: Layer 0 -> dw_min:9.9997e-01  dw_max:1.0000e+00 lr:1.0000e-04
2023-04-03 11:46:55,576 ADAM: Layer 1 -> dw_min:9.9994e-01  dw_max:1.0001e+00 lr:1.0000e-04
2023-04-03 11:46:55,576 ADAM: Layer 2 -> dw_min:9.9987e-01  dw_max:1.0001e+00 lr:1.0000e-04
2023-04-03 11:46:55,576 ADAM: Layer 3 -> dw_min:9.9991e-01  dw_max:1.0001e+00 lr:1.0000e-04
2023-04-03 11:46:55,647 			Learning rate: weights:   1.000e-04    
2023-04-03 11:46:55,647 			Last test performance: 97.32%
2023-04-03 11:46:55,647 ----------------
2023-04-03 11:46:59,044   77  =>  93   		Training 486 pattern with 99.58% 	Forward time: 	 3.30 sec
2023-04-03 11:46:59,044 			Loss:    1.211e-02    			Backward time: 	 0.09 sec 
2023-04-03 11:46:59,044 ADAM: Layer 0 -> dw_min:9.9998e-01  dw_max:1.0000e+00 lr:1.0000e-04
2023-04-03 11:46:59,044 ADAM: Layer 1 -> dw_min:9.9994e-01  dw_max:1.0001e+00 lr:1.0000e-04
2023-04-03 11:46:59,044 ADAM: Layer 2 -> dw_min:9.9987e-01  dw_max:1.0001e+00 lr:1.0000e-04
2023-04-03 11:46:59,044 ADAM: Layer 3 -> dw_min:9.9992e-01  dw_max:1.0001e+00 lr:1.0000e-04
2023-04-03 11:46:59,105 			Learning rate: weights:   1.000e-04    
2023-04-03 11:46:59,105 			Last test performance: 97.32%
2023-04-03 11:46:59,105 ----------------
2023-04-03 11:47:02,524   77  =>  94   		Training 486 pattern with 98.96% 	Forward time: 	 3.32 sec
2023-04-03 11:47:02,524 			Loss:    1.901e-02    			Backward time: 	 0.09 sec 
2023-04-03 11:47:02,524 ADAM: Layer 0 -> dw_min:9.9997e-01  dw_max:1.0000e+00 lr:1.0000e-04
2023-04-03 11:47:02,525 ADAM: Layer 1 -> dw_min:9.9991e-01  dw_max:1.0001e+00 lr:1.0000e-04
2023-04-03 11:47:02,525 ADAM: Layer 2 -> dw_min:9.9985e-01  dw_max:1.0002e+00 lr:1.0000e-04
2023-04-03 11:47:02,525 ADAM: Layer 3 -> dw_min:9.9992e-01  dw_max:1.0001e+00 lr:1.0000e-04
2023-04-03 11:47:02,590 			Learning rate: weights:   1.000e-04    
2023-04-03 11:47:02,591 			Last test performance: 97.32%
2023-04-03 11:47:02,591 ----------------
2023-04-03 11:47:06,006   77  =>  95   		Training 486 pattern with 99.17% 	Forward time: 	 3.32 sec
2023-04-03 11:47:06,006 			Loss:    2.609e-02    			Backward time: 	 0.09 sec 
2023-04-03 11:47:06,006 ADAM: Layer 0 -> dw_min:9.9997e-01  dw_max:1.0000e+00 lr:1.0000e-04
2023-04-03 11:47:06,006 ADAM: Layer 1 -> dw_min:9.9992e-01  dw_max:1.0001e+00 lr:1.0000e-04
2023-04-03 11:47:06,006 ADAM: Layer 2 -> dw_min:9.9985e-01  dw_max:1.0002e+00 lr:1.0000e-04
2023-04-03 11:47:06,007 ADAM: Layer 3 -> dw_min:9.9992e-01  dw_max:1.0001e+00 lr:1.0000e-04
2023-04-03 11:47:06,077 			Learning rate: weights:   1.000e-04    
2023-04-03 11:47:06,077 			Last test performance: 97.32%
2023-04-03 11:47:06,077 ----------------
2023-04-03 11:47:09,441   77  =>  96   		Training 486 pattern with 99.58% 	Forward time: 	 3.26 sec
2023-04-03 11:47:09,442 			Loss:    2.380e-02    			Backward time: 	 0.09 sec 
2023-04-03 11:47:09,442 ADAM: Layer 0 -> dw_min:9.9998e-01  dw_max:1.0000e+00 lr:1.0000e-04
2023-04-03 11:47:09,442 ADAM: Layer 1 -> dw_min:9.9992e-01  dw_max:1.0001e+00 lr:1.0000e-04
2023-04-03 11:47:09,442 ADAM: Layer 2 -> dw_min:9.9986e-01  dw_max:1.0001e+00 lr:1.0000e-04
2023-04-03 11:47:09,442 ADAM: Layer 3 -> dw_min:9.9993e-01  dw_max:1.0001e+00 lr:1.0000e-04
2023-04-03 11:47:09,457 			Learning rate: weights:   1.000e-04    
2023-04-03 11:47:09,457 			Last test performance: 97.32%
2023-04-03 11:47:09,457 ----------------
2023-04-03 11:47:12,835   77  =>  97   		Training 486 pattern with 99.38% 	Forward time: 	 3.28 sec
2023-04-03 11:47:12,835 			Loss:    1.990e-02    			Backward time: 	 0.10 sec 
2023-04-03 11:47:12,835 ADAM: Layer 0 -> dw_min:9.9998e-01  dw_max:1.0000e+00 lr:1.0000e-04
2023-04-03 11:47:12,835 ADAM: Layer 1 -> dw_min:9.9992e-01  dw_max:1.0001e+00 lr:1.0000e-04
2023-04-03 11:47:12,835 ADAM: Layer 2 -> dw_min:9.9988e-01  dw_max:1.0001e+00 lr:1.0000e-04
2023-04-03 11:47:12,835 ADAM: Layer 3 -> dw_min:9.9993e-01  dw_max:1.0001e+00 lr:1.0000e-04
2023-04-03 11:47:12,928 			Learning rate: weights:   1.000e-04    
2023-04-03 11:47:12,928 			Last test performance: 97.32%
2023-04-03 11:47:12,928 ----------------
2023-04-03 11:47:16,326   77  =>  98   		Training 486 pattern with 99.58% 	Forward time: 	 3.30 sec
2023-04-03 11:47:16,326 			Loss:    1.646e-02    			Backward time: 	 0.09 sec 
2023-04-03 11:47:16,326 ADAM: Layer 0 -> dw_min:9.9998e-01  dw_max:1.0000e+00 lr:1.0000e-04
2023-04-03 11:47:16,326 ADAM: Layer 1 -> dw_min:9.9993e-01  dw_max:1.0001e+00 lr:1.0000e-04
2023-04-03 11:47:16,326 ADAM: Layer 2 -> dw_min:9.9984e-01  dw_max:1.0001e+00 lr:1.0000e-04
2023-04-03 11:47:16,327 ADAM: Layer 3 -> dw_min:9.9994e-01  dw_max:1.0001e+00 lr:1.0000e-04
2023-04-03 11:47:16,345 			Learning rate: weights:   1.000e-04    
2023-04-03 11:47:16,345 			Last test performance: 97.32%
2023-04-03 11:47:16,345 ----------------
2023-04-03 11:47:19,753   77  =>  99   		Training 486 pattern with 99.38% 	Forward time: 	 3.31 sec
2023-04-03 11:47:19,753 			Loss:    1.753e-02    			Backward time: 	 0.09 sec 
2023-04-03 11:47:19,754 ADAM: Layer 0 -> dw_min:9.9997e-01  dw_max:1.0000e+00 lr:1.0000e-04
2023-04-03 11:47:19,754 ADAM: Layer 1 -> dw_min:9.9993e-01  dw_max:1.0001e+00 lr:1.0000e-04
2023-04-03 11:47:19,754 ADAM: Layer 2 -> dw_min:9.9984e-01  dw_max:1.0001e+00 lr:1.0000e-04
2023-04-03 11:47:19,754 ADAM: Layer 3 -> dw_min:9.9992e-01  dw_max:1.0001e+00 lr:1.0000e-04
2023-04-03 11:47:19,770 			Learning rate: weights:   1.000e-04    
2023-04-03 11:47:19,770 			Last test performance: 97.32%
2023-04-03 11:47:19,770 ----------------
2023-04-03 11:47:23,157   77  => 100   		Training 486 pattern with 99.38% 	Forward time: 	 3.29 sec
2023-04-03 11:47:23,157 			Loss:    1.728e-02    			Backward time: 	 0.10 sec 
2023-04-03 11:47:23,157 ADAM: Layer 0 -> dw_min:9.9997e-01  dw_max:1.0000e+00 lr:1.0000e-04
2023-04-03 11:47:23,157 ADAM: Layer 1 -> dw_min:9.9991e-01  dw_max:1.0001e+00 lr:1.0000e-04
2023-04-03 11:47:23,157 ADAM: Layer 2 -> dw_min:9.9985e-01  dw_max:1.0001e+00 lr:1.0000e-04
2023-04-03 11:47:23,157 ADAM: Layer 3 -> dw_min:9.9993e-01  dw_max:1.0001e+00 lr:1.0000e-04
2023-04-03 11:47:23,218 			Learning rate: weights:   1.000e-04    
2023-04-03 11:47:23,218 			Last test performance: 97.32%
2023-04-03 11:47:23,218 ----------------
2023-04-03 11:47:26,612   77  => 101   		Training 486 pattern with 99.58% 	Forward time: 	 3.29 sec
2023-04-03 11:47:26,612 			Loss:    1.389e-02    			Backward time: 	 0.10 sec 
2023-04-03 11:47:26,612 ADAM: Layer 0 -> dw_min:9.9997e-01  dw_max:1.0000e+00 lr:1.0000e-04
2023-04-03 11:47:26,612 ADAM: Layer 1 -> dw_min:9.9992e-01  dw_max:1.0001e+00 lr:1.0000e-04
2023-04-03 11:47:26,612 ADAM: Layer 2 -> dw_min:9.9987e-01  dw_max:1.0001e+00 lr:1.0000e-04
2023-04-03 11:47:26,612 ADAM: Layer 3 -> dw_min:9.9992e-01  dw_max:1.0001e+00 lr:1.0000e-04
2023-04-03 11:47:26,718 			Learning rate: weights:   1.000e-04    
2023-04-03 11:47:26,718 			Last test performance: 97.32%
2023-04-03 11:47:26,718 ----------------
2023-04-03 11:47:30,104   77  => 102   		Training 486 pattern with 99.38% 	Forward time: 	 3.29 sec
2023-04-03 11:47:30,104 			Loss:    1.160e-02    			Backward time: 	 0.10 sec 
2023-04-03 11:47:30,105 ADAM: Layer 0 -> dw_min:9.9997e-01  dw_max:1.0000e+00 lr:1.0000e-04
2023-04-03 11:47:30,105 ADAM: Layer 1 -> dw_min:9.9990e-01  dw_max:1.0001e+00 lr:1.0000e-04
2023-04-03 11:47:30,105 ADAM: Layer 2 -> dw_min:9.9985e-01  dw_max:1.0001e+00 lr:1.0000e-04
2023-04-03 11:47:30,105 ADAM: Layer 3 -> dw_min:9.9993e-01  dw_max:1.0001e+00 lr:1.0000e-04
2023-04-03 11:47:30,161 			Learning rate: weights:   1.000e-04    
2023-04-03 11:47:30,161 			Last test performance: 97.32%
2023-04-03 11:47:30,161 ----------------
2023-04-03 11:47:33,562   77  => 103   		Training 486 pattern with 100.00% 	Forward time: 	 3.30 sec
2023-04-03 11:47:33,562 			Loss:    6.969e-03    			Backward time: 	 0.10 sec 
2023-04-03 11:47:33,562 ADAM: Layer 0 -> dw_min:9.9997e-01  dw_max:1.0000e+00 lr:1.0000e-04
2023-04-03 11:47:33,562 ADAM: Layer 1 -> dw_min:9.9991e-01  dw_max:1.0001e+00 lr:1.0000e-04
2023-04-03 11:47:33,562 ADAM: Layer 2 -> dw_min:9.9987e-01  dw_max:1.0001e+00 lr:1.0000e-04
2023-04-03 11:47:33,562 ADAM: Layer 3 -> dw_min:9.9994e-01  dw_max:1.0001e+00 lr:1.0000e-04
2023-04-03 11:47:33,621 			Learning rate: weights:   1.000e-04    
2023-04-03 11:47:33,621 			Last test performance: 97.32%
2023-04-03 11:47:33,621 ----------------
2023-04-03 11:47:37,012   77  => 104   		Training 486 pattern with 99.17% 	Forward time: 	 3.29 sec
2023-04-03 11:47:37,012 			Loss:    1.380e-02    			Backward time: 	 0.09 sec 
2023-04-03 11:47:37,013 ADAM: Layer 0 -> dw_min:9.9997e-01  dw_max:1.0000e+00 lr:1.0000e-04
2023-04-03 11:47:37,013 ADAM: Layer 1 -> dw_min:9.9992e-01  dw_max:1.0001e+00 lr:1.0000e-04
2023-04-03 11:47:37,013 ADAM: Layer 2 -> dw_min:9.9988e-01  dw_max:1.0001e+00 lr:1.0000e-04
2023-04-03 11:47:37,013 ADAM: Layer 3 -> dw_min:9.9994e-01  dw_max:1.0001e+00 lr:1.0000e-04
2023-04-03 11:47:37,053 			Learning rate: weights:   1.000e-04    
2023-04-03 11:47:37,053 			Last test performance: 97.32%
2023-04-03 11:47:37,053 ----------------
2023-04-03 11:47:40,450   77  => 105   		Training 486 pattern with 99.38% 	Forward time: 	 3.30 sec
2023-04-03 11:47:40,450 			Loss:    1.728e-02    			Backward time: 	 0.10 sec 
2023-04-03 11:47:40,451 ADAM: Layer 0 -> dw_min:9.9998e-01  dw_max:1.0000e+00 lr:1.0000e-04
2023-04-03 11:47:40,451 ADAM: Layer 1 -> dw_min:9.9992e-01  dw_max:1.0001e+00 lr:1.0000e-04
2023-04-03 11:47:40,451 ADAM: Layer 2 -> dw_min:9.9984e-01  dw_max:1.0001e+00 lr:1.0000e-04
2023-04-03 11:47:40,451 ADAM: Layer 3 -> dw_min:9.9995e-01  dw_max:1.0001e+00 lr:1.0000e-04
2023-04-03 11:47:40,467 			Learning rate: weights:   1.000e-04    
2023-04-03 11:47:40,467 			Last test performance: 97.32%
2023-04-03 11:47:40,467 ----------------
2023-04-03 11:47:43,853   77  => 106   		Training 486 pattern with 99.58% 	Forward time: 	 3.29 sec
2023-04-03 11:47:43,853 			Loss:    9.924e-03    			Backward time: 	 0.09 sec 
2023-04-03 11:47:43,853 ADAM: Layer 0 -> dw_min:9.9997e-01  dw_max:1.0000e+00 lr:1.0000e-04
2023-04-03 11:47:43,853 ADAM: Layer 1 -> dw_min:9.9993e-01  dw_max:1.0001e+00 lr:1.0000e-04
2023-04-03 11:47:43,854 ADAM: Layer 2 -> dw_min:9.9985e-01  dw_max:1.0001e+00 lr:1.0000e-04
2023-04-03 11:47:43,854 ADAM: Layer 3 -> dw_min:9.9995e-01  dw_max:1.0001e+00 lr:1.0000e-04
2023-04-03 11:47:43,881 			Learning rate: weights:   1.000e-04    
2023-04-03 11:47:43,881 			Last test performance: 97.32%
2023-04-03 11:47:43,881 ----------------
2023-04-03 11:47:47,276   77  => 107   		Training 486 pattern with 99.38% 	Forward time: 	 3.29 sec
2023-04-03 11:47:47,276 			Loss:    1.208e-02    			Backward time: 	 0.09 sec 
2023-04-03 11:47:47,276 ADAM: Layer 0 -> dw_min:9.9997e-01  dw_max:1.0000e+00 lr:1.0000e-04
2023-04-03 11:47:47,276 ADAM: Layer 1 -> dw_min:9.9992e-01  dw_max:1.0001e+00 lr:1.0000e-04
2023-04-03 11:47:47,276 ADAM: Layer 2 -> dw_min:9.9987e-01  dw_max:1.0001e+00 lr:1.0000e-04
2023-04-03 11:47:47,276 ADAM: Layer 3 -> dw_min:9.9996e-01  dw_max:1.0001e+00 lr:1.0000e-04
2023-04-03 11:47:47,348 			Learning rate: weights:   1.000e-04    
2023-04-03 11:47:47,348 			Last test performance: 97.32%
2023-04-03 11:47:47,348 ----------------
2023-04-03 11:47:50,740   77  => 108   		Training 486 pattern with 99.58% 	Forward time: 	 3.29 sec
2023-04-03 11:47:50,740 			Loss:    1.049e-02    			Backward time: 	 0.10 sec 
2023-04-03 11:47:50,740 ADAM: Layer 0 -> dw_min:9.9997e-01  dw_max:1.0000e+00 lr:1.0000e-04
2023-04-03 11:47:50,740 ADAM: Layer 1 -> dw_min:9.9992e-01  dw_max:1.0001e+00 lr:1.0000e-04
2023-04-03 11:47:50,741 ADAM: Layer 2 -> dw_min:9.9987e-01  dw_max:1.0001e+00 lr:1.0000e-04
2023-04-03 11:47:50,741 ADAM: Layer 3 -> dw_min:9.9996e-01  dw_max:1.0001e+00 lr:1.0000e-04
2023-04-03 11:47:50,799 			Learning rate: weights:   1.000e-04    
2023-04-03 11:47:50,799 			Last test performance: 97.32%
2023-04-03 11:47:50,799 ----------------
2023-04-03 11:47:54,213   77  => 109   		Training 486 pattern with 99.58% 	Forward time: 	 3.31 sec
2023-04-03 11:47:54,214 			Loss:    1.035e-02    			Backward time: 	 0.10 sec 
2023-04-03 11:47:54,214 ADAM: Layer 0 -> dw_min:9.9998e-01  dw_max:1.0000e+00 lr:1.0000e-04
2023-04-03 11:47:54,214 ADAM: Layer 1 -> dw_min:9.9993e-01  dw_max:1.0001e+00 lr:1.0000e-04
2023-04-03 11:47:54,214 ADAM: Layer 2 -> dw_min:9.9987e-01  dw_max:1.0001e+00 lr:1.0000e-04
2023-04-03 11:47:54,214 ADAM: Layer 3 -> dw_min:9.9994e-01  dw_max:1.0001e+00 lr:1.0000e-04
2023-04-03 11:47:54,286 			Learning rate: weights:   1.000e-04    
2023-04-03 11:47:54,286 			Last test performance: 97.32%
2023-04-03 11:47:54,286 ----------------
2023-04-03 11:47:57,712   77  => 110   		Training 486 pattern with 99.79% 	Forward time: 	 3.33 sec
2023-04-03 11:47:57,712 			Loss:    9.642e-03    			Backward time: 	 0.09 sec 
2023-04-03 11:47:57,712 ADAM: Layer 0 -> dw_min:9.9997e-01  dw_max:1.0000e+00 lr:1.0000e-04
2023-04-03 11:47:57,712 ADAM: Layer 1 -> dw_min:9.9993e-01  dw_max:1.0001e+00 lr:1.0000e-04
2023-04-03 11:47:57,712 ADAM: Layer 2 -> dw_min:9.9989e-01  dw_max:1.0001e+00 lr:1.0000e-04
2023-04-03 11:47:57,713 ADAM: Layer 3 -> dw_min:9.9987e-01  dw_max:1.0000e+00 lr:1.0000e-04
2023-04-03 11:47:57,784 			Learning rate: weights:   1.000e-04    
2023-04-03 11:47:57,784 			Last test performance: 97.32%
2023-04-03 11:47:57,784 ----------------
2023-04-03 11:48:01,189   77  => 111   		Training 486 pattern with 99.17% 	Forward time: 	 3.30 sec
2023-04-03 11:48:01,189 			Loss:    1.335e-02    			Backward time: 	 0.10 sec 
2023-04-03 11:48:01,190 ADAM: Layer 0 -> dw_min:9.9997e-01  dw_max:1.0000e+00 lr:1.0000e-04
2023-04-03 11:48:01,190 ADAM: Layer 1 -> dw_min:9.9994e-01  dw_max:1.0001e+00 lr:1.0000e-04
2023-04-03 11:48:01,190 ADAM: Layer 2 -> dw_min:9.9988e-01  dw_max:1.0001e+00 lr:1.0000e-04
2023-04-03 11:48:01,190 ADAM: Layer 3 -> dw_min:9.9988e-01  dw_max:1.0000e+00 lr:1.0000e-04
2023-04-03 11:48:01,262 			Learning rate: weights:   1.000e-04    
2023-04-03 11:48:01,262 			Last test performance: 97.32%
2023-04-03 11:48:01,262 ----------------
2023-04-03 11:48:04,675   77  => 112   		Training 486 pattern with 99.38% 	Forward time: 	 3.31 sec
2023-04-03 11:48:04,675 			Loss:    1.234e-02    			Backward time: 	 0.10 sec 
2023-04-03 11:48:04,676 ADAM: Layer 0 -> dw_min:9.9998e-01  dw_max:1.0000e+00 lr:1.0000e-04
2023-04-03 11:48:04,676 ADAM: Layer 1 -> dw_min:9.9993e-01  dw_max:1.0001e+00 lr:1.0000e-04
2023-04-03 11:48:04,676 ADAM: Layer 2 -> dw_min:9.9987e-01  dw_max:1.0001e+00 lr:1.0000e-04
2023-04-03 11:48:04,676 ADAM: Layer 3 -> dw_min:9.9989e-01  dw_max:1.0001e+00 lr:1.0000e-04
2023-04-03 11:48:04,747 			Learning rate: weights:   1.000e-04    
2023-04-03 11:48:04,747 			Last test performance: 97.32%
2023-04-03 11:48:04,747 ----------------
2023-04-03 11:48:08,140   77  => 113   		Training 486 pattern with 99.17% 	Forward time: 	 3.29 sec
2023-04-03 11:48:08,140 			Loss:    1.895e-02    			Backward time: 	 0.09 sec 
2023-04-03 11:48:08,140 ADAM: Layer 0 -> dw_min:9.9998e-01  dw_max:1.0000e+00 lr:1.0000e-04
2023-04-03 11:48:08,141 ADAM: Layer 1 -> dw_min:9.9994e-01  dw_max:1.0001e+00 lr:1.0000e-04
2023-04-03 11:48:08,141 ADAM: Layer 2 -> dw_min:9.9986e-01  dw_max:1.0001e+00 lr:1.0000e-04
2023-04-03 11:48:08,141 ADAM: Layer 3 -> dw_min:9.9990e-01  dw_max:1.0001e+00 lr:1.0000e-04
2023-04-03 11:48:08,157 			Learning rate: weights:   1.000e-04    
2023-04-03 11:48:08,157 			Last test performance: 97.32%
2023-04-03 11:48:08,157 ----------------
2023-04-03 11:48:11,579   77  => 114   		Training 486 pattern with 99.17% 	Forward time: 	 3.32 sec
2023-04-03 11:48:11,579 			Loss:    2.952e-02    			Backward time: 	 0.10 sec 
2023-04-03 11:48:11,579 ADAM: Layer 0 -> dw_min:9.9997e-01  dw_max:1.0000e+00 lr:1.0000e-04
2023-04-03 11:48:11,579 ADAM: Layer 1 -> dw_min:9.9994e-01  dw_max:1.0001e+00 lr:1.0000e-04
2023-04-03 11:48:11,580 ADAM: Layer 2 -> dw_min:9.9986e-01  dw_max:1.0001e+00 lr:1.0000e-04
2023-04-03 11:48:11,580 ADAM: Layer 3 -> dw_min:9.9991e-01  dw_max:1.0000e+00 lr:1.0000e-04
2023-04-03 11:48:11,596 			Learning rate: weights:   1.000e-04    
2023-04-03 11:48:11,596 			Last test performance: 97.32%
2023-04-03 11:48:11,596 ----------------
2023-04-03 11:48:14,985   77  => 115   		Training 486 pattern with 99.17% 	Forward time: 	 3.29 sec
2023-04-03 11:48:14,985 			Loss:    1.854e-02    			Backward time: 	 0.09 sec 
2023-04-03 11:48:14,985 ADAM: Layer 0 -> dw_min:9.9997e-01  dw_max:1.0000e+00 lr:1.0000e-04
2023-04-03 11:48:14,985 ADAM: Layer 1 -> dw_min:9.9993e-01  dw_max:1.0001e+00 lr:1.0000e-04
2023-04-03 11:48:14,985 ADAM: Layer 2 -> dw_min:9.9985e-01  dw_max:1.0001e+00 lr:1.0000e-04
2023-04-03 11:48:14,986 ADAM: Layer 3 -> dw_min:9.9992e-01  dw_max:1.0001e+00 lr:1.0000e-04
2023-04-03 11:48:15,091 			Learning rate: weights:   1.000e-04    
2023-04-03 11:48:15,091 			Last test performance: 97.32%
2023-04-03 11:48:15,091 ----------------
2023-04-03 11:48:18,497   77  => 116   		Training 486 pattern with 99.17% 	Forward time: 	 3.30 sec
2023-04-03 11:48:18,497 			Loss:    1.884e-02    			Backward time: 	 0.10 sec 
2023-04-03 11:48:18,497 ADAM: Layer 0 -> dw_min:9.9997e-01  dw_max:1.0000e+00 lr:1.0000e-04
2023-04-03 11:48:18,497 ADAM: Layer 1 -> dw_min:9.9994e-01  dw_max:1.0001e+00 lr:1.0000e-04
2023-04-03 11:48:18,498 ADAM: Layer 2 -> dw_min:9.9986e-01  dw_max:1.0001e+00 lr:1.0000e-04
2023-04-03 11:48:18,498 ADAM: Layer 3 -> dw_min:9.9993e-01  dw_max:1.0001e+00 lr:1.0000e-04
2023-04-03 11:48:18,591 			Learning rate: weights:   1.000e-04    
2023-04-03 11:48:18,591 			Last test performance: 97.32%
2023-04-03 11:48:18,591 ----------------
2023-04-03 11:48:22,033   77  => 117   		Training 486 pattern with 99.38% 	Forward time: 	 3.34 sec
2023-04-03 11:48:22,033 			Loss:    2.059e-02    			Backward time: 	 0.09 sec 
2023-04-03 11:48:22,033 ADAM: Layer 0 -> dw_min:9.9998e-01  dw_max:1.0000e+00 lr:1.0000e-04
2023-04-03 11:48:22,033 ADAM: Layer 1 -> dw_min:9.9994e-01  dw_max:1.0001e+00 lr:1.0000e-04
2023-04-03 11:48:22,033 ADAM: Layer 2 -> dw_min:9.9987e-01  dw_max:1.0001e+00 lr:1.0000e-04
2023-04-03 11:48:22,033 ADAM: Layer 3 -> dw_min:9.9993e-01  dw_max:1.0001e+00 lr:1.0000e-04
2023-04-03 11:48:22,170 			Learning rate: weights:   1.000e-04    
2023-04-03 11:48:22,170 			Last test performance: 97.32%
2023-04-03 11:48:22,170 ----------------
2023-04-03 11:48:25,599   77  => 118   		Training 486 pattern with 99.79% 	Forward time: 	 3.33 sec
2023-04-03 11:48:25,599 			Loss:    5.398e-03    			Backward time: 	 0.09 sec 
2023-04-03 11:48:25,599 ADAM: Layer 0 -> dw_min:9.9998e-01  dw_max:1.0000e+00 lr:1.0000e-04
2023-04-03 11:48:25,599 ADAM: Layer 1 -> dw_min:9.9994e-01  dw_max:1.0001e+00 lr:1.0000e-04
2023-04-03 11:48:25,599 ADAM: Layer 2 -> dw_min:9.9988e-01  dw_max:1.0001e+00 lr:1.0000e-04
2023-04-03 11:48:25,599 ADAM: Layer 3 -> dw_min:9.9994e-01  dw_max:1.0000e+00 lr:1.0000e-04
2023-04-03 11:48:25,680 			Learning rate: weights:   1.000e-04    
2023-04-03 11:48:25,680 			Last test performance: 97.32%
2023-04-03 11:48:25,681 ----------------
2023-04-03 11:48:29,111   77  => 119   		Training 486 pattern with 100.00% 	Forward time: 	 3.33 sec
2023-04-03 11:48:29,111 			Loss:    6.344e-03    			Backward time: 	 0.09 sec 
2023-04-03 11:48:29,111 ADAM: Layer 0 -> dw_min:9.9998e-01  dw_max:1.0000e+00 lr:1.0000e-04
2023-04-03 11:48:29,111 ADAM: Layer 1 -> dw_min:9.9995e-01  dw_max:1.0001e+00 lr:1.0000e-04
2023-04-03 11:48:29,111 ADAM: Layer 2 -> dw_min:9.9989e-01  dw_max:1.0001e+00 lr:1.0000e-04
2023-04-03 11:48:29,111 ADAM: Layer 3 -> dw_min:9.9994e-01  dw_max:1.0000e+00 lr:1.0000e-04
2023-04-03 11:48:29,133 			Learning rate: weights:   1.000e-04    
2023-04-03 11:48:29,133 			Last test performance: 97.32%
2023-04-03 11:48:29,133 ----------------
2023-04-03 11:48:32,544   77  => 120   		Training 486 pattern with 98.75% 	Forward time: 	 3.31 sec
2023-04-03 11:48:32,544 			Loss:    3.233e-02    			Backward time: 	 0.09 sec 
2023-04-03 11:48:32,545 ADAM: Layer 0 -> dw_min:9.9998e-01  dw_max:1.0000e+00 lr:1.0000e-04
2023-04-03 11:48:32,545 ADAM: Layer 1 -> dw_min:9.9995e-01  dw_max:1.0001e+00 lr:1.0000e-04
2023-04-03 11:48:32,545 ADAM: Layer 2 -> dw_min:9.9985e-01  dw_max:1.0001e+00 lr:1.0000e-04
2023-04-03 11:48:32,545 ADAM: Layer 3 -> dw_min:9.9994e-01  dw_max:1.0001e+00 lr:1.0000e-04
2023-04-03 11:48:32,562 			Learning rate: weights:   1.000e-04    
2023-04-03 11:48:32,562 			Last test performance: 97.32%
2023-04-03 11:48:32,562 ----------------
2023-04-03 11:48:35,998   77  => 121   		Training 486 pattern with 99.79% 	Forward time: 	 3.34 sec
2023-04-03 11:48:35,998 			Loss:    8.793e-03    			Backward time: 	 0.10 sec 
2023-04-03 11:48:35,999 ADAM: Layer 0 -> dw_min:9.9998e-01  dw_max:1.0000e+00 lr:1.0000e-04
2023-04-03 11:48:35,999 ADAM: Layer 1 -> dw_min:9.9995e-01  dw_max:1.0001e+00 lr:1.0000e-04
2023-04-03 11:48:35,999 ADAM: Layer 2 -> dw_min:9.9987e-01  dw_max:1.0001e+00 lr:1.0000e-04
2023-04-03 11:48:35,999 ADAM: Layer 3 -> dw_min:9.9995e-01  dw_max:1.0001e+00 lr:1.0000e-04
2023-04-03 11:48:36,057 			Learning rate: weights:   1.000e-04    
2023-04-03 11:48:36,057 			Last test performance: 97.32%
2023-04-03 11:48:36,057 ----------------
2023-04-03 11:48:39,478   77  => 122   		Training 486 pattern with 98.33% 	Forward time: 	 3.32 sec
2023-04-03 11:48:39,478 			Loss:    5.169e-02    			Backward time: 	 0.10 sec 
2023-04-03 11:48:39,479 ADAM: Layer 0 -> dw_min:9.9998e-01  dw_max:1.0000e+00 lr:1.0000e-04
2023-04-03 11:48:39,479 ADAM: Layer 1 -> dw_min:9.9994e-01  dw_max:1.0001e+00 lr:1.0000e-04
2023-04-03 11:48:39,479 ADAM: Layer 2 -> dw_min:9.9988e-01  dw_max:1.0001e+00 lr:1.0000e-04
2023-04-03 11:48:39,479 ADAM: Layer 3 -> dw_min:9.9995e-01  dw_max:1.0001e+00 lr:1.0000e-04
2023-04-03 11:48:39,550 			Learning rate: weights:   1.000e-04    
2023-04-03 11:48:39,550 			Last test performance: 97.32%
2023-04-03 11:48:39,550 ----------------
2023-04-03 11:48:42,944   77  => 123   		Training 486 pattern with 99.38% 	Forward time: 	 3.29 sec
2023-04-03 11:48:42,944 			Loss:    2.276e-02    			Backward time: 	 0.10 sec 
2023-04-03 11:48:42,944 ADAM: Layer 0 -> dw_min:9.9998e-01  dw_max:1.0000e+00 lr:1.0000e-04
2023-04-03 11:48:42,945 ADAM: Layer 1 -> dw_min:9.9994e-01  dw_max:1.0001e+00 lr:1.0000e-04
2023-04-03 11:48:42,945 ADAM: Layer 2 -> dw_min:9.9987e-01  dw_max:1.0001e+00 lr:1.0000e-04
2023-04-03 11:48:42,945 ADAM: Layer 3 -> dw_min:9.9995e-01  dw_max:1.0001e+00 lr:1.0000e-04
2023-04-03 11:48:42,962 			Learning rate: weights:   1.000e-04    
2023-04-03 11:48:42,962 			Last test performance: 97.32%
2023-04-03 11:48:42,962 ----------------
2023-04-03 11:48:46,336   77  => 124   		Training 486 pattern with 99.79% 	Forward time: 	 3.27 sec
2023-04-03 11:48:46,336 			Loss:    7.756e-03    			Backward time: 	 0.09 sec 
2023-04-03 11:48:46,336 ADAM: Layer 0 -> dw_min:9.9998e-01  dw_max:1.0000e+00 lr:1.0000e-04
2023-04-03 11:48:46,337 ADAM: Layer 1 -> dw_min:9.9995e-01  dw_max:1.0001e+00 lr:1.0000e-04
2023-04-03 11:48:46,337 ADAM: Layer 2 -> dw_min:9.9987e-01  dw_max:1.0001e+00 lr:1.0000e-04
2023-04-03 11:48:46,337 ADAM: Layer 3 -> dw_min:9.9995e-01  dw_max:1.0001e+00 lr:1.0000e-04
2023-04-03 11:48:46,409 
2023-04-03 11:48:46,410 Testing:
2023-04-03 11:48:46,583 		24 of 10000 with 91.67% 	 Time used:  0.17 sec
2023-04-03 11:48:46,758 		48 of 10000 with 89.58% 	 Time used:  0.17 sec
2023-04-03 11:48:46,924 		72 of 10000 with 91.67% 	 Time used:  0.17 sec
2023-04-03 11:48:47,091 		96 of 10000 with 93.75% 	 Time used:  0.17 sec
2023-04-03 11:48:47,253 		120 of 10000 with 95.00% 	 Time used:  0.16 sec
2023-04-03 11:48:47,423 		144 of 10000 with 95.14% 	 Time used:  0.17 sec
2023-04-03 11:48:47,598 		168 of 10000 with 95.83% 	 Time used:  0.17 sec
2023-04-03 11:48:47,765 		192 of 10000 with 96.35% 	 Time used:  0.17 sec
2023-04-03 11:48:47,931 		216 of 10000 with 96.76% 	 Time used:  0.17 sec
2023-04-03 11:48:48,111 		240 of 10000 with 97.08% 	 Time used:  0.18 sec
2023-04-03 11:48:48,275 		264 of 10000 with 96.59% 	 Time used:  0.16 sec
2023-04-03 11:48:48,440 		288 of 10000 with 96.88% 	 Time used:  0.16 sec
2023-04-03 11:48:48,603 		312 of 10000 with 96.47% 	 Time used:  0.16 sec
2023-04-03 11:48:48,771 		336 of 10000 with 96.73% 	 Time used:  0.17 sec
2023-04-03 11:48:48,932 		360 of 10000 with 96.67% 	 Time used:  0.16 sec
2023-04-03 11:48:49,095 		384 of 10000 with 96.61% 	 Time used:  0.16 sec
2023-04-03 11:48:49,261 		408 of 10000 with 96.81% 	 Time used:  0.17 sec
2023-04-03 11:48:49,420 		432 of 10000 with 96.99% 	 Time used:  0.16 sec
2023-04-03 11:48:49,580 		456 of 10000 with 96.27% 	 Time used:  0.16 sec
2023-04-03 11:48:49,743 		480 of 10000 with 96.46% 	 Time used:  0.16 sec
2023-04-03 11:48:49,912 		504 of 10000 with 96.43% 	 Time used:  0.17 sec
2023-04-03 11:48:50,085 		528 of 10000 with 96.21% 	 Time used:  0.17 sec
2023-04-03 11:48:50,255 		552 of 10000 with 96.20% 	 Time used:  0.17 sec
2023-04-03 11:48:50,425 		576 of 10000 with 96.18% 	 Time used:  0.17 sec
2023-04-03 11:48:50,587 		600 of 10000 with 96.33% 	 Time used:  0.16 sec
2023-04-03 11:48:50,747 		624 of 10000 with 96.47% 	 Time used:  0.16 sec
2023-04-03 11:48:50,906 		648 of 10000 with 96.60% 	 Time used:  0.16 sec
2023-04-03 11:48:51,075 		672 of 10000 with 96.58% 	 Time used:  0.17 sec
2023-04-03 11:48:51,238 		696 of 10000 with 96.55% 	 Time used:  0.16 sec
2023-04-03 11:48:51,402 		720 of 10000 with 96.67% 	 Time used:  0.16 sec
2023-04-03 11:48:51,565 		744 of 10000 with 96.64% 	 Time used:  0.16 sec
2023-04-03 11:48:51,725 		768 of 10000 with 96.48% 	 Time used:  0.16 sec
2023-04-03 11:48:51,892 		792 of 10000 with 96.59% 	 Time used:  0.17 sec
2023-04-03 11:48:52,056 		816 of 10000 with 96.69% 	 Time used:  0.16 sec
2023-04-03 11:48:52,225 		840 of 10000 with 96.67% 	 Time used:  0.17 sec
2023-04-03 11:48:52,396 		864 of 10000 with 96.76% 	 Time used:  0.17 sec
2023-04-03 11:48:52,573 		888 of 10000 with 96.85% 	 Time used:  0.18 sec
2023-04-03 11:48:52,737 		912 of 10000 with 96.71% 	 Time used:  0.16 sec
2023-04-03 11:48:52,907 		936 of 10000 with 96.79% 	 Time used:  0.17 sec
2023-04-03 11:48:53,075 		960 of 10000 with 96.88% 	 Time used:  0.17 sec
2023-04-03 11:48:53,237 		984 of 10000 with 96.85% 	 Time used:  0.16 sec
2023-04-03 11:48:53,403 		1008 of 10000 with 96.92% 	 Time used:  0.17 sec
2023-04-03 11:48:53,582 		1032 of 10000 with 96.90% 	 Time used:  0.18 sec
2023-04-03 11:48:53,749 		1056 of 10000 with 96.88% 	 Time used:  0.17 sec
2023-04-03 11:48:53,917 		1080 of 10000 with 96.85% 	 Time used:  0.17 sec
2023-04-03 11:48:54,084 		1104 of 10000 with 96.92% 	 Time used:  0.17 sec
2023-04-03 11:48:54,256 		1128 of 10000 with 96.99% 	 Time used:  0.17 sec
2023-04-03 11:48:54,425 		1152 of 10000 with 96.88% 	 Time used:  0.17 sec
2023-04-03 11:48:54,592 		1176 of 10000 with 96.94% 	 Time used:  0.17 sec
2023-04-03 11:48:54,754 		1200 of 10000 with 96.92% 	 Time used:  0.16 sec
2023-04-03 11:48:54,916 		1224 of 10000 with 96.90% 	 Time used:  0.16 sec
2023-04-03 11:48:55,091 		1248 of 10000 with 96.96% 	 Time used:  0.17 sec
2023-04-03 11:48:55,259 		1272 of 10000 with 97.01% 	 Time used:  0.17 sec
2023-04-03 11:48:55,423 		1296 of 10000 with 97.07% 	 Time used:  0.16 sec
2023-04-03 11:48:55,599 		1320 of 10000 with 97.12% 	 Time used:  0.18 sec
2023-04-03 11:48:55,776 		1344 of 10000 with 97.17% 	 Time used:  0.18 sec
2023-04-03 11:48:55,948 		1368 of 10000 with 97.22% 	 Time used:  0.17 sec
2023-04-03 11:48:56,124 		1392 of 10000 with 97.27% 	 Time used:  0.17 sec
2023-04-03 11:48:56,283 		1416 of 10000 with 97.32% 	 Time used:  0.16 sec
2023-04-03 11:48:56,448 		1440 of 10000 with 97.36% 	 Time used:  0.16 sec
2023-04-03 11:48:56,604 		1464 of 10000 with 97.40% 	 Time used:  0.16 sec
2023-04-03 11:48:56,769 		1488 of 10000 with 97.24% 	 Time used:  0.16 sec
2023-04-03 11:48:56,944 		1512 of 10000 with 97.09% 	 Time used:  0.17 sec
2023-04-03 11:48:57,107 		1536 of 10000 with 97.07% 	 Time used:  0.16 sec
2023-04-03 11:48:57,269 		1560 of 10000 with 97.12% 	 Time used:  0.16 sec
2023-04-03 11:48:57,452 		1584 of 10000 with 97.03% 	 Time used:  0.18 sec
2023-04-03 11:48:57,620 		1608 of 10000 with 97.08% 	 Time used:  0.17 sec
2023-04-03 11:48:57,787 		1632 of 10000 with 97.06% 	 Time used:  0.17 sec
2023-04-03 11:48:57,952 		1656 of 10000 with 97.10% 	 Time used:  0.16 sec
2023-04-03 11:48:58,120 		1680 of 10000 with 97.08% 	 Time used:  0.17 sec
2023-04-03 11:48:58,284 		1704 of 10000 with 97.12% 	 Time used:  0.16 sec
2023-04-03 11:48:58,451 		1728 of 10000 with 96.99% 	 Time used:  0.17 sec
2023-04-03 11:48:58,602 		1752 of 10000 with 96.97% 	 Time used:  0.15 sec
2023-04-03 11:48:58,766 		1776 of 10000 with 97.02% 	 Time used:  0.16 sec
2023-04-03 11:48:58,939 		1800 of 10000 with 97.00% 	 Time used:  0.17 sec
2023-04-03 11:48:59,102 		1824 of 10000 with 96.98% 	 Time used:  0.16 sec
2023-04-03 11:48:59,263 		1848 of 10000 with 96.97% 	 Time used:  0.16 sec
2023-04-03 11:48:59,425 		1872 of 10000 with 96.90% 	 Time used:  0.16 sec
2023-04-03 11:48:59,590 		1896 of 10000 with 96.94% 	 Time used:  0.16 sec
2023-04-03 11:48:59,763 		1920 of 10000 with 96.98% 	 Time used:  0.17 sec
2023-04-03 11:48:59,920 		1944 of 10000 with 96.91% 	 Time used:  0.16 sec
2023-04-03 11:49:00,090 		1968 of 10000 with 96.85% 	 Time used:  0.17 sec
2023-04-03 11:49:00,254 		1992 of 10000 with 96.89% 	 Time used:  0.16 sec
2023-04-03 11:49:00,427 		2016 of 10000 with 96.92% 	 Time used:  0.17 sec
2023-04-03 11:49:00,598 		2040 of 10000 with 96.91% 	 Time used:  0.17 sec
2023-04-03 11:49:00,763 		2064 of 10000 with 96.90% 	 Time used:  0.16 sec
2023-04-03 11:49:00,924 		2088 of 10000 with 96.89% 	 Time used:  0.16 sec
2023-04-03 11:49:01,088 		2112 of 10000 with 96.92% 	 Time used:  0.16 sec
2023-04-03 11:49:01,253 		2136 of 10000 with 96.91% 	 Time used:  0.16 sec
2023-04-03 11:49:01,420 		2160 of 10000 with 96.94% 	 Time used:  0.17 sec
2023-04-03 11:49:01,584 		2184 of 10000 with 96.98% 	 Time used:  0.16 sec
2023-04-03 11:49:01,752 		2208 of 10000 with 97.01% 	 Time used:  0.17 sec
2023-04-03 11:49:01,914 		2232 of 10000 with 97.00% 	 Time used:  0.16 sec
2023-04-03 11:49:02,085 		2256 of 10000 with 97.03% 	 Time used:  0.17 sec
2023-04-03 11:49:02,256 		2280 of 10000 with 97.06% 	 Time used:  0.17 sec
2023-04-03 11:49:02,423 		2304 of 10000 with 97.09% 	 Time used:  0.17 sec
2023-04-03 11:49:02,591 		2328 of 10000 with 97.08% 	 Time used:  0.17 sec
2023-04-03 11:49:02,759 		2352 of 10000 with 97.11% 	 Time used:  0.17 sec
2023-04-03 11:49:02,925 		2376 of 10000 with 97.14% 	 Time used:  0.17 sec
2023-04-03 11:49:03,088 		2400 of 10000 with 97.12% 	 Time used:  0.16 sec
2023-04-03 11:49:03,257 		2424 of 10000 with 97.07% 	 Time used:  0.17 sec
2023-04-03 11:49:03,416 		2448 of 10000 with 97.10% 	 Time used:  0.16 sec
2023-04-03 11:49:03,579 		2472 of 10000 with 97.13% 	 Time used:  0.16 sec
2023-04-03 11:49:03,740 		2496 of 10000 with 97.04% 	 Time used:  0.16 sec
2023-04-03 11:49:03,920 		2520 of 10000 with 97.02% 	 Time used:  0.18 sec
2023-04-03 11:49:04,090 		2544 of 10000 with 97.05% 	 Time used:  0.17 sec
2023-04-03 11:49:04,272 		2568 of 10000 with 97.04% 	 Time used:  0.18 sec
2023-04-03 11:49:04,439 		2592 of 10000 with 97.03% 	 Time used:  0.17 sec
2023-04-03 11:49:04,606 		2616 of 10000 with 97.06% 	 Time used:  0.17 sec
2023-04-03 11:49:04,772 		2640 of 10000 with 97.08% 	 Time used:  0.17 sec
2023-04-03 11:49:04,931 		2664 of 10000 with 97.11% 	 Time used:  0.16 sec
2023-04-03 11:49:05,095 		2688 of 10000 with 97.10% 	 Time used:  0.16 sec
2023-04-03 11:49:05,265 		2712 of 10000 with 97.12% 	 Time used:  0.17 sec
2023-04-03 11:49:05,429 		2736 of 10000 with 97.15% 	 Time used:  0.16 sec
2023-04-03 11:49:05,586 		2760 of 10000 with 97.17% 	 Time used:  0.16 sec
2023-04-03 11:49:05,752 		2784 of 10000 with 97.20% 	 Time used:  0.17 sec
2023-04-03 11:49:05,912 		2808 of 10000 with 97.22% 	 Time used:  0.16 sec
2023-04-03 11:49:06,082 		2832 of 10000 with 97.18% 	 Time used:  0.17 sec
2023-04-03 11:49:06,245 		2856 of 10000 with 97.20% 	 Time used:  0.16 sec
2023-04-03 11:49:06,418 		2880 of 10000 with 97.22% 	 Time used:  0.17 sec
2023-04-03 11:49:06,589 		2904 of 10000 with 97.25% 	 Time used:  0.17 sec
2023-04-03 11:49:06,770 		2928 of 10000 with 97.27% 	 Time used:  0.18 sec
2023-04-03 11:49:06,940 		2952 of 10000 with 97.29% 	 Time used:  0.17 sec
2023-04-03 11:49:07,107 		2976 of 10000 with 97.31% 	 Time used:  0.17 sec
2023-04-03 11:49:07,280 		3000 of 10000 with 97.30% 	 Time used:  0.17 sec
2023-04-03 11:49:07,446 		3024 of 10000 with 97.32% 	 Time used:  0.17 sec
2023-04-03 11:49:07,612 		3048 of 10000 with 97.31% 	 Time used:  0.17 sec
2023-04-03 11:49:07,774 		3072 of 10000 with 97.33% 	 Time used:  0.16 sec
2023-04-03 11:49:07,949 		3096 of 10000 with 97.35% 	 Time used:  0.17 sec
2023-04-03 11:49:08,123 		3120 of 10000 with 97.34% 	 Time used:  0.17 sec
2023-04-03 11:49:08,289 		3144 of 10000 with 97.33% 	 Time used:  0.17 sec
2023-04-03 11:49:08,453 		3168 of 10000 with 97.32% 	 Time used:  0.16 sec
2023-04-03 11:49:08,616 		3192 of 10000 with 97.31% 	 Time used:  0.16 sec
2023-04-03 11:49:08,785 		3216 of 10000 with 97.29% 	 Time used:  0.17 sec
2023-04-03 11:49:08,962 		3240 of 10000 with 97.31% 	 Time used:  0.18 sec
2023-04-03 11:49:09,133 		3264 of 10000 with 97.33% 	 Time used:  0.17 sec
2023-04-03 11:49:09,300 		3288 of 10000 with 97.35% 	 Time used:  0.17 sec
2023-04-03 11:49:09,465 		3312 of 10000 with 97.37% 	 Time used:  0.17 sec
2023-04-03 11:49:09,635 		3336 of 10000 with 97.36% 	 Time used:  0.17 sec
2023-04-03 11:49:09,808 		3360 of 10000 with 97.38% 	 Time used:  0.17 sec
2023-04-03 11:49:09,980 		3384 of 10000 with 97.40% 	 Time used:  0.17 sec
2023-04-03 11:49:10,142 		3408 of 10000 with 97.42% 	 Time used:  0.16 sec
2023-04-03 11:49:10,311 		3432 of 10000 with 97.44% 	 Time used:  0.17 sec
2023-04-03 11:49:10,480 		3456 of 10000 with 97.45% 	 Time used:  0.17 sec
2023-04-03 11:49:10,643 		3480 of 10000 with 97.44% 	 Time used:  0.16 sec
2023-04-03 11:49:10,806 		3504 of 10000 with 97.43% 	 Time used:  0.16 sec
2023-04-03 11:49:10,979 		3528 of 10000 with 97.45% 	 Time used:  0.17 sec
2023-04-03 11:49:11,149 		3552 of 10000 with 97.47% 	 Time used:  0.17 sec
2023-04-03 11:49:11,314 		3576 of 10000 with 97.48% 	 Time used:  0.16 sec
2023-04-03 11:49:11,475 		3600 of 10000 with 97.50% 	 Time used:  0.16 sec
2023-04-03 11:49:11,643 		3624 of 10000 with 97.52% 	 Time used:  0.17 sec
2023-04-03 11:49:11,810 		3648 of 10000 with 97.53% 	 Time used:  0.17 sec
2023-04-03 11:49:11,978 		3672 of 10000 with 97.52% 	 Time used:  0.17 sec
2023-04-03 11:49:12,149 		3696 of 10000 with 97.54% 	 Time used:  0.17 sec
2023-04-03 11:49:12,315 		3720 of 10000 with 97.50% 	 Time used:  0.17 sec
2023-04-03 11:49:12,490 		3744 of 10000 with 97.52% 	 Time used:  0.17 sec
2023-04-03 11:49:12,652 		3768 of 10000 with 97.53% 	 Time used:  0.16 sec
2023-04-03 11:49:12,823 		3792 of 10000 with 97.52% 	 Time used:  0.17 sec
2023-04-03 11:49:12,982 		3816 of 10000 with 97.46% 	 Time used:  0.16 sec
2023-04-03 11:49:13,150 		3840 of 10000 with 97.47% 	 Time used:  0.17 sec
2023-04-03 11:49:13,319 		3864 of 10000 with 97.46% 	 Time used:  0.17 sec
2023-04-03 11:49:13,481 		3888 of 10000 with 97.48% 	 Time used:  0.16 sec
2023-04-03 11:49:13,648 		3912 of 10000 with 97.47% 	 Time used:  0.17 sec
2023-04-03 11:49:13,828 		3936 of 10000 with 97.48% 	 Time used:  0.18 sec
2023-04-03 11:49:13,989 		3960 of 10000 with 97.47% 	 Time used:  0.16 sec
2023-04-03 11:49:14,149 		3984 of 10000 with 97.49% 	 Time used:  0.16 sec
2023-04-03 11:49:14,312 		4008 of 10000 with 97.48% 	 Time used:  0.16 sec
2023-04-03 11:49:14,475 		4032 of 10000 with 97.45% 	 Time used:  0.16 sec
2023-04-03 11:49:14,648 		4056 of 10000 with 97.44% 	 Time used:  0.17 sec
2023-04-03 11:49:14,807 		4080 of 10000 with 97.45% 	 Time used:  0.16 sec
2023-04-03 11:49:14,971 		4104 of 10000 with 97.44% 	 Time used:  0.16 sec
2023-04-03 11:49:15,137 		4128 of 10000 with 97.46% 	 Time used:  0.17 sec
2023-04-03 11:49:15,299 		4152 of 10000 with 97.47% 	 Time used:  0.16 sec
2023-04-03 11:49:15,463 		4176 of 10000 with 97.49% 	 Time used:  0.16 sec
2023-04-03 11:49:15,627 		4200 of 10000 with 97.48% 	 Time used:  0.16 sec
2023-04-03 11:49:15,805 		4224 of 10000 with 97.49% 	 Time used:  0.18 sec
2023-04-03 11:49:15,967 		4248 of 10000 with 97.50% 	 Time used:  0.16 sec
2023-04-03 11:49:16,137 		4272 of 10000 with 97.50% 	 Time used:  0.17 sec
2023-04-03 11:49:16,307 		4296 of 10000 with 97.46% 	 Time used:  0.17 sec
2023-04-03 11:49:16,471 		4320 of 10000 with 97.48% 	 Time used:  0.16 sec
2023-04-03 11:49:16,636 		4344 of 10000 with 97.47% 	 Time used:  0.16 sec
2023-04-03 11:49:16,797 		4368 of 10000 with 97.48% 	 Time used:  0.16 sec
2023-04-03 11:49:16,963 		4392 of 10000 with 97.47% 	 Time used:  0.17 sec
2023-04-03 11:49:17,120 		4416 of 10000 with 97.46% 	 Time used:  0.16 sec
2023-04-03 11:49:17,290 		4440 of 10000 with 97.45% 	 Time used:  0.17 sec
2023-04-03 11:49:17,464 		4464 of 10000 with 97.47% 	 Time used:  0.17 sec
2023-04-03 11:49:17,627 		4488 of 10000 with 97.48% 	 Time used:  0.16 sec
2023-04-03 11:49:17,795 		4512 of 10000 with 97.50% 	 Time used:  0.17 sec
2023-04-03 11:49:17,983 		4536 of 10000 with 97.46% 	 Time used:  0.19 sec
2023-04-03 11:49:18,153 		4560 of 10000 with 97.48% 	 Time used:  0.17 sec
2023-04-03 11:49:18,315 		4584 of 10000 with 97.47% 	 Time used:  0.16 sec
2023-04-03 11:49:18,481 		4608 of 10000 with 97.44% 	 Time used:  0.17 sec
2023-04-03 11:49:18,658 		4632 of 10000 with 97.45% 	 Time used:  0.18 sec
2023-04-03 11:49:18,822 		4656 of 10000 with 97.47% 	 Time used:  0.16 sec
2023-04-03 11:49:18,988 		4680 of 10000 with 97.48% 	 Time used:  0.17 sec
2023-04-03 11:49:19,157 		4704 of 10000 with 97.47% 	 Time used:  0.17 sec
2023-04-03 11:49:19,323 		4728 of 10000 with 97.46% 	 Time used:  0.17 sec
2023-04-03 11:49:19,490 		4752 of 10000 with 97.45% 	 Time used:  0.17 sec
2023-04-03 11:49:19,675 		4776 of 10000 with 97.47% 	 Time used:  0.18 sec
2023-04-03 11:49:19,845 		4800 of 10000 with 97.48% 	 Time used:  0.17 sec
2023-04-03 11:49:20,013 		4824 of 10000 with 97.49% 	 Time used:  0.17 sec
2023-04-03 11:49:20,183 		4848 of 10000 with 97.48% 	 Time used:  0.17 sec
2023-04-03 11:49:20,349 		4872 of 10000 with 97.50% 	 Time used:  0.17 sec
2023-04-03 11:49:20,519 		4896 of 10000 with 97.51% 	 Time used:  0.17 sec
2023-04-03 11:49:20,685 		4920 of 10000 with 97.52% 	 Time used:  0.17 sec
2023-04-03 11:49:20,844 		4944 of 10000 with 97.51% 	 Time used:  0.16 sec
2023-04-03 11:49:21,012 		4968 of 10000 with 97.52% 	 Time used:  0.17 sec
2023-04-03 11:49:21,182 		4992 of 10000 with 97.50% 	 Time used:  0.17 sec
2023-04-03 11:49:21,346 		5016 of 10000 with 97.51% 	 Time used:  0.16 sec
2023-04-03 11:49:21,523 		5040 of 10000 with 97.50% 	 Time used:  0.18 sec
2023-04-03 11:49:21,693 		5064 of 10000 with 97.47% 	 Time used:  0.17 sec
2023-04-03 11:49:21,863 		5088 of 10000 with 97.46% 	 Time used:  0.17 sec
2023-04-03 11:49:22,035 		5112 of 10000 with 97.48% 	 Time used:  0.17 sec
2023-04-03 11:49:22,192 		5136 of 10000 with 97.49% 	 Time used:  0.16 sec
2023-04-03 11:49:22,361 		5160 of 10000 with 97.48% 	 Time used:  0.17 sec
2023-04-03 11:49:22,534 		5184 of 10000 with 97.49% 	 Time used:  0.17 sec
2023-04-03 11:49:22,700 		5208 of 10000 with 97.50% 	 Time used:  0.17 sec
2023-04-03 11:49:22,869 		5232 of 10000 with 97.48% 	 Time used:  0.17 sec
2023-04-03 11:49:23,038 		5256 of 10000 with 97.49% 	 Time used:  0.17 sec
2023-04-03 11:49:23,204 		5280 of 10000 with 97.50% 	 Time used:  0.17 sec
2023-04-03 11:49:23,363 		5304 of 10000 with 97.51% 	 Time used:  0.16 sec
2023-04-03 11:49:23,535 		5328 of 10000 with 97.52% 	 Time used:  0.17 sec
2023-04-03 11:49:23,707 		5352 of 10000 with 97.50% 	 Time used:  0.17 sec
2023-04-03 11:49:23,880 		5376 of 10000 with 97.49% 	 Time used:  0.17 sec
2023-04-03 11:49:24,050 		5400 of 10000 with 97.46% 	 Time used:  0.17 sec
2023-04-03 11:49:24,225 		5424 of 10000 with 97.47% 	 Time used:  0.17 sec
2023-04-03 11:49:24,392 		5448 of 10000 with 97.49% 	 Time used:  0.17 sec
2023-04-03 11:49:24,568 		5472 of 10000 with 97.48% 	 Time used:  0.18 sec
2023-04-03 11:49:24,745 		5496 of 10000 with 97.47% 	 Time used:  0.18 sec
2023-04-03 11:49:24,918 		5520 of 10000 with 97.46% 	 Time used:  0.17 sec
2023-04-03 11:49:25,088 		5544 of 10000 with 97.47% 	 Time used:  0.17 sec
2023-04-03 11:49:25,250 		5568 of 10000 with 97.47% 	 Time used:  0.16 sec
2023-04-03 11:49:25,412 		5592 of 10000 with 97.46% 	 Time used:  0.16 sec
2023-04-03 11:49:25,576 		5616 of 10000 with 97.47% 	 Time used:  0.16 sec
2023-04-03 11:49:25,732 		5640 of 10000 with 97.46% 	 Time used:  0.16 sec
2023-04-03 11:49:25,904 		5664 of 10000 with 97.48% 	 Time used:  0.17 sec
2023-04-03 11:49:26,071 		5688 of 10000 with 97.49% 	 Time used:  0.17 sec
2023-04-03 11:49:26,232 		5712 of 10000 with 97.50% 	 Time used:  0.16 sec
2023-04-03 11:49:26,407 		5736 of 10000 with 97.47% 	 Time used:  0.17 sec
2023-04-03 11:49:26,583 		5760 of 10000 with 97.45% 	 Time used:  0.18 sec
2023-04-03 11:49:26,753 		5784 of 10000 with 97.44% 	 Time used:  0.17 sec
2023-04-03 11:49:26,923 		5808 of 10000 with 97.43% 	 Time used:  0.17 sec
2023-04-03 11:49:27,091 		5832 of 10000 with 97.43% 	 Time used:  0.17 sec
2023-04-03 11:49:27,259 		5856 of 10000 with 97.44% 	 Time used:  0.17 sec
2023-04-03 11:49:27,425 		5880 of 10000 with 97.43% 	 Time used:  0.17 sec
2023-04-03 11:49:27,593 		5904 of 10000 with 97.44% 	 Time used:  0.17 sec
2023-04-03 11:49:27,757 		5928 of 10000 with 97.44% 	 Time used:  0.16 sec
2023-04-03 11:49:27,920 		5952 of 10000 with 97.45% 	 Time used:  0.16 sec
2023-04-03 11:49:28,083 		5976 of 10000 with 97.46% 	 Time used:  0.16 sec
2023-04-03 11:49:28,254 		6000 of 10000 with 97.47% 	 Time used:  0.17 sec
2023-04-03 11:49:28,417 		6024 of 10000 with 97.48% 	 Time used:  0.16 sec
2023-04-03 11:49:28,578 		6048 of 10000 with 97.47% 	 Time used:  0.16 sec
2023-04-03 11:49:28,746 		6072 of 10000 with 97.46% 	 Time used:  0.17 sec
2023-04-03 11:49:28,908 		6096 of 10000 with 97.42% 	 Time used:  0.16 sec
2023-04-03 11:49:29,075 		6120 of 10000 with 97.40% 	 Time used:  0.17 sec
2023-04-03 11:49:29,246 		6144 of 10000 with 97.41% 	 Time used:  0.17 sec
2023-04-03 11:49:29,409 		6168 of 10000 with 97.42% 	 Time used:  0.16 sec
2023-04-03 11:49:29,581 		6192 of 10000 with 97.43% 	 Time used:  0.17 sec
2023-04-03 11:49:29,748 		6216 of 10000 with 97.43% 	 Time used:  0.17 sec
2023-04-03 11:49:29,918 		6240 of 10000 with 97.44% 	 Time used:  0.17 sec
2023-04-03 11:49:30,089 		6264 of 10000 with 97.45% 	 Time used:  0.17 sec
2023-04-03 11:49:30,253 		6288 of 10000 with 97.46% 	 Time used:  0.16 sec
2023-04-03 11:49:30,409 		6312 of 10000 with 97.47% 	 Time used:  0.16 sec
2023-04-03 11:49:30,574 		6336 of 10000 with 97.47% 	 Time used:  0.16 sec
2023-04-03 11:49:30,736 		6360 of 10000 with 97.47% 	 Time used:  0.16 sec
2023-04-03 11:49:30,901 		6384 of 10000 with 97.48% 	 Time used:  0.16 sec
2023-04-03 11:49:31,066 		6408 of 10000 with 97.49% 	 Time used:  0.17 sec
2023-04-03 11:49:31,236 		6432 of 10000 with 97.50% 	 Time used:  0.17 sec
2023-04-03 11:49:31,404 		6456 of 10000 with 97.51% 	 Time used:  0.17 sec
2023-04-03 11:49:31,574 		6480 of 10000 with 97.52% 	 Time used:  0.17 sec
2023-04-03 11:49:31,734 		6504 of 10000 with 97.52% 	 Time used:  0.16 sec
2023-04-03 11:49:31,899 		6528 of 10000 with 97.52% 	 Time used:  0.16 sec
2023-04-03 11:49:32,064 		6552 of 10000 with 97.50% 	 Time used:  0.16 sec
2023-04-03 11:49:32,236 		6576 of 10000 with 97.51% 	 Time used:  0.17 sec
2023-04-03 11:49:32,403 		6600 of 10000 with 97.52% 	 Time used:  0.17 sec
2023-04-03 11:49:32,575 		6624 of 10000 with 97.52% 	 Time used:  0.17 sec
2023-04-03 11:49:32,740 		6648 of 10000 with 97.50% 	 Time used:  0.16 sec
2023-04-03 11:49:32,915 		6672 of 10000 with 97.51% 	 Time used:  0.17 sec
2023-04-03 11:49:33,084 		6696 of 10000 with 97.52% 	 Time used:  0.17 sec
2023-04-03 11:49:33,253 		6720 of 10000 with 97.51% 	 Time used:  0.17 sec
2023-04-03 11:49:33,422 		6744 of 10000 with 97.52% 	 Time used:  0.17 sec
2023-04-03 11:49:33,592 		6768 of 10000 with 97.52% 	 Time used:  0.17 sec
2023-04-03 11:49:33,763 		6792 of 10000 with 97.51% 	 Time used:  0.17 sec
2023-04-03 11:49:33,925 		6816 of 10000 with 97.51% 	 Time used:  0.16 sec
2023-04-03 11:49:34,094 		6840 of 10000 with 97.51% 	 Time used:  0.17 sec
2023-04-03 11:49:34,262 		6864 of 10000 with 97.52% 	 Time used:  0.17 sec
2023-04-03 11:49:34,433 		6888 of 10000 with 97.53% 	 Time used:  0.17 sec
2023-04-03 11:49:34,597 		6912 of 10000 with 97.51% 	 Time used:  0.16 sec
2023-04-03 11:49:34,760 		6936 of 10000 with 97.52% 	 Time used:  0.16 sec
2023-04-03 11:49:34,928 		6960 of 10000 with 97.53% 	 Time used:  0.17 sec
2023-04-03 11:49:35,098 		6984 of 10000 with 97.51% 	 Time used:  0.17 sec
2023-04-03 11:49:35,257 		7008 of 10000 with 97.49% 	 Time used:  0.16 sec
2023-04-03 11:49:35,434 		7032 of 10000 with 97.50% 	 Time used:  0.18 sec
2023-04-03 11:49:35,602 		7056 of 10000 with 97.51% 	 Time used:  0.17 sec
2023-04-03 11:49:35,778 		7080 of 10000 with 97.51% 	 Time used:  0.18 sec
2023-04-03 11:49:35,941 		7104 of 10000 with 97.52% 	 Time used:  0.16 sec
2023-04-03 11:49:36,112 		7128 of 10000 with 97.53% 	 Time used:  0.17 sec
2023-04-03 11:49:36,274 		7152 of 10000 with 97.53% 	 Time used:  0.16 sec
2023-04-03 11:49:36,444 		7176 of 10000 with 97.52% 	 Time used:  0.17 sec
2023-04-03 11:49:36,603 		7200 of 10000 with 97.53% 	 Time used:  0.16 sec
2023-04-03 11:49:36,766 		7224 of 10000 with 97.52% 	 Time used:  0.16 sec
2023-04-03 11:49:36,936 		7248 of 10000 with 97.50% 	 Time used:  0.17 sec
2023-04-03 11:49:37,100 		7272 of 10000 with 97.51% 	 Time used:  0.16 sec
2023-04-03 11:49:37,260 		7296 of 10000 with 97.52% 	 Time used:  0.16 sec
2023-04-03 11:49:37,425 		7320 of 10000 with 97.51% 	 Time used:  0.16 sec
2023-04-03 11:49:37,592 		7344 of 10000 with 97.51% 	 Time used:  0.17 sec
2023-04-03 11:49:37,759 		7368 of 10000 with 97.52% 	 Time used:  0.17 sec
2023-04-03 11:49:37,917 		7392 of 10000 with 97.52% 	 Time used:  0.16 sec
2023-04-03 11:49:38,091 		7416 of 10000 with 97.53% 	 Time used:  0.17 sec
2023-04-03 11:49:38,260 		7440 of 10000 with 97.53% 	 Time used:  0.17 sec
2023-04-03 11:49:38,423 		7464 of 10000 with 97.52% 	 Time used:  0.16 sec
2023-04-03 11:49:38,588 		7488 of 10000 with 97.53% 	 Time used:  0.17 sec
2023-04-03 11:49:38,757 		7512 of 10000 with 97.54% 	 Time used:  0.17 sec
2023-04-03 11:49:38,924 		7536 of 10000 with 97.55% 	 Time used:  0.17 sec
2023-04-03 11:49:39,089 		7560 of 10000 with 97.54% 	 Time used:  0.16 sec
2023-04-03 11:49:39,260 		7584 of 10000 with 97.55% 	 Time used:  0.17 sec
2023-04-03 11:49:39,432 		7608 of 10000 with 97.56% 	 Time used:  0.17 sec
2023-04-03 11:49:39,604 		7632 of 10000 with 97.56% 	 Time used:  0.17 sec
2023-04-03 11:49:39,769 		7656 of 10000 with 97.57% 	 Time used:  0.16 sec
2023-04-03 11:49:39,934 		7680 of 10000 with 97.58% 	 Time used:  0.16 sec
2023-04-03 11:49:40,098 		7704 of 10000 with 97.59% 	 Time used:  0.16 sec
2023-04-03 11:49:40,271 		7728 of 10000 with 97.58% 	 Time used:  0.17 sec
2023-04-03 11:49:40,442 		7752 of 10000 with 97.57% 	 Time used:  0.17 sec
2023-04-03 11:49:40,605 		7776 of 10000 with 97.58% 	 Time used:  0.16 sec
2023-04-03 11:49:40,765 		7800 of 10000 with 97.59% 	 Time used:  0.16 sec
2023-04-03 11:49:40,920 		7824 of 10000 with 97.60% 	 Time used:  0.15 sec
2023-04-03 11:49:41,086 		7848 of 10000 with 97.60% 	 Time used:  0.17 sec
2023-04-03 11:49:41,254 		7872 of 10000 with 97.59% 	 Time used:  0.17 sec
2023-04-03 11:49:41,415 		7896 of 10000 with 97.58% 	 Time used:  0.16 sec
2023-04-03 11:49:41,584 		7920 of 10000 with 97.58% 	 Time used:  0.17 sec
2023-04-03 11:49:41,745 		7944 of 10000 with 97.58% 	 Time used:  0.16 sec
2023-04-03 11:49:41,910 		7968 of 10000 with 97.58% 	 Time used:  0.17 sec
2023-04-03 11:49:42,074 		7992 of 10000 with 97.56% 	 Time used:  0.16 sec
2023-04-03 11:49:42,231 		8016 of 10000 with 97.55% 	 Time used:  0.16 sec
2023-04-03 11:49:42,394 		8040 of 10000 with 97.56% 	 Time used:  0.16 sec
2023-04-03 11:49:42,557 		8064 of 10000 with 97.57% 	 Time used:  0.16 sec
2023-04-03 11:49:42,728 		8088 of 10000 with 97.56% 	 Time used:  0.17 sec
2023-04-03 11:49:42,887 		8112 of 10000 with 97.56% 	 Time used:  0.16 sec
2023-04-03 11:49:43,054 		8136 of 10000 with 97.57% 	 Time used:  0.17 sec
2023-04-03 11:49:43,219 		8160 of 10000 with 97.57% 	 Time used:  0.17 sec
2023-04-03 11:49:43,394 		8184 of 10000 with 97.58% 	 Time used:  0.17 sec
2023-04-03 11:49:43,568 		8208 of 10000 with 97.59% 	 Time used:  0.17 sec
2023-04-03 11:49:43,732 		8232 of 10000 with 97.59% 	 Time used:  0.16 sec
2023-04-03 11:49:43,889 		8256 of 10000 with 97.60% 	 Time used:  0.16 sec
2023-04-03 11:49:44,049 		8280 of 10000 with 97.61% 	 Time used:  0.16 sec
2023-04-03 11:49:44,205 		8304 of 10000 with 97.60% 	 Time used:  0.16 sec
2023-04-03 11:49:44,370 		8328 of 10000 with 97.61% 	 Time used:  0.17 sec
2023-04-03 11:49:44,532 		8352 of 10000 with 97.61% 	 Time used:  0.16 sec
2023-04-03 11:49:44,698 		8376 of 10000 with 97.60% 	 Time used:  0.17 sec
2023-04-03 11:49:44,861 		8400 of 10000 with 97.61% 	 Time used:  0.16 sec
2023-04-03 11:49:45,030 		8424 of 10000 with 97.59% 	 Time used:  0.17 sec
2023-04-03 11:49:45,202 		8448 of 10000 with 97.59% 	 Time used:  0.17 sec
2023-04-03 11:49:45,363 		8472 of 10000 with 97.59% 	 Time used:  0.16 sec
2023-04-03 11:49:45,523 		8496 of 10000 with 97.58% 	 Time used:  0.16 sec
2023-04-03 11:49:45,691 		8520 of 10000 with 97.57% 	 Time used:  0.17 sec
2023-04-03 11:49:45,855 		8544 of 10000 with 97.54% 	 Time used:  0.16 sec
2023-04-03 11:49:46,039 		8568 of 10000 with 97.55% 	 Time used:  0.18 sec
2023-04-03 11:49:46,201 		8592 of 10000 with 97.56% 	 Time used:  0.16 sec
2023-04-03 11:49:46,371 		8616 of 10000 with 97.56% 	 Time used:  0.17 sec
2023-04-03 11:49:46,539 		8640 of 10000 with 97.56% 	 Time used:  0.17 sec
2023-04-03 11:49:46,705 		8664 of 10000 with 97.55% 	 Time used:  0.17 sec
2023-04-03 11:49:46,898 		8688 of 10000 with 97.56% 	 Time used:  0.19 sec
2023-04-03 11:49:47,065 		8712 of 10000 with 97.57% 	 Time used:  0.17 sec
2023-04-03 11:49:47,236 		8736 of 10000 with 97.56% 	 Time used:  0.17 sec
2023-04-03 11:49:47,408 		8760 of 10000 with 97.57% 	 Time used:  0.17 sec
2023-04-03 11:49:47,576 		8784 of 10000 with 97.58% 	 Time used:  0.17 sec
2023-04-03 11:49:47,753 		8808 of 10000 with 97.55% 	 Time used:  0.18 sec
2023-04-03 11:49:47,921 		8832 of 10000 with 97.55% 	 Time used:  0.17 sec
2023-04-03 11:49:48,089 		8856 of 10000 with 97.56% 	 Time used:  0.17 sec
2023-04-03 11:49:48,261 		8880 of 10000 with 97.56% 	 Time used:  0.17 sec
2023-04-03 11:49:48,428 		8904 of 10000 with 97.56% 	 Time used:  0.17 sec
2023-04-03 11:49:48,596 		8928 of 10000 with 97.57% 	 Time used:  0.17 sec
2023-04-03 11:49:48,763 		8952 of 10000 with 97.58% 	 Time used:  0.17 sec
2023-04-03 11:49:48,933 		8976 of 10000 with 97.57% 	 Time used:  0.17 sec
2023-04-03 11:49:49,101 		9000 of 10000 with 97.58% 	 Time used:  0.17 sec
2023-04-03 11:49:49,264 		9024 of 10000 with 97.57% 	 Time used:  0.16 sec
2023-04-03 11:49:49,426 		9048 of 10000 with 97.58% 	 Time used:  0.16 sec
2023-04-03 11:49:49,587 		9072 of 10000 with 97.56% 	 Time used:  0.16 sec
2023-04-03 11:49:49,746 		9096 of 10000 with 97.56% 	 Time used:  0.16 sec
2023-04-03 11:49:49,908 		9120 of 10000 with 97.57% 	 Time used:  0.16 sec
2023-04-03 11:49:50,078 		9144 of 10000 with 97.56% 	 Time used:  0.17 sec
2023-04-03 11:49:50,245 		9168 of 10000 with 97.57% 	 Time used:  0.17 sec
2023-04-03 11:49:50,415 		9192 of 10000 with 97.55% 	 Time used:  0.17 sec
2023-04-03 11:49:50,585 		9216 of 10000 with 97.55% 	 Time used:  0.17 sec
2023-04-03 11:49:50,752 		9240 of 10000 with 97.54% 	 Time used:  0.17 sec
2023-04-03 11:49:50,916 		9264 of 10000 with 97.52% 	 Time used:  0.16 sec
2023-04-03 11:49:51,084 		9288 of 10000 with 97.52% 	 Time used:  0.17 sec
2023-04-03 11:49:51,244 		9312 of 10000 with 97.52% 	 Time used:  0.16 sec
2023-04-03 11:49:51,410 		9336 of 10000 with 97.53% 	 Time used:  0.17 sec
2023-04-03 11:49:51,575 		9360 of 10000 with 97.53% 	 Time used:  0.17 sec
2023-04-03 11:49:51,754 		9384 of 10000 with 97.53% 	 Time used:  0.18 sec
2023-04-03 11:49:51,916 		9408 of 10000 with 97.53% 	 Time used:  0.16 sec
2023-04-03 11:49:52,076 		9432 of 10000 with 97.54% 	 Time used:  0.16 sec
2023-04-03 11:49:52,246 		9456 of 10000 with 97.54% 	 Time used:  0.17 sec
2023-04-03 11:49:52,411 		9480 of 10000 with 97.54% 	 Time used:  0.16 sec
2023-04-03 11:49:52,576 		9504 of 10000 with 97.55% 	 Time used:  0.16 sec
2023-04-03 11:49:52,738 		9528 of 10000 with 97.54% 	 Time used:  0.16 sec
2023-04-03 11:49:52,906 		9552 of 10000 with 97.55% 	 Time used:  0.17 sec
2023-04-03 11:49:53,080 		9576 of 10000 with 97.55% 	 Time used:  0.17 sec
2023-04-03 11:49:53,247 		9600 of 10000 with 97.55% 	 Time used:  0.17 sec
2023-04-03 11:49:53,416 		9624 of 10000 with 97.55% 	 Time used:  0.17 sec
2023-04-03 11:49:53,581 		9648 of 10000 with 97.52% 	 Time used:  0.17 sec
2023-04-03 11:49:53,746 		9672 of 10000 with 97.51% 	 Time used:  0.16 sec
2023-04-03 11:49:53,914 		9696 of 10000 with 97.50% 	 Time used:  0.17 sec
2023-04-03 11:49:54,082 		9720 of 10000 with 97.49% 	 Time used:  0.17 sec
2023-04-03 11:49:54,249 		9744 of 10000 with 97.50% 	 Time used:  0.17 sec
2023-04-03 11:49:54,409 		9768 of 10000 with 97.49% 	 Time used:  0.16 sec
2023-04-03 11:49:54,573 		9792 of 10000 with 97.49% 	 Time used:  0.16 sec
2023-04-03 11:49:54,747 		9816 of 10000 with 97.48% 	 Time used:  0.17 sec
2023-04-03 11:49:54,913 		9840 of 10000 with 97.49% 	 Time used:  0.17 sec
2023-04-03 11:49:55,081 		9864 of 10000 with 97.50% 	 Time used:  0.17 sec
2023-04-03 11:49:55,244 		9888 of 10000 with 97.49% 	 Time used:  0.16 sec
2023-04-03 11:49:55,407 		9912 of 10000 with 97.48% 	 Time used:  0.16 sec
2023-04-03 11:49:55,569 		9936 of 10000 with 97.47% 	 Time used:  0.16 sec
2023-04-03 11:49:55,729 		9960 of 10000 with 97.46% 	 Time used:  0.16 sec
2023-04-03 11:49:55,891 		9984 of 10000 with 97.46% 	 Time used:  0.16 sec
2023-04-03 11:49:56,005 		10000 of 10000 with 97.45% 	 Time used:  0.11 sec
2023-04-03 11:49:56,005 
2023-04-03 11:49:56,007 			Learning rate: weights:   1.000e-04    
2023-04-03 11:49:56,007 			Last test performance: 97.45%
2023-04-03 11:49:56,007 ----------------
2023-04-03 11:49:59,438   78  =>  0    		Training 486 pattern with 98.96% 	Forward time: 	 3.33 sec
2023-04-03 11:49:59,439 			Loss:    3.345e-02    			Backward time: 	 0.09 sec 
2023-04-03 11:49:59,439 ADAM: Layer 0 -> dw_min:9.9998e-01  dw_max:1.0000e+00 lr:1.0000e-04
2023-04-03 11:49:59,439 ADAM: Layer 1 -> dw_min:9.9995e-01  dw_max:1.0001e+00 lr:1.0000e-04
2023-04-03 11:49:59,439 ADAM: Layer 2 -> dw_min:9.9988e-01  dw_max:1.0001e+00 lr:1.0000e-04
2023-04-03 11:49:59,439 ADAM: Layer 3 -> dw_min:9.9995e-01  dw_max:1.0001e+00 lr:1.0000e-04
2023-04-03 11:49:59,456 			Learning rate: weights:   1.000e-04    
2023-04-03 11:49:59,456 			Last test performance: 97.45%
2023-04-03 11:49:59,456 ----------------
2023-04-03 11:50:02,851   78  =>  1    		Training 486 pattern with 98.96% 	Forward time: 	 3.29 sec
2023-04-03 11:50:02,851 			Loss:    2.012e-02    			Backward time: 	 0.10 sec 
2023-04-03 11:50:02,852 ADAM: Layer 0 -> dw_min:9.9998e-01  dw_max:1.0000e+00 lr:1.0000e-04
2023-04-03 11:50:02,852 ADAM: Layer 1 -> dw_min:9.9994e-01  dw_max:1.0001e+00 lr:1.0000e-04
2023-04-03 11:50:02,852 ADAM: Layer 2 -> dw_min:9.9984e-01  dw_max:1.0001e+00 lr:1.0000e-04
2023-04-03 11:50:02,852 ADAM: Layer 3 -> dw_min:9.9995e-01  dw_max:1.0001e+00 lr:1.0000e-04
2023-04-03 11:50:02,923 			Learning rate: weights:   1.000e-04    
2023-04-03 11:50:02,923 			Last test performance: 97.45%
2023-04-03 11:50:02,923 ----------------
2023-04-03 11:50:06,331   78  =>  2    		Training 486 pattern with 99.38% 	Forward time: 	 3.31 sec
2023-04-03 11:50:06,331 			Loss:    2.158e-02    			Backward time: 	 0.09 sec 
2023-04-03 11:50:06,331 ADAM: Layer 0 -> dw_min:9.9997e-01  dw_max:1.0000e+00 lr:1.0000e-04
2023-04-03 11:50:06,331 ADAM: Layer 1 -> dw_min:9.9993e-01  dw_max:1.0001e+00 lr:1.0000e-04
2023-04-03 11:50:06,331 ADAM: Layer 2 -> dw_min:9.9986e-01  dw_max:1.0002e+00 lr:1.0000e-04
2023-04-03 11:50:06,331 ADAM: Layer 3 -> dw_min:9.9994e-01  dw_max:1.0001e+00 lr:1.0000e-04
2023-04-03 11:50:06,386 			Learning rate: weights:   1.000e-04    
2023-04-03 11:50:06,386 			Last test performance: 97.45%
2023-04-03 11:50:06,386 ----------------
2023-04-03 11:50:09,827   78  =>  3    		Training 486 pattern with 99.58% 	Forward time: 	 3.34 sec
2023-04-03 11:50:09,827 			Loss:    1.754e-02    			Backward time: 	 0.09 sec 
2023-04-03 11:50:09,827 ADAM: Layer 0 -> dw_min:9.9998e-01  dw_max:1.0000e+00 lr:1.0000e-04
2023-04-03 11:50:09,827 ADAM: Layer 1 -> dw_min:9.9994e-01  dw_max:1.0001e+00 lr:1.0000e-04
2023-04-03 11:50:09,827 ADAM: Layer 2 -> dw_min:9.9987e-01  dw_max:1.0001e+00 lr:1.0000e-04
2023-04-03 11:50:09,827 ADAM: Layer 3 -> dw_min:9.9994e-01  dw_max:1.0001e+00 lr:1.0000e-04
2023-04-03 11:50:09,843 			Learning rate: weights:   1.000e-04    
2023-04-03 11:50:09,843 			Last test performance: 97.45%
2023-04-03 11:50:09,843 ----------------
2023-04-03 11:50:13,263   78  =>  4    		Training 486 pattern with 99.58% 	Forward time: 	 3.32 sec
2023-04-03 11:50:13,263 			Loss:    1.180e-02    			Backward time: 	 0.10 sec 
2023-04-03 11:50:13,264 ADAM: Layer 0 -> dw_min:9.9998e-01  dw_max:1.0000e+00 lr:1.0000e-04
2023-04-03 11:50:13,264 ADAM: Layer 1 -> dw_min:9.9994e-01  dw_max:1.0001e+00 lr:1.0000e-04
2023-04-03 11:50:13,264 ADAM: Layer 2 -> dw_min:9.9987e-01  dw_max:1.0001e+00 lr:1.0000e-04
2023-04-03 11:50:13,264 ADAM: Layer 3 -> dw_min:9.9995e-01  dw_max:1.0001e+00 lr:1.0000e-04
2023-04-03 11:50:13,330 			Learning rate: weights:   1.000e-04    
2023-04-03 11:50:13,330 			Last test performance: 97.45%
2023-04-03 11:50:13,331 ----------------
2023-04-03 11:50:16,724   78  =>  5    		Training 486 pattern with 99.58% 	Forward time: 	 3.29 sec
2023-04-03 11:50:16,724 			Loss:    1.306e-02    			Backward time: 	 0.09 sec 
2023-04-03 11:50:16,725 ADAM: Layer 0 -> dw_min:9.9997e-01  dw_max:1.0000e+00 lr:1.0000e-04
2023-04-03 11:50:16,725 ADAM: Layer 1 -> dw_min:9.9994e-01  dw_max:1.0001e+00 lr:1.0000e-04
2023-04-03 11:50:16,725 ADAM: Layer 2 -> dw_min:9.9988e-01  dw_max:1.0001e+00 lr:1.0000e-04
2023-04-03 11:50:16,725 ADAM: Layer 3 -> dw_min:9.9995e-01  dw_max:1.0001e+00 lr:1.0000e-04
2023-04-03 11:50:16,795 			Learning rate: weights:   1.000e-04    
2023-04-03 11:50:16,795 			Last test performance: 97.45%
2023-04-03 11:50:16,795 ----------------
2023-04-03 11:50:20,239   78  =>  6    		Training 486 pattern with 99.38% 	Forward time: 	 3.34 sec
2023-04-03 11:50:20,239 			Loss:    1.320e-02    			Backward time: 	 0.10 sec 
2023-04-03 11:50:20,239 ADAM: Layer 0 -> dw_min:9.9997e-01  dw_max:1.0000e+00 lr:1.0000e-04
2023-04-03 11:50:20,239 ADAM: Layer 1 -> dw_min:9.9994e-01  dw_max:1.0001e+00 lr:1.0000e-04
2023-04-03 11:50:20,239 ADAM: Layer 2 -> dw_min:9.9987e-01  dw_max:1.0001e+00 lr:1.0000e-04
2023-04-03 11:50:20,239 ADAM: Layer 3 -> dw_min:9.9995e-01  dw_max:1.0001e+00 lr:1.0000e-04
2023-04-03 11:50:20,312 			Learning rate: weights:   1.000e-04    
2023-04-03 11:50:20,312 			Last test performance: 97.45%
2023-04-03 11:50:20,312 ----------------
2023-04-03 11:50:23,700   78  =>  7    		Training 486 pattern with 100.00% 	Forward time: 	 3.29 sec
2023-04-03 11:50:23,700 			Loss:    8.378e-03    			Backward time: 	 0.09 sec 
2023-04-03 11:50:23,701 ADAM: Layer 0 -> dw_min:9.9998e-01  dw_max:1.0000e+00 lr:1.0000e-04
2023-04-03 11:50:23,701 ADAM: Layer 1 -> dw_min:9.9994e-01  dw_max:1.0001e+00 lr:1.0000e-04
2023-04-03 11:50:23,701 ADAM: Layer 2 -> dw_min:9.9985e-01  dw_max:1.0001e+00 lr:1.0000e-04
2023-04-03 11:50:23,701 ADAM: Layer 3 -> dw_min:9.9996e-01  dw_max:1.0001e+00 lr:1.0000e-04
2023-04-03 11:50:23,719 			Learning rate: weights:   1.000e-04    
2023-04-03 11:50:23,719 			Last test performance: 97.45%
2023-04-03 11:50:23,719 ----------------
2023-04-03 11:50:27,094   78  =>  8    		Training 486 pattern with 99.17% 	Forward time: 	 3.27 sec
2023-04-03 11:50:27,094 			Loss:    2.047e-02    			Backward time: 	 0.09 sec 
2023-04-03 11:50:27,094 ADAM: Layer 0 -> dw_min:9.9998e-01  dw_max:1.0000e+00 lr:1.0000e-04
2023-04-03 11:50:27,094 ADAM: Layer 1 -> dw_min:9.9994e-01  dw_max:1.0001e+00 lr:1.0000e-04
2023-04-03 11:50:27,094 ADAM: Layer 2 -> dw_min:9.9985e-01  dw_max:1.0001e+00 lr:1.0000e-04
2023-04-03 11:50:27,095 ADAM: Layer 3 -> dw_min:9.9996e-01  dw_max:1.0001e+00 lr:1.0000e-04
2023-04-03 11:50:27,163 			Learning rate: weights:   1.000e-04    
2023-04-03 11:50:27,163 			Last test performance: 97.45%
2023-04-03 11:50:27,163 ----------------
2023-04-03 11:50:30,524   78  =>  9    		Training 486 pattern with 99.79% 	Forward time: 	 3.26 sec
2023-04-03 11:50:30,524 			Loss:    5.712e-03    			Backward time: 	 0.09 sec 
2023-04-03 11:50:30,524 ADAM: Layer 0 -> dw_min:9.9998e-01  dw_max:1.0000e+00 lr:1.0000e-04
2023-04-03 11:50:30,525 ADAM: Layer 1 -> dw_min:9.9995e-01  dw_max:1.0001e+00 lr:1.0000e-04
2023-04-03 11:50:30,525 ADAM: Layer 2 -> dw_min:9.9986e-01  dw_max:1.0001e+00 lr:1.0000e-04
2023-04-03 11:50:30,525 ADAM: Layer 3 -> dw_min:9.9996e-01  dw_max:1.0001e+00 lr:1.0000e-04
2023-04-03 11:50:30,581 			Learning rate: weights:   1.000e-04    
2023-04-03 11:50:30,581 			Last test performance: 97.45%
2023-04-03 11:50:30,581 ----------------
2023-04-03 11:50:33,987   78  =>  10   		Training 486 pattern with 100.00% 	Forward time: 	 3.30 sec
2023-04-03 11:50:33,987 			Loss:    5.071e-03    			Backward time: 	 0.10 sec 
2023-04-03 11:50:33,987 ADAM: Layer 0 -> dw_min:9.9999e-01  dw_max:1.0000e+00 lr:1.0000e-04
2023-04-03 11:50:33,987 ADAM: Layer 1 -> dw_min:9.9995e-01  dw_max:1.0001e+00 lr:1.0000e-04
2023-04-03 11:50:33,987 ADAM: Layer 2 -> dw_min:9.9988e-01  dw_max:1.0001e+00 lr:1.0000e-04
2023-04-03 11:50:33,987 ADAM: Layer 3 -> dw_min:9.9996e-01  dw_max:1.0001e+00 lr:1.0000e-04
2023-04-03 11:50:34,038 			Learning rate: weights:   1.000e-04    
2023-04-03 11:50:34,038 			Last test performance: 97.45%
2023-04-03 11:50:34,038 ----------------
2023-04-03 11:50:37,457   78  =>  11   		Training 486 pattern with 99.17% 	Forward time: 	 3.32 sec
2023-04-03 11:50:37,457 			Loss:    1.816e-02    			Backward time: 	 0.09 sec 
2023-04-03 11:50:37,458 ADAM: Layer 0 -> dw_min:9.9998e-01  dw_max:1.0000e+00 lr:1.0000e-04
2023-04-03 11:50:37,458 ADAM: Layer 1 -> dw_min:9.9993e-01  dw_max:1.0001e+00 lr:1.0000e-04
2023-04-03 11:50:37,458 ADAM: Layer 2 -> dw_min:9.9986e-01  dw_max:1.0001e+00 lr:1.0000e-04
2023-04-03 11:50:37,458 ADAM: Layer 3 -> dw_min:9.9995e-01  dw_max:1.0001e+00 lr:1.0000e-04
2023-04-03 11:50:37,475 			Learning rate: weights:   1.000e-04    
2023-04-03 11:50:37,475 			Last test performance: 97.45%
2023-04-03 11:50:37,475 ----------------
2023-04-03 11:50:40,824   78  =>  12   		Training 486 pattern with 98.96% 	Forward time: 	 3.25 sec
2023-04-03 11:50:40,824 			Loss:    2.225e-02    			Backward time: 	 0.09 sec 
2023-04-03 11:50:40,824 ADAM: Layer 0 -> dw_min:9.9998e-01  dw_max:1.0000e+00 lr:1.0000e-04
2023-04-03 11:50:40,825 ADAM: Layer 1 -> dw_min:9.9993e-01  dw_max:1.0001e+00 lr:1.0000e-04
2023-04-03 11:50:40,825 ADAM: Layer 2 -> dw_min:9.9985e-01  dw_max:1.0001e+00 lr:1.0000e-04
2023-04-03 11:50:40,825 ADAM: Layer 3 -> dw_min:9.9995e-01  dw_max:1.0001e+00 lr:1.0000e-04
2023-04-03 11:50:40,841 			Learning rate: weights:   1.000e-04    
2023-04-03 11:50:40,842 			Last test performance: 97.45%
2023-04-03 11:50:40,842 ----------------
2023-04-03 11:50:44,264   78  =>  13   		Training 486 pattern with 99.38% 	Forward time: 	 3.32 sec
2023-04-03 11:50:44,264 			Loss:    1.728e-02    			Backward time: 	 0.09 sec 
2023-04-03 11:50:44,264 ADAM: Layer 0 -> dw_min:9.9998e-01  dw_max:1.0000e+00 lr:1.0000e-04
2023-04-03 11:50:44,264 ADAM: Layer 1 -> dw_min:9.9994e-01  dw_max:1.0001e+00 lr:1.0000e-04
2023-04-03 11:50:44,265 ADAM: Layer 2 -> dw_min:9.9986e-01  dw_max:1.0001e+00 lr:1.0000e-04
2023-04-03 11:50:44,265 ADAM: Layer 3 -> dw_min:9.9996e-01  dw_max:1.0001e+00 lr:1.0000e-04
2023-04-03 11:50:44,358 			Learning rate: weights:   1.000e-04    
2023-04-03 11:50:44,359 			Last test performance: 97.45%
2023-04-03 11:50:44,359 ----------------
2023-04-03 11:50:47,769   78  =>  14   		Training 486 pattern with 99.38% 	Forward time: 	 3.31 sec
2023-04-03 11:50:47,769 			Loss:    2.290e-02    			Backward time: 	 0.09 sec 
2023-04-03 11:50:47,769 ADAM: Layer 0 -> dw_min:9.9998e-01  dw_max:1.0000e+00 lr:1.0000e-04
2023-04-03 11:50:47,769 ADAM: Layer 1 -> dw_min:9.9988e-01  dw_max:1.0001e+00 lr:1.0000e-04
2023-04-03 11:50:47,769 ADAM: Layer 2 -> dw_min:9.9985e-01  dw_max:1.0002e+00 lr:1.0000e-04
2023-04-03 11:50:47,769 ADAM: Layer 3 -> dw_min:9.9993e-01  dw_max:1.0001e+00 lr:1.0000e-04
2023-04-03 11:50:47,840 			Learning rate: weights:   1.000e-04    
2023-04-03 11:50:47,840 			Last test performance: 97.45%
2023-04-03 11:50:47,840 ----------------
2023-04-03 11:50:51,249   78  =>  15   		Training 486 pattern with 99.58% 	Forward time: 	 3.31 sec
2023-04-03 11:50:51,249 			Loss:    1.435e-02    			Backward time: 	 0.10 sec 
2023-04-03 11:50:51,249 ADAM: Layer 0 -> dw_min:9.9997e-01  dw_max:1.0000e+00 lr:1.0000e-04
2023-04-03 11:50:51,250 ADAM: Layer 1 -> dw_min:9.9990e-01  dw_max:1.0001e+00 lr:1.0000e-04
2023-04-03 11:50:51,250 ADAM: Layer 2 -> dw_min:9.9985e-01  dw_max:1.0001e+00 lr:1.0000e-04
2023-04-03 11:50:51,250 ADAM: Layer 3 -> dw_min:9.9994e-01  dw_max:1.0001e+00 lr:1.0000e-04
2023-04-03 11:50:51,282 			Learning rate: weights:   1.000e-04    
2023-04-03 11:50:51,282 			Last test performance: 97.45%
2023-04-03 11:50:51,282 ----------------
2023-04-03 11:50:54,685   78  =>  16   		Training 486 pattern with 99.58% 	Forward time: 	 3.30 sec
2023-04-03 11:50:54,685 			Loss:    9.717e-03    			Backward time: 	 0.09 sec 
2023-04-03 11:50:54,685 ADAM: Layer 0 -> dw_min:9.9998e-01  dw_max:1.0000e+00 lr:1.0000e-04
2023-04-03 11:50:54,685 ADAM: Layer 1 -> dw_min:9.9990e-01  dw_max:1.0001e+00 lr:1.0000e-04
2023-04-03 11:50:54,685 ADAM: Layer 2 -> dw_min:9.9986e-01  dw_max:1.0001e+00 lr:1.0000e-04
2023-04-03 11:50:54,686 ADAM: Layer 3 -> dw_min:9.9994e-01  dw_max:1.0001e+00 lr:1.0000e-04
2023-04-03 11:50:54,742 			Learning rate: weights:   1.000e-04    
2023-04-03 11:50:54,742 			Last test performance: 97.45%
2023-04-03 11:50:54,742 ----------------
2023-04-03 11:50:58,149   78  =>  17   		Training 486 pattern with 99.38% 	Forward time: 	 3.31 sec
2023-04-03 11:50:58,149 			Loss:    2.466e-02    			Backward time: 	 0.09 sec 
2023-04-03 11:50:58,149 ADAM: Layer 0 -> dw_min:9.9998e-01  dw_max:1.0000e+00 lr:1.0000e-04
2023-04-03 11:50:58,149 ADAM: Layer 1 -> dw_min:9.9991e-01  dw_max:1.0001e+00 lr:1.0000e-04
2023-04-03 11:50:58,149 ADAM: Layer 2 -> dw_min:9.9988e-01  dw_max:1.0001e+00 lr:1.0000e-04
2023-04-03 11:50:58,149 ADAM: Layer 3 -> dw_min:9.9995e-01  dw_max:1.0001e+00 lr:1.0000e-04
2023-04-03 11:50:58,221 			Learning rate: weights:   1.000e-04    
2023-04-03 11:50:58,221 			Last test performance: 97.45%
2023-04-03 11:50:58,221 ----------------
2023-04-03 11:51:01,627   78  =>  18   		Training 486 pattern with 100.00% 	Forward time: 	 3.31 sec
2023-04-03 11:51:01,627 			Loss:    5.953e-03    			Backward time: 	 0.09 sec 
2023-04-03 11:51:01,628 ADAM: Layer 0 -> dw_min:9.9998e-01  dw_max:1.0000e+00 lr:1.0000e-04
2023-04-03 11:51:01,628 ADAM: Layer 1 -> dw_min:9.9992e-01  dw_max:1.0001e+00 lr:1.0000e-04
2023-04-03 11:51:01,628 ADAM: Layer 2 -> dw_min:9.9989e-01  dw_max:1.0001e+00 lr:1.0000e-04
2023-04-03 11:51:01,628 ADAM: Layer 3 -> dw_min:9.9995e-01  dw_max:1.0001e+00 lr:1.0000e-04
2023-04-03 11:51:01,684 			Learning rate: weights:   1.000e-04    
2023-04-03 11:51:01,684 			Last test performance: 97.45%
2023-04-03 11:51:01,684 ----------------
2023-04-03 11:51:05,164   78  =>  19   		Training 486 pattern with 99.58% 	Forward time: 	 3.38 sec
2023-04-03 11:51:05,164 			Loss:    1.060e-02    			Backward time: 	 0.09 sec 
2023-04-03 11:51:05,164 ADAM: Layer 0 -> dw_min:9.9998e-01  dw_max:1.0000e+00 lr:1.0000e-04
2023-04-03 11:51:05,164 ADAM: Layer 1 -> dw_min:9.9993e-01  dw_max:1.0001e+00 lr:1.0000e-04
2023-04-03 11:51:05,165 ADAM: Layer 2 -> dw_min:9.9987e-01  dw_max:1.0001e+00 lr:1.0000e-04
2023-04-03 11:51:05,165 ADAM: Layer 3 -> dw_min:9.9996e-01  dw_max:1.0001e+00 lr:1.0000e-04
2023-04-03 11:51:05,188 			Learning rate: weights:   1.000e-04    
2023-04-03 11:51:05,188 			Last test performance: 97.45%
2023-04-03 11:51:05,188 ----------------
2023-04-03 11:51:08,615   78  =>  20   		Training 486 pattern with 99.38% 	Forward time: 	 3.33 sec
2023-04-03 11:51:08,615 			Loss:    1.801e-02    			Backward time: 	 0.09 sec 
2023-04-03 11:51:08,616 ADAM: Layer 0 -> dw_min:9.9997e-01  dw_max:1.0000e+00 lr:1.0000e-04
2023-04-03 11:51:08,616 ADAM: Layer 1 -> dw_min:9.9994e-01  dw_max:1.0001e+00 lr:1.0000e-04
2023-04-03 11:51:08,616 ADAM: Layer 2 -> dw_min:9.9986e-01  dw_max:1.0001e+00 lr:1.0000e-04
2023-04-03 11:51:08,616 ADAM: Layer 3 -> dw_min:9.9996e-01  dw_max:1.0001e+00 lr:1.0000e-04
2023-04-03 11:51:08,687 			Learning rate: weights:   1.000e-04    
2023-04-03 11:51:08,687 			Last test performance: 97.45%
2023-04-03 11:51:08,687 ----------------
2023-04-03 11:51:12,076   78  =>  21   		Training 486 pattern with 98.54% 	Forward time: 	 3.29 sec
2023-04-03 11:51:12,076 			Loss:    4.375e-02    			Backward time: 	 0.09 sec 
2023-04-03 11:51:12,077 ADAM: Layer 0 -> dw_min:9.9996e-01  dw_max:1.0000e+00 lr:1.0000e-04
2023-04-03 11:51:12,077 ADAM: Layer 1 -> dw_min:9.9993e-01  dw_max:1.0001e+00 lr:1.0000e-04
2023-04-03 11:51:12,077 ADAM: Layer 2 -> dw_min:9.9987e-01  dw_max:1.0002e+00 lr:1.0000e-04
2023-04-03 11:51:12,077 ADAM: Layer 3 -> dw_min:9.9990e-01  dw_max:1.0001e+00 lr:1.0000e-04
2023-04-03 11:51:12,160 			Learning rate: weights:   1.000e-04    
2023-04-03 11:51:12,160 			Last test performance: 97.45%
2023-04-03 11:51:12,160 ----------------
2023-04-03 11:51:15,558   78  =>  22   		Training 486 pattern with 99.38% 	Forward time: 	 3.30 sec
2023-04-03 11:51:15,558 			Loss:    1.286e-02    			Backward time: 	 0.09 sec 
2023-04-03 11:51:15,559 ADAM: Layer 0 -> dw_min:9.9997e-01  dw_max:1.0000e+00 lr:1.0000e-04
2023-04-03 11:51:15,559 ADAM: Layer 1 -> dw_min:9.9994e-01  dw_max:1.0001e+00 lr:1.0000e-04
2023-04-03 11:51:15,559 ADAM: Layer 2 -> dw_min:9.9988e-01  dw_max:1.0001e+00 lr:1.0000e-04
2023-04-03 11:51:15,559 ADAM: Layer 3 -> dw_min:9.9991e-01  dw_max:1.0001e+00 lr:1.0000e-04
2023-04-03 11:51:15,645 			Learning rate: weights:   1.000e-04    
2023-04-03 11:51:15,645 			Last test performance: 97.45%
2023-04-03 11:51:15,645 ----------------
2023-04-03 11:51:19,051   78  =>  23   		Training 486 pattern with 99.58% 	Forward time: 	 3.31 sec
2023-04-03 11:51:19,051 			Loss:    1.560e-02    			Backward time: 	 0.09 sec 
2023-04-03 11:51:19,051 ADAM: Layer 0 -> dw_min:9.9998e-01  dw_max:1.0000e+00 lr:1.0000e-04
2023-04-03 11:51:19,051 ADAM: Layer 1 -> dw_min:9.9993e-01  dw_max:1.0001e+00 lr:1.0000e-04
2023-04-03 11:51:19,051 ADAM: Layer 2 -> dw_min:9.9984e-01  dw_max:1.0001e+00 lr:1.0000e-04
2023-04-03 11:51:19,051 ADAM: Layer 3 -> dw_min:9.9992e-01  dw_max:1.0001e+00 lr:1.0000e-04
2023-04-03 11:51:19,121 			Learning rate: weights:   1.000e-04    
2023-04-03 11:51:19,121 			Last test performance: 97.45%
2023-04-03 11:51:19,121 ----------------
2023-04-03 11:51:22,526   78  =>  24   		Training 486 pattern with 99.58% 	Forward time: 	 3.30 sec
2023-04-03 11:51:22,526 			Loss:    8.867e-03    			Backward time: 	 0.10 sec 
2023-04-03 11:51:22,527 ADAM: Layer 0 -> dw_min:9.9998e-01  dw_max:1.0000e+00 lr:1.0000e-04
2023-04-03 11:51:22,527 ADAM: Layer 1 -> dw_min:9.9993e-01  dw_max:1.0001e+00 lr:1.0000e-04
2023-04-03 11:51:22,527 ADAM: Layer 2 -> dw_min:9.9986e-01  dw_max:1.0001e+00 lr:1.0000e-04
2023-04-03 11:51:22,528 ADAM: Layer 3 -> dw_min:9.9993e-01  dw_max:1.0001e+00 lr:1.0000e-04
2023-04-03 11:51:22,547 			Learning rate: weights:   1.000e-04    
2023-04-03 11:51:22,547 			Last test performance: 97.45%
2023-04-03 11:51:22,547 ----------------
2023-04-03 11:51:25,971   78  =>  25   		Training 486 pattern with 99.17% 	Forward time: 	 3.32 sec
2023-04-03 11:51:25,971 			Loss:    1.753e-02    			Backward time: 	 0.10 sec 
2023-04-03 11:51:25,971 ADAM: Layer 0 -> dw_min:9.9997e-01  dw_max:1.0000e+00 lr:1.0000e-04
2023-04-03 11:51:25,971 ADAM: Layer 1 -> dw_min:9.9991e-01  dw_max:1.0001e+00 lr:1.0000e-04
2023-04-03 11:51:25,971 ADAM: Layer 2 -> dw_min:9.9987e-01  dw_max:1.0001e+00 lr:1.0000e-04
2023-04-03 11:51:25,971 ADAM: Layer 3 -> dw_min:9.9993e-01  dw_max:1.0001e+00 lr:1.0000e-04
2023-04-03 11:51:26,061 			Learning rate: weights:   1.000e-04    
2023-04-03 11:51:26,061 			Last test performance: 97.45%
2023-04-03 11:51:26,061 ----------------
2023-04-03 11:51:29,447   78  =>  26   		Training 486 pattern with 99.58% 	Forward time: 	 3.29 sec
2023-04-03 11:51:29,447 			Loss:    6.002e-03    			Backward time: 	 0.09 sec 
2023-04-03 11:51:29,447 ADAM: Layer 0 -> dw_min:9.9998e-01  dw_max:1.0000e+00 lr:1.0000e-04
2023-04-03 11:51:29,447 ADAM: Layer 1 -> dw_min:9.9991e-01  dw_max:1.0001e+00 lr:1.0000e-04
2023-04-03 11:51:29,447 ADAM: Layer 2 -> dw_min:9.9989e-01  dw_max:1.0001e+00 lr:1.0000e-04
2023-04-03 11:51:29,448 ADAM: Layer 3 -> dw_min:9.9994e-01  dw_max:1.0001e+00 lr:1.0000e-04
2023-04-03 11:51:29,502 			Learning rate: weights:   1.000e-04    
2023-04-03 11:51:29,502 			Last test performance: 97.45%
2023-04-03 11:51:29,502 ----------------
2023-04-03 11:51:32,897   78  =>  27   		Training 486 pattern with 98.54% 	Forward time: 	 3.29 sec
2023-04-03 11:51:32,897 			Loss:    3.264e-02    			Backward time: 	 0.09 sec 
2023-04-03 11:51:32,898 ADAM: Layer 0 -> dw_min:9.9998e-01  dw_max:1.0000e+00 lr:1.0000e-04
2023-04-03 11:51:32,898 ADAM: Layer 1 -> dw_min:9.9992e-01  dw_max:1.0001e+00 lr:1.0000e-04
2023-04-03 11:51:32,898 ADAM: Layer 2 -> dw_min:9.9987e-01  dw_max:1.0001e+00 lr:1.0000e-04
2023-04-03 11:51:32,898 ADAM: Layer 3 -> dw_min:9.9994e-01  dw_max:1.0001e+00 lr:1.0000e-04
2023-04-03 11:51:32,953 			Learning rate: weights:   1.000e-04    
2023-04-03 11:51:32,953 			Last test performance: 97.45%
2023-04-03 11:51:32,953 ----------------
2023-04-03 11:51:36,348   78  =>  28   		Training 486 pattern with 99.58% 	Forward time: 	 3.29 sec
2023-04-03 11:51:36,348 			Loss:    7.492e-03    			Backward time: 	 0.10 sec 
2023-04-03 11:51:36,348 ADAM: Layer 0 -> dw_min:9.9998e-01  dw_max:1.0000e+00 lr:1.0000e-04
2023-04-03 11:51:36,348 ADAM: Layer 1 -> dw_min:9.9992e-01  dw_max:1.0001e+00 lr:1.0000e-04
2023-04-03 11:51:36,348 ADAM: Layer 2 -> dw_min:9.9985e-01  dw_max:1.0001e+00 lr:1.0000e-04
2023-04-03 11:51:36,348 ADAM: Layer 3 -> dw_min:9.9988e-01  dw_max:1.0001e+00 lr:1.0000e-04
2023-04-03 11:51:36,413 			Learning rate: weights:   1.000e-04    
2023-04-03 11:51:36,413 			Last test performance: 97.45%
2023-04-03 11:51:36,413 ----------------
2023-04-03 11:51:39,821   78  =>  29   		Training 486 pattern with 99.79% 	Forward time: 	 3.31 sec
2023-04-03 11:51:39,821 			Loss:    9.240e-03    			Backward time: 	 0.09 sec 
2023-04-03 11:51:39,822 ADAM: Layer 0 -> dw_min:9.9998e-01  dw_max:1.0000e+00 lr:1.0000e-04
2023-04-03 11:51:39,822 ADAM: Layer 1 -> dw_min:9.9993e-01  dw_max:1.0001e+00 lr:1.0000e-04
2023-04-03 11:51:39,822 ADAM: Layer 2 -> dw_min:9.9987e-01  dw_max:1.0001e+00 lr:1.0000e-04
2023-04-03 11:51:39,822 ADAM: Layer 3 -> dw_min:9.9989e-01  dw_max:1.0001e+00 lr:1.0000e-04
2023-04-03 11:51:39,838 			Learning rate: weights:   1.000e-04    
2023-04-03 11:51:39,838 			Last test performance: 97.45%
2023-04-03 11:51:39,838 ----------------
2023-04-03 11:51:43,266   78  =>  30   		Training 486 pattern with 99.79% 	Forward time: 	 3.33 sec
2023-04-03 11:51:43,266 			Loss:    1.412e-02    			Backward time: 	 0.10 sec 
2023-04-03 11:51:43,266 ADAM: Layer 0 -> dw_min:9.9997e-01  dw_max:1.0000e+00 lr:1.0000e-04
2023-04-03 11:51:43,266 ADAM: Layer 1 -> dw_min:9.9993e-01  dw_max:1.0001e+00 lr:1.0000e-04
2023-04-03 11:51:43,266 ADAM: Layer 2 -> dw_min:9.9988e-01  dw_max:1.0001e+00 lr:1.0000e-04
2023-04-03 11:51:43,266 ADAM: Layer 3 -> dw_min:9.9990e-01  dw_max:1.0001e+00 lr:1.0000e-04
2023-04-03 11:51:43,282 			Learning rate: weights:   1.000e-04    
2023-04-03 11:51:43,282 			Last test performance: 97.45%
2023-04-03 11:51:43,282 ----------------
2023-04-03 11:51:46,715   78  =>  31   		Training 486 pattern with 99.58% 	Forward time: 	 3.33 sec
2023-04-03 11:51:46,716 			Loss:    2.658e-02    			Backward time: 	 0.09 sec 
2023-04-03 11:51:46,716 ADAM: Layer 0 -> dw_min:9.9998e-01  dw_max:1.0000e+00 lr:1.0000e-04
2023-04-03 11:51:46,716 ADAM: Layer 1 -> dw_min:9.9994e-01  dw_max:1.0001e+00 lr:1.0000e-04
2023-04-03 11:51:46,716 ADAM: Layer 2 -> dw_min:9.9989e-01  dw_max:1.0001e+00 lr:1.0000e-04
2023-04-03 11:51:46,716 ADAM: Layer 3 -> dw_min:9.9992e-01  dw_max:1.0000e+00 lr:1.0000e-04
2023-04-03 11:51:46,788 			Learning rate: weights:   1.000e-04    
2023-04-03 11:51:46,788 			Last test performance: 97.45%
2023-04-03 11:51:46,788 ----------------
2023-04-03 11:51:50,233   78  =>  32   		Training 486 pattern with 99.17% 	Forward time: 	 3.34 sec
2023-04-03 11:51:50,233 			Loss:    1.336e-02    			Backward time: 	 0.09 sec 
2023-04-03 11:51:50,233 ADAM: Layer 0 -> dw_min:9.9998e-01  dw_max:1.0000e+00 lr:1.0000e-04
2023-04-03 11:51:50,233 ADAM: Layer 1 -> dw_min:9.9993e-01  dw_max:1.0001e+00 lr:1.0000e-04
2023-04-03 11:51:50,233 ADAM: Layer 2 -> dw_min:9.9988e-01  dw_max:1.0001e+00 lr:1.0000e-04
2023-04-03 11:51:50,233 ADAM: Layer 3 -> dw_min:9.9992e-01  dw_max:1.0000e+00 lr:1.0000e-04
2023-04-03 11:51:50,293 			Learning rate: weights:   1.000e-04    
2023-04-03 11:51:50,293 			Last test performance: 97.45%
2023-04-03 11:51:50,293 ----------------
2023-04-03 11:51:53,755   78  =>  33   		Training 486 pattern with 99.58% 	Forward time: 	 3.36 sec
2023-04-03 11:51:53,755 			Loss:    1.241e-02    			Backward time: 	 0.10 sec 
2023-04-03 11:51:53,755 ADAM: Layer 0 -> dw_min:9.9998e-01  dw_max:1.0000e+00 lr:1.0000e-04
2023-04-03 11:51:53,755 ADAM: Layer 1 -> dw_min:9.9993e-01  dw_max:1.0001e+00 lr:1.0000e-04
2023-04-03 11:51:53,755 ADAM: Layer 2 -> dw_min:9.9988e-01  dw_max:1.0001e+00 lr:1.0000e-04
2023-04-03 11:51:53,755 ADAM: Layer 3 -> dw_min:9.9993e-01  dw_max:1.0000e+00 lr:1.0000e-04
2023-04-03 11:51:53,824 			Learning rate: weights:   1.000e-04    
2023-04-03 11:51:53,824 			Last test performance: 97.45%
2023-04-03 11:51:53,824 ----------------
2023-04-03 11:51:57,224   78  =>  34   		Training 486 pattern with 99.58% 	Forward time: 	 3.30 sec
2023-04-03 11:51:57,224 			Loss:    1.983e-02    			Backward time: 	 0.10 sec 
2023-04-03 11:51:57,225 ADAM: Layer 0 -> dw_min:9.9998e-01  dw_max:1.0000e+00 lr:1.0000e-04
2023-04-03 11:51:57,225 ADAM: Layer 1 -> dw_min:9.9994e-01  dw_max:1.0001e+00 lr:1.0000e-04
2023-04-03 11:51:57,225 ADAM: Layer 2 -> dw_min:9.9987e-01  dw_max:1.0001e+00 lr:1.0000e-04
2023-04-03 11:51:57,225 ADAM: Layer 3 -> dw_min:9.9994e-01  dw_max:1.0001e+00 lr:1.0000e-04
2023-04-03 11:51:57,242 			Learning rate: weights:   1.000e-04    
2023-04-03 11:51:57,242 			Last test performance: 97.45%
2023-04-03 11:51:57,242 ----------------
2023-04-03 11:52:00,658   78  =>  35   		Training 486 pattern with 99.17% 	Forward time: 	 3.32 sec
2023-04-03 11:52:00,658 			Loss:    1.989e-02    			Backward time: 	 0.09 sec 
2023-04-03 11:52:00,658 ADAM: Layer 0 -> dw_min:9.9998e-01  dw_max:1.0000e+00 lr:1.0000e-04
2023-04-03 11:52:00,658 ADAM: Layer 1 -> dw_min:9.9993e-01  dw_max:1.0001e+00 lr:1.0000e-04
2023-04-03 11:52:00,659 ADAM: Layer 2 -> dw_min:9.9987e-01  dw_max:1.0001e+00 lr:1.0000e-04
2023-04-03 11:52:00,659 ADAM: Layer 3 -> dw_min:9.9994e-01  dw_max:1.0000e+00 lr:1.0000e-04
2023-04-03 11:52:00,698 			Learning rate: weights:   1.000e-04    
2023-04-03 11:52:00,698 			Last test performance: 97.45%
2023-04-03 11:52:00,698 ----------------
2023-04-03 11:52:04,098   78  =>  36   		Training 486 pattern with 98.75% 	Forward time: 	 3.30 sec
2023-04-03 11:52:04,098 			Loss:    5.450e-02    			Backward time: 	 0.09 sec 
2023-04-03 11:52:04,098 ADAM: Layer 0 -> dw_min:9.9997e-01  dw_max:1.0000e+00 lr:1.0000e-04
2023-04-03 11:52:04,099 ADAM: Layer 1 -> dw_min:9.9990e-01  dw_max:1.0001e+00 lr:1.0000e-04
2023-04-03 11:52:04,099 ADAM: Layer 2 -> dw_min:9.9986e-01  dw_max:1.0001e+00 lr:1.0000e-04
2023-04-03 11:52:04,099 ADAM: Layer 3 -> dw_min:9.9992e-01  dw_max:1.0001e+00 lr:1.0000e-04
2023-04-03 11:52:04,117 			Learning rate: weights:   1.000e-04    
2023-04-03 11:52:04,117 			Last test performance: 97.45%
2023-04-03 11:52:04,117 ----------------
2023-04-03 11:52:07,529   78  =>  37   		Training 486 pattern with 99.17% 	Forward time: 	 3.31 sec
2023-04-03 11:52:07,529 			Loss:    3.089e-02    			Backward time: 	 0.09 sec 
2023-04-03 11:52:07,529 ADAM: Layer 0 -> dw_min:9.9997e-01  dw_max:1.0000e+00 lr:1.0000e-04
2023-04-03 11:52:07,529 ADAM: Layer 1 -> dw_min:9.9991e-01  dw_max:1.0001e+00 lr:1.0000e-04
2023-04-03 11:52:07,529 ADAM: Layer 2 -> dw_min:9.9985e-01  dw_max:1.0001e+00 lr:1.0000e-04
2023-04-03 11:52:07,529 ADAM: Layer 3 -> dw_min:9.9993e-01  dw_max:1.0001e+00 lr:1.0000e-04
2023-04-03 11:52:07,616 			Learning rate: weights:   1.000e-04    
2023-04-03 11:52:07,616 			Last test performance: 97.45%
2023-04-03 11:52:07,616 ----------------
2023-04-03 11:52:11,019   78  =>  38   		Training 486 pattern with 99.17% 	Forward time: 	 3.30 sec
2023-04-03 11:52:11,019 			Loss:    1.702e-02    			Backward time: 	 0.09 sec 
2023-04-03 11:52:11,019 ADAM: Layer 0 -> dw_min:9.9998e-01  dw_max:1.0000e+00 lr:1.0000e-04
2023-04-03 11:52:11,019 ADAM: Layer 1 -> dw_min:9.9993e-01  dw_max:1.0001e+00 lr:1.0000e-04
2023-04-03 11:52:11,020 ADAM: Layer 2 -> dw_min:9.9986e-01  dw_max:1.0001e+00 lr:1.0000e-04
2023-04-03 11:52:11,020 ADAM: Layer 3 -> dw_min:9.9993e-01  dw_max:1.0001e+00 lr:1.0000e-04
2023-04-03 11:52:11,075 			Learning rate: weights:   1.000e-04    
2023-04-03 11:52:11,075 			Last test performance: 97.45%
2023-04-03 11:52:11,075 ----------------
2023-04-03 11:52:14,484   78  =>  39   		Training 486 pattern with 99.58% 	Forward time: 	 3.31 sec
2023-04-03 11:52:14,484 			Loss:    2.367e-02    			Backward time: 	 0.09 sec 
2023-04-03 11:52:14,485 ADAM: Layer 0 -> dw_min:9.9998e-01  dw_max:1.0000e+00 lr:1.0000e-04
2023-04-03 11:52:14,485 ADAM: Layer 1 -> dw_min:9.9994e-01  dw_max:1.0001e+00 lr:1.0000e-04
2023-04-03 11:52:14,485 ADAM: Layer 2 -> dw_min:9.9986e-01  dw_max:1.0001e+00 lr:1.0000e-04
2023-04-03 11:52:14,485 ADAM: Layer 3 -> dw_min:9.9994e-01  dw_max:1.0001e+00 lr:1.0000e-04
2023-04-03 11:52:14,533 			Learning rate: weights:   1.000e-04    
2023-04-03 11:52:14,533 			Last test performance: 97.45%
2023-04-03 11:52:14,533 ----------------
2023-04-03 11:52:17,930   78  =>  40   		Training 486 pattern with 99.17% 	Forward time: 	 3.30 sec
2023-04-03 11:52:17,930 			Loss:    1.324e-02    			Backward time: 	 0.09 sec 
2023-04-03 11:52:17,931 ADAM: Layer 0 -> dw_min:9.9998e-01  dw_max:1.0000e+00 lr:1.0000e-04
2023-04-03 11:52:17,931 ADAM: Layer 1 -> dw_min:9.9994e-01  dw_max:1.0001e+00 lr:1.0000e-04
2023-04-03 11:52:17,931 ADAM: Layer 2 -> dw_min:9.9987e-01  dw_max:1.0001e+00 lr:1.0000e-04
2023-04-03 11:52:17,931 ADAM: Layer 3 -> dw_min:9.9995e-01  dw_max:1.0001e+00 lr:1.0000e-04
2023-04-03 11:52:18,001 			Learning rate: weights:   1.000e-04    
2023-04-03 11:52:18,001 			Last test performance: 97.45%
2023-04-03 11:52:18,001 ----------------
2023-04-03 11:52:21,415   78  =>  41   		Training 486 pattern with 98.54% 	Forward time: 	 3.31 sec
2023-04-03 11:52:21,415 			Loss:    5.381e-02    			Backward time: 	 0.10 sec 
2023-04-03 11:52:21,416 ADAM: Layer 0 -> dw_min:9.9997e-01  dw_max:1.0000e+00 lr:1.0000e-04
2023-04-03 11:52:21,416 ADAM: Layer 1 -> dw_min:9.9993e-01  dw_max:1.0001e+00 lr:1.0000e-04
2023-04-03 11:52:21,416 ADAM: Layer 2 -> dw_min:9.9985e-01  dw_max:1.0001e+00 lr:1.0000e-04
2023-04-03 11:52:21,416 ADAM: Layer 3 -> dw_min:9.9995e-01  dw_max:1.0001e+00 lr:1.0000e-04
2023-04-03 11:52:21,488 			Learning rate: weights:   1.000e-04    
2023-04-03 11:52:21,488 			Last test performance: 97.45%
2023-04-03 11:52:21,488 ----------------
2023-04-03 11:52:24,909   78  =>  42   		Training 486 pattern with 100.00% 	Forward time: 	 3.32 sec
2023-04-03 11:52:24,909 			Loss:    4.465e-03    			Backward time: 	 0.09 sec 
2023-04-03 11:52:24,910 ADAM: Layer 0 -> dw_min:9.9997e-01  dw_max:1.0000e+00 lr:1.0000e-04
2023-04-03 11:52:24,910 ADAM: Layer 1 -> dw_min:9.9992e-01  dw_max:1.0001e+00 lr:1.0000e-04
2023-04-03 11:52:24,910 ADAM: Layer 2 -> dw_min:9.9987e-01  dw_max:1.0001e+00 lr:1.0000e-04
2023-04-03 11:52:24,910 ADAM: Layer 3 -> dw_min:9.9995e-01  dw_max:1.0001e+00 lr:1.0000e-04
2023-04-03 11:52:24,926 			Learning rate: weights:   1.000e-04    
2023-04-03 11:52:24,926 			Last test performance: 97.45%
2023-04-03 11:52:24,926 ----------------
2023-04-03 11:52:28,357   78  =>  43   		Training 486 pattern with 99.38% 	Forward time: 	 3.33 sec
2023-04-03 11:52:28,357 			Loss:    1.574e-02    			Backward time: 	 0.09 sec 
2023-04-03 11:52:28,357 ADAM: Layer 0 -> dw_min:9.9997e-01  dw_max:1.0000e+00 lr:1.0000e-04
2023-04-03 11:52:28,358 ADAM: Layer 1 -> dw_min:9.9993e-01  dw_max:1.0001e+00 lr:1.0000e-04
2023-04-03 11:52:28,358 ADAM: Layer 2 -> dw_min:9.9986e-01  dw_max:1.0002e+00 lr:1.0000e-04
2023-04-03 11:52:28,358 ADAM: Layer 3 -> dw_min:9.9988e-01  dw_max:1.0001e+00 lr:1.0000e-04
2023-04-03 11:52:28,407 			Learning rate: weights:   1.000e-04    
2023-04-03 11:52:28,407 			Last test performance: 97.45%
2023-04-03 11:52:28,407 ----------------
2023-04-03 11:52:31,809   78  =>  44   		Training 486 pattern with 99.58% 	Forward time: 	 3.30 sec
2023-04-03 11:52:31,809 			Loss:    1.087e-02    			Backward time: 	 0.09 sec 
2023-04-03 11:52:31,809 ADAM: Layer 0 -> dw_min:9.9997e-01  dw_max:1.0000e+00 lr:1.0000e-04
2023-04-03 11:52:31,809 ADAM: Layer 1 -> dw_min:9.9992e-01  dw_max:1.0001e+00 lr:1.0000e-04
2023-04-03 11:52:31,809 ADAM: Layer 2 -> dw_min:9.9987e-01  dw_max:1.0001e+00 lr:1.0000e-04
2023-04-03 11:52:31,809 ADAM: Layer 3 -> dw_min:9.9989e-01  dw_max:1.0001e+00 lr:1.0000e-04
2023-04-03 11:52:31,872 			Learning rate: weights:   1.000e-04    
2023-04-03 11:52:31,872 			Last test performance: 97.45%
2023-04-03 11:52:31,872 ----------------
2023-04-03 11:52:35,226   78  =>  45   		Training 486 pattern with 99.58% 	Forward time: 	 3.25 sec
2023-04-03 11:52:35,226 			Loss:    1.778e-02    			Backward time: 	 0.09 sec 
2023-04-03 11:52:35,227 ADAM: Layer 0 -> dw_min:9.9998e-01  dw_max:1.0000e+00 lr:1.0000e-04
2023-04-03 11:52:35,227 ADAM: Layer 1 -> dw_min:9.9993e-01  dw_max:1.0001e+00 lr:1.0000e-04
2023-04-03 11:52:35,227 ADAM: Layer 2 -> dw_min:9.9988e-01  dw_max:1.0001e+00 lr:1.0000e-04
2023-04-03 11:52:35,227 ADAM: Layer 3 -> dw_min:9.9990e-01  dw_max:1.0001e+00 lr:1.0000e-04
2023-04-03 11:52:35,298 			Learning rate: weights:   1.000e-04    
2023-04-03 11:52:35,298 			Last test performance: 97.45%
2023-04-03 11:52:35,298 ----------------
2023-04-03 11:52:38,713   78  =>  46   		Training 486 pattern with 99.58% 	Forward time: 	 3.31 sec
2023-04-03 11:52:38,713 			Loss:    9.491e-03    			Backward time: 	 0.10 sec 
2023-04-03 11:52:38,714 ADAM: Layer 0 -> dw_min:9.9998e-01  dw_max:1.0000e+00 lr:1.0000e-04
2023-04-03 11:52:38,714 ADAM: Layer 1 -> dw_min:9.9993e-01  dw_max:1.0001e+00 lr:1.0000e-04
2023-04-03 11:52:38,714 ADAM: Layer 2 -> dw_min:9.9989e-01  dw_max:1.0001e+00 lr:1.0000e-04
2023-04-03 11:52:38,714 ADAM: Layer 3 -> dw_min:9.9992e-01  dw_max:1.0001e+00 lr:1.0000e-04
2023-04-03 11:52:38,770 			Learning rate: weights:   1.000e-04    
2023-04-03 11:52:38,770 			Last test performance: 97.45%
2023-04-03 11:52:38,770 ----------------
2023-04-03 11:52:42,122   78  =>  47   		Training 486 pattern with 99.58% 	Forward time: 	 3.25 sec
2023-04-03 11:52:42,122 			Loss:    1.888e-02    			Backward time: 	 0.09 sec 
2023-04-03 11:52:42,122 ADAM: Layer 0 -> dw_min:9.9997e-01  dw_max:1.0000e+00 lr:1.0000e-04
2023-04-03 11:52:42,122 ADAM: Layer 1 -> dw_min:9.9994e-01  dw_max:1.0001e+00 lr:1.0000e-04
2023-04-03 11:52:42,123 ADAM: Layer 2 -> dw_min:9.9988e-01  dw_max:1.0001e+00 lr:1.0000e-04
2023-04-03 11:52:42,123 ADAM: Layer 3 -> dw_min:9.9992e-01  dw_max:1.0001e+00 lr:1.0000e-04
2023-04-03 11:52:42,216 			Learning rate: weights:   1.000e-04    
2023-04-03 11:52:42,216 			Last test performance: 97.45%
2023-04-03 11:52:42,216 ----------------
2023-04-03 11:52:45,590   78  =>  48   		Training 486 pattern with 100.00% 	Forward time: 	 3.27 sec
2023-04-03 11:52:45,590 			Loss:    6.576e-03    			Backward time: 	 0.10 sec 
2023-04-03 11:52:45,590 ADAM: Layer 0 -> dw_min:9.9997e-01  dw_max:1.0000e+00 lr:1.0000e-04
2023-04-03 11:52:45,591 ADAM: Layer 1 -> dw_min:9.9994e-01  dw_max:1.0001e+00 lr:1.0000e-04
2023-04-03 11:52:45,591 ADAM: Layer 2 -> dw_min:9.9987e-01  dw_max:1.0001e+00 lr:1.0000e-04
2023-04-03 11:52:45,591 ADAM: Layer 3 -> dw_min:9.9993e-01  dw_max:1.0001e+00 lr:1.0000e-04
2023-04-03 11:52:45,608 			Learning rate: weights:   1.000e-04    
2023-04-03 11:52:45,608 			Last test performance: 97.45%
2023-04-03 11:52:45,608 ----------------
2023-04-03 11:52:49,028   78  =>  49   		Training 486 pattern with 98.54% 	Forward time: 	 3.32 sec
2023-04-03 11:52:49,028 			Loss:    4.963e-02    			Backward time: 	 0.09 sec 
2023-04-03 11:52:49,029 ADAM: Layer 0 -> dw_min:9.9998e-01  dw_max:1.0000e+00 lr:1.0000e-04
2023-04-03 11:52:49,029 ADAM: Layer 1 -> dw_min:9.9992e-01  dw_max:1.0001e+00 lr:1.0000e-04
2023-04-03 11:52:49,029 ADAM: Layer 2 -> dw_min:9.9987e-01  dw_max:1.0001e+00 lr:1.0000e-04
2023-04-03 11:52:49,029 ADAM: Layer 3 -> dw_min:9.9989e-01  dw_max:1.0001e+00 lr:1.0000e-04
2023-04-03 11:52:49,047 			Learning rate: weights:   1.000e-04    
2023-04-03 11:52:49,047 			Last test performance: 97.45%
2023-04-03 11:52:49,047 ----------------
2023-04-03 11:52:52,499   78  =>  50   		Training 486 pattern with 99.17% 	Forward time: 	 3.35 sec
2023-04-03 11:52:52,499 			Loss:    1.889e-02    			Backward time: 	 0.10 sec 
2023-04-03 11:52:52,499 ADAM: Layer 0 -> dw_min:9.9997e-01  dw_max:1.0000e+00 lr:1.0000e-04
2023-04-03 11:52:52,499 ADAM: Layer 1 -> dw_min:9.9992e-01  dw_max:1.0001e+00 lr:1.0000e-04
2023-04-03 11:52:52,500 ADAM: Layer 2 -> dw_min:9.9986e-01  dw_max:1.0001e+00 lr:1.0000e-04
2023-04-03 11:52:52,500 ADAM: Layer 3 -> dw_min:9.9990e-01  dw_max:1.0001e+00 lr:1.0000e-04
2023-04-03 11:52:52,562 			Learning rate: weights:   1.000e-04    
2023-04-03 11:52:52,562 			Last test performance: 97.45%
2023-04-03 11:52:52,562 ----------------
2023-04-03 11:52:55,983   78  =>  51   		Training 486 pattern with 98.96% 	Forward time: 	 3.32 sec
2023-04-03 11:52:55,983 			Loss:    1.886e-02    			Backward time: 	 0.09 sec 
2023-04-03 11:52:55,983 ADAM: Layer 0 -> dw_min:9.9997e-01  dw_max:1.0000e+00 lr:1.0000e-04
2023-04-03 11:52:55,983 ADAM: Layer 1 -> dw_min:9.9992e-01  dw_max:1.0001e+00 lr:1.0000e-04
2023-04-03 11:52:55,983 ADAM: Layer 2 -> dw_min:9.9987e-01  dw_max:1.0001e+00 lr:1.0000e-04
2023-04-03 11:52:55,983 ADAM: Layer 3 -> dw_min:9.9991e-01  dw_max:1.0001e+00 lr:1.0000e-04
2023-04-03 11:52:56,024 			Learning rate: weights:   1.000e-04    
2023-04-03 11:52:56,024 			Last test performance: 97.45%
2023-04-03 11:52:56,024 ----------------
2023-04-03 11:52:59,419   78  =>  52   		Training 486 pattern with 99.79% 	Forward time: 	 3.29 sec
2023-04-03 11:52:59,419 			Loss:    8.891e-03    			Backward time: 	 0.09 sec 
2023-04-03 11:52:59,419 ADAM: Layer 0 -> dw_min:9.9997e-01  dw_max:1.0000e+00 lr:1.0000e-04
2023-04-03 11:52:59,419 ADAM: Layer 1 -> dw_min:9.9993e-01  dw_max:1.0001e+00 lr:1.0000e-04
2023-04-03 11:52:59,419 ADAM: Layer 2 -> dw_min:9.9986e-01  dw_max:1.0001e+00 lr:1.0000e-04
2023-04-03 11:52:59,420 ADAM: Layer 3 -> dw_min:9.9992e-01  dw_max:1.0001e+00 lr:1.0000e-04
2023-04-03 11:52:59,502 			Learning rate: weights:   1.000e-04    
2023-04-03 11:52:59,502 			Last test performance: 97.45%
2023-04-03 11:52:59,502 ----------------
2023-04-03 11:53:02,995   78  =>  53   		Training 486 pattern with 98.96% 	Forward time: 	 3.39 sec
2023-04-03 11:53:02,995 			Loss:    2.174e-02    			Backward time: 	 0.10 sec 
2023-04-03 11:53:02,996 ADAM: Layer 0 -> dw_min:9.9997e-01  dw_max:1.0000e+00 lr:1.0000e-04
2023-04-03 11:53:02,996 ADAM: Layer 1 -> dw_min:9.9994e-01  dw_max:1.0001e+00 lr:1.0000e-04
2023-04-03 11:53:02,996 ADAM: Layer 2 -> dw_min:9.9988e-01  dw_max:1.0001e+00 lr:1.0000e-04
2023-04-03 11:53:02,996 ADAM: Layer 3 -> dw_min:9.9989e-01  dw_max:1.0001e+00 lr:1.0000e-04
2023-04-03 11:53:03,067 			Learning rate: weights:   1.000e-04    
2023-04-03 11:53:03,067 			Last test performance: 97.45%
2023-04-03 11:53:03,067 ----------------
2023-04-03 11:53:06,485   78  =>  54   		Training 486 pattern with 99.38% 	Forward time: 	 3.32 sec
2023-04-03 11:53:06,485 			Loss:    1.167e-02    			Backward time: 	 0.10 sec 
2023-04-03 11:53:06,486 ADAM: Layer 0 -> dw_min:9.9998e-01  dw_max:1.0000e+00 lr:1.0000e-04
2023-04-03 11:53:06,486 ADAM: Layer 1 -> dw_min:9.9991e-01  dw_max:1.0001e+00 lr:1.0000e-04
2023-04-03 11:53:06,486 ADAM: Layer 2 -> dw_min:9.9987e-01  dw_max:1.0002e+00 lr:1.0000e-04
2023-04-03 11:53:06,486 ADAM: Layer 3 -> dw_min:9.9988e-01  dw_max:1.0001e+00 lr:1.0000e-04
2023-04-03 11:53:06,555 			Learning rate: weights:   1.000e-04    
2023-04-03 11:53:06,555 			Last test performance: 97.45%
2023-04-03 11:53:06,555 ----------------
2023-04-03 11:53:09,998   78  =>  55   		Training 486 pattern with 99.79% 	Forward time: 	 3.34 sec
2023-04-03 11:53:09,998 			Loss:    1.625e-02    			Backward time: 	 0.10 sec 
2023-04-03 11:53:09,998 ADAM: Layer 0 -> dw_min:9.9997e-01  dw_max:1.0000e+00 lr:1.0000e-04
2023-04-03 11:53:09,999 ADAM: Layer 1 -> dw_min:9.9991e-01  dw_max:1.0001e+00 lr:1.0000e-04
2023-04-03 11:53:09,999 ADAM: Layer 2 -> dw_min:9.9988e-01  dw_max:1.0001e+00 lr:1.0000e-04
2023-04-03 11:53:09,999 ADAM: Layer 3 -> dw_min:9.9989e-01  dw_max:1.0001e+00 lr:1.0000e-04
2023-04-03 11:53:10,060 			Learning rate: weights:   1.000e-04    
2023-04-03 11:53:10,060 			Last test performance: 97.45%
2023-04-03 11:53:10,060 ----------------
2023-04-03 11:53:13,445   78  =>  56   		Training 486 pattern with 99.38% 	Forward time: 	 3.28 sec
2023-04-03 11:53:13,445 			Loss:    1.137e-02    			Backward time: 	 0.09 sec 
2023-04-03 11:53:13,445 ADAM: Layer 0 -> dw_min:9.9997e-01  dw_max:1.0000e+00 lr:1.0000e-04
2023-04-03 11:53:13,446 ADAM: Layer 1 -> dw_min:9.9992e-01  dw_max:1.0001e+00 lr:1.0000e-04
2023-04-03 11:53:13,446 ADAM: Layer 2 -> dw_min:9.9988e-01  dw_max:1.0001e+00 lr:1.0000e-04
2023-04-03 11:53:13,446 ADAM: Layer 3 -> dw_min:9.9990e-01  dw_max:1.0001e+00 lr:1.0000e-04
2023-04-03 11:53:13,515 			Learning rate: weights:   1.000e-04    
2023-04-03 11:53:13,515 			Last test performance: 97.45%
2023-04-03 11:53:13,515 ----------------
2023-04-03 11:53:16,912   78  =>  57   		Training 486 pattern with 99.38% 	Forward time: 	 3.30 sec
2023-04-03 11:53:16,913 			Loss:    1.792e-02    			Backward time: 	 0.09 sec 
2023-04-03 11:53:16,913 ADAM: Layer 0 -> dw_min:9.9997e-01  dw_max:1.0000e+00 lr:1.0000e-04
2023-04-03 11:53:16,913 ADAM: Layer 1 -> dw_min:9.9993e-01  dw_max:1.0001e+00 lr:1.0000e-04
2023-04-03 11:53:16,913 ADAM: Layer 2 -> dw_min:9.9986e-01  dw_max:1.0001e+00 lr:1.0000e-04
2023-04-03 11:53:16,913 ADAM: Layer 3 -> dw_min:9.9991e-01  dw_max:1.0001e+00 lr:1.0000e-04
2023-04-03 11:53:16,974 			Learning rate: weights:   1.000e-04    
2023-04-03 11:53:16,974 			Last test performance: 97.45%
2023-04-03 11:53:16,974 ----------------
2023-04-03 11:53:20,378   78  =>  58   		Training 486 pattern with 98.96% 	Forward time: 	 3.30 sec
2023-04-03 11:53:20,379 			Loss:    2.010e-02    			Backward time: 	 0.09 sec 
2023-04-03 11:53:20,379 ADAM: Layer 0 -> dw_min:9.9997e-01  dw_max:1.0000e+00 lr:1.0000e-04
2023-04-03 11:53:20,379 ADAM: Layer 1 -> dw_min:9.9993e-01  dw_max:1.0001e+00 lr:1.0000e-04
2023-04-03 11:53:20,379 ADAM: Layer 2 -> dw_min:9.9985e-01  dw_max:1.0001e+00 lr:1.0000e-04
2023-04-03 11:53:20,379 ADAM: Layer 3 -> dw_min:9.9992e-01  dw_max:1.0001e+00 lr:1.0000e-04
2023-04-03 11:53:20,445 			Learning rate: weights:   1.000e-04    
2023-04-03 11:53:20,445 			Last test performance: 97.45%
2023-04-03 11:53:20,445 ----------------
2023-04-03 11:53:23,822   78  =>  59   		Training 486 pattern with 99.58% 	Forward time: 	 3.28 sec
2023-04-03 11:53:23,822 			Loss:    1.115e-02    			Backward time: 	 0.10 sec 
2023-04-03 11:53:23,823 ADAM: Layer 0 -> dw_min:9.9998e-01  dw_max:1.0000e+00 lr:1.0000e-04
2023-04-03 11:53:23,823 ADAM: Layer 1 -> dw_min:9.9992e-01  dw_max:1.0001e+00 lr:1.0000e-04
2023-04-03 11:53:23,823 ADAM: Layer 2 -> dw_min:9.9986e-01  dw_max:1.0001e+00 lr:1.0000e-04
2023-04-03 11:53:23,823 ADAM: Layer 3 -> dw_min:9.9992e-01  dw_max:1.0001e+00 lr:1.0000e-04
2023-04-03 11:53:23,884 			Learning rate: weights:   1.000e-04    
2023-04-03 11:53:23,884 			Last test performance: 97.45%
2023-04-03 11:53:23,884 ----------------
2023-04-03 11:53:27,249   78  =>  60   		Training 486 pattern with 99.58% 	Forward time: 	 3.26 sec
2023-04-03 11:53:27,249 			Loss:    8.152e-03    			Backward time: 	 0.09 sec 
2023-04-03 11:53:27,250 ADAM: Layer 0 -> dw_min:9.9997e-01  dw_max:1.0000e+00 lr:1.0000e-04
2023-04-03 11:53:27,250 ADAM: Layer 1 -> dw_min:9.9993e-01  dw_max:1.0001e+00 lr:1.0000e-04
2023-04-03 11:53:27,250 ADAM: Layer 2 -> dw_min:9.9987e-01  dw_max:1.0001e+00 lr:1.0000e-04
2023-04-03 11:53:27,250 ADAM: Layer 3 -> dw_min:9.9993e-01  dw_max:1.0001e+00 lr:1.0000e-04
2023-04-03 11:53:27,318 			Learning rate: weights:   1.000e-04    
2023-04-03 11:53:27,318 			Last test performance: 97.45%
2023-04-03 11:53:27,318 ----------------
2023-04-03 11:53:30,736   78  =>  61   		Training 486 pattern with 100.00% 	Forward time: 	 3.32 sec
2023-04-03 11:53:30,736 			Loss:    3.317e-03    			Backward time: 	 0.09 sec 
2023-04-03 11:53:30,736 ADAM: Layer 0 -> dw_min:9.9998e-01  dw_max:1.0000e+00 lr:1.0000e-04
2023-04-03 11:53:30,736 ADAM: Layer 1 -> dw_min:9.9993e-01  dw_max:1.0001e+00 lr:1.0000e-04
2023-04-03 11:53:30,736 ADAM: Layer 2 -> dw_min:9.9988e-01  dw_max:1.0001e+00 lr:1.0000e-04
2023-04-03 11:53:30,737 ADAM: Layer 3 -> dw_min:9.9994e-01  dw_max:1.0001e+00 lr:1.0000e-04
2023-04-03 11:53:30,752 			Learning rate: weights:   1.000e-04    
2023-04-03 11:53:30,752 			Last test performance: 97.45%
2023-04-03 11:53:30,752 ----------------
2023-04-03 11:53:34,141   78  =>  62   		Training 486 pattern with 99.79% 	Forward time: 	 3.29 sec
2023-04-03 11:53:34,142 			Loss:    1.233e-02    			Backward time: 	 0.09 sec 
2023-04-03 11:53:34,142 ADAM: Layer 0 -> dw_min:9.9998e-01  dw_max:1.0000e+00 lr:1.0000e-04
2023-04-03 11:53:34,142 ADAM: Layer 1 -> dw_min:9.9994e-01  dw_max:1.0001e+00 lr:1.0000e-04
2023-04-03 11:53:34,142 ADAM: Layer 2 -> dw_min:9.9989e-01  dw_max:1.0001e+00 lr:1.0000e-04
2023-04-03 11:53:34,142 ADAM: Layer 3 -> dw_min:9.9994e-01  dw_max:1.0001e+00 lr:1.0000e-04
2023-04-03 11:53:34,158 			Learning rate: weights:   1.000e-04    
2023-04-03 11:53:34,158 			Last test performance: 97.45%
2023-04-03 11:53:34,159 ----------------
2023-04-03 11:53:37,592   78  =>  63   		Training 486 pattern with 99.58% 	Forward time: 	 3.33 sec
2023-04-03 11:53:37,592 			Loss:    8.524e-03    			Backward time: 	 0.09 sec 
2023-04-03 11:53:37,592 ADAM: Layer 0 -> dw_min:9.9998e-01  dw_max:1.0000e+00 lr:1.0000e-04
2023-04-03 11:53:37,593 ADAM: Layer 1 -> dw_min:9.9994e-01  dw_max:1.0001e+00 lr:1.0000e-04
2023-04-03 11:53:37,593 ADAM: Layer 2 -> dw_min:9.9988e-01  dw_max:1.0001e+00 lr:1.0000e-04
2023-04-03 11:53:37,593 ADAM: Layer 3 -> dw_min:9.9994e-01  dw_max:1.0001e+00 lr:1.0000e-04
2023-04-03 11:53:37,649 			Learning rate: weights:   1.000e-04    
2023-04-03 11:53:37,649 			Last test performance: 97.45%
2023-04-03 11:53:37,649 ----------------
2023-04-03 11:53:41,055   78  =>  64   		Training 486 pattern with 99.58% 	Forward time: 	 3.31 sec
2023-04-03 11:53:41,055 			Loss:    1.279e-02    			Backward time: 	 0.09 sec 
2023-04-03 11:53:41,056 ADAM: Layer 0 -> dw_min:9.9998e-01  dw_max:1.0000e+00 lr:1.0000e-04
2023-04-03 11:53:41,056 ADAM: Layer 1 -> dw_min:9.9994e-01  dw_max:1.0001e+00 lr:1.0000e-04
2023-04-03 11:53:41,056 ADAM: Layer 2 -> dw_min:9.9989e-01  dw_max:1.0001e+00 lr:1.0000e-04
2023-04-03 11:53:41,056 ADAM: Layer 3 -> dw_min:9.9995e-01  dw_max:1.0001e+00 lr:1.0000e-04
2023-04-03 11:53:41,072 			Learning rate: weights:   1.000e-04    
2023-04-03 11:53:41,072 			Last test performance: 97.45%
2023-04-03 11:53:41,072 ----------------
2023-04-03 11:53:44,561   78  =>  65   		Training 486 pattern with 98.96% 	Forward time: 	 3.39 sec
2023-04-03 11:53:44,561 			Loss:    2.574e-02    			Backward time: 	 0.09 sec 
2023-04-03 11:53:44,562 ADAM: Layer 0 -> dw_min:9.9998e-01  dw_max:1.0000e+00 lr:1.0000e-04
2023-04-03 11:53:44,562 ADAM: Layer 1 -> dw_min:9.9993e-01  dw_max:1.0001e+00 lr:1.0000e-04
2023-04-03 11:53:44,562 ADAM: Layer 2 -> dw_min:9.9986e-01  dw_max:1.0001e+00 lr:1.0000e-04
2023-04-03 11:53:44,562 ADAM: Layer 3 -> dw_min:9.9993e-01  dw_max:1.0001e+00 lr:1.0000e-04
2023-04-03 11:53:44,578 			Learning rate: weights:   1.000e-04    
2023-04-03 11:53:44,578 			Last test performance: 97.45%
2023-04-03 11:53:44,578 ----------------
2023-04-03 11:53:47,985   78  =>  66   		Training 486 pattern with 99.58% 	Forward time: 	 3.31 sec
2023-04-03 11:53:47,985 			Loss:    2.519e-02    			Backward time: 	 0.09 sec 
2023-04-03 11:53:47,986 ADAM: Layer 0 -> dw_min:9.9998e-01  dw_max:1.0000e+00 lr:1.0000e-04
2023-04-03 11:53:47,986 ADAM: Layer 1 -> dw_min:9.9994e-01  dw_max:1.0001e+00 lr:1.0000e-04
2023-04-03 11:53:47,986 ADAM: Layer 2 -> dw_min:9.9986e-01  dw_max:1.0001e+00 lr:1.0000e-04
2023-04-03 11:53:47,986 ADAM: Layer 3 -> dw_min:9.9992e-01  dw_max:1.0001e+00 lr:1.0000e-04
2023-04-03 11:53:48,054 			Learning rate: weights:   1.000e-04    
2023-04-03 11:53:48,054 			Last test performance: 97.45%
2023-04-03 11:53:48,054 ----------------
2023-04-03 11:53:51,479   78  =>  67   		Training 486 pattern with 99.79% 	Forward time: 	 3.33 sec
2023-04-03 11:53:51,480 			Loss:    1.401e-02    			Backward time: 	 0.09 sec 
2023-04-03 11:53:51,480 ADAM: Layer 0 -> dw_min:9.9998e-01  dw_max:1.0000e+00 lr:1.0000e-04
2023-04-03 11:53:51,480 ADAM: Layer 1 -> dw_min:9.9993e-01  dw_max:1.0001e+00 lr:1.0000e-04
2023-04-03 11:53:51,480 ADAM: Layer 2 -> dw_min:9.9984e-01  dw_max:1.0001e+00 lr:1.0000e-04
2023-04-03 11:53:51,480 ADAM: Layer 3 -> dw_min:9.9993e-01  dw_max:1.0001e+00 lr:1.0000e-04
2023-04-03 11:53:51,550 			Learning rate: weights:   1.000e-04    
2023-04-03 11:53:51,550 			Last test performance: 97.45%
2023-04-03 11:53:51,550 ----------------
2023-04-03 11:53:54,968   78  =>  68   		Training 486 pattern with 99.38% 	Forward time: 	 3.32 sec
2023-04-03 11:53:54,968 			Loss:    1.129e-02    			Backward time: 	 0.10 sec 
2023-04-03 11:53:54,968 ADAM: Layer 0 -> dw_min:9.9998e-01  dw_max:1.0000e+00 lr:1.0000e-04
2023-04-03 11:53:54,969 ADAM: Layer 1 -> dw_min:9.9993e-01  dw_max:1.0001e+00 lr:1.0000e-04
2023-04-03 11:53:54,969 ADAM: Layer 2 -> dw_min:9.9986e-01  dw_max:1.0001e+00 lr:1.0000e-04
2023-04-03 11:53:54,969 ADAM: Layer 3 -> dw_min:9.9993e-01  dw_max:1.0001e+00 lr:1.0000e-04
2023-04-03 11:53:55,026 			Learning rate: weights:   1.000e-04    
2023-04-03 11:53:55,026 			Last test performance: 97.45%
2023-04-03 11:53:55,026 ----------------
2023-04-03 11:53:58,446   78  =>  69   		Training 486 pattern with 99.79% 	Forward time: 	 3.32 sec
2023-04-03 11:53:58,446 			Loss:    1.231e-02    			Backward time: 	 0.09 sec 
2023-04-03 11:53:58,446 ADAM: Layer 0 -> dw_min:9.9998e-01  dw_max:1.0000e+00 lr:1.0000e-04
2023-04-03 11:53:58,446 ADAM: Layer 1 -> dw_min:9.9994e-01  dw_max:1.0001e+00 lr:1.0000e-04
2023-04-03 11:53:58,446 ADAM: Layer 2 -> dw_min:9.9986e-01  dw_max:1.0001e+00 lr:1.0000e-04
2023-04-03 11:53:58,446 ADAM: Layer 3 -> dw_min:9.9994e-01  dw_max:1.0001e+00 lr:1.0000e-04
2023-04-03 11:53:58,502 			Learning rate: weights:   1.000e-04    
2023-04-03 11:53:58,502 			Last test performance: 97.45%
2023-04-03 11:53:58,502 ----------------
2023-04-03 11:54:01,959   78  =>  70   		Training 486 pattern with 99.38% 	Forward time: 	 3.36 sec
2023-04-03 11:54:01,959 			Loss:    2.170e-02    			Backward time: 	 0.09 sec 
2023-04-03 11:54:01,959 ADAM: Layer 0 -> dw_min:9.9998e-01  dw_max:1.0000e+00 lr:1.0000e-04
2023-04-03 11:54:01,959 ADAM: Layer 1 -> dw_min:9.9994e-01  dw_max:1.0001e+00 lr:1.0000e-04
2023-04-03 11:54:01,959 ADAM: Layer 2 -> dw_min:9.9985e-01  dw_max:1.0001e+00 lr:1.0000e-04
2023-04-03 11:54:01,959 ADAM: Layer 3 -> dw_min:9.9986e-01  dw_max:1.0001e+00 lr:1.0000e-04
2023-04-03 11:54:01,974 			Learning rate: weights:   1.000e-04    
2023-04-03 11:54:01,974 			Last test performance: 97.45%
2023-04-03 11:54:01,975 ----------------
2023-04-03 11:54:05,326   78  =>  71   		Training 486 pattern with 98.96% 	Forward time: 	 3.25 sec
2023-04-03 11:54:05,326 			Loss:    2.941e-02    			Backward time: 	 0.09 sec 
2023-04-03 11:54:05,327 ADAM: Layer 0 -> dw_min:9.9998e-01  dw_max:1.0000e+00 lr:1.0000e-04
2023-04-03 11:54:05,327 ADAM: Layer 1 -> dw_min:9.9994e-01  dw_max:1.0001e+00 lr:1.0000e-04
2023-04-03 11:54:05,327 ADAM: Layer 2 -> dw_min:9.9986e-01  dw_max:1.0002e+00 lr:1.0000e-04
2023-04-03 11:54:05,327 ADAM: Layer 3 -> dw_min:9.9986e-01  dw_max:1.0001e+00 lr:1.0000e-04
2023-04-03 11:54:05,368 			Learning rate: weights:   1.000e-04    
2023-04-03 11:54:05,368 			Last test performance: 97.45%
2023-04-03 11:54:05,368 ----------------
2023-04-03 11:54:08,794   78  =>  72   		Training 486 pattern with 99.38% 	Forward time: 	 3.33 sec
2023-04-03 11:54:08,794 			Loss:    1.745e-02    			Backward time: 	 0.09 sec 
2023-04-03 11:54:08,794 ADAM: Layer 0 -> dw_min:9.9998e-01  dw_max:1.0000e+00 lr:1.0000e-04
2023-04-03 11:54:08,794 ADAM: Layer 1 -> dw_min:9.9994e-01  dw_max:1.0001e+00 lr:1.0000e-04
2023-04-03 11:54:08,794 ADAM: Layer 2 -> dw_min:9.9986e-01  dw_max:1.0001e+00 lr:1.0000e-04
2023-04-03 11:54:08,794 ADAM: Layer 3 -> dw_min:9.9988e-01  dw_max:1.0001e+00 lr:1.0000e-04
2023-04-03 11:54:08,851 			Learning rate: weights:   1.000e-04    
2023-04-03 11:54:08,851 			Last test performance: 97.45%
2023-04-03 11:54:08,851 ----------------
2023-04-03 11:54:12,255   78  =>  73   		Training 486 pattern with 99.79% 	Forward time: 	 3.30 sec
2023-04-03 11:54:12,255 			Loss:    7.289e-03    			Backward time: 	 0.10 sec 
2023-04-03 11:54:12,255 ADAM: Layer 0 -> dw_min:9.9998e-01  dw_max:1.0000e+00 lr:1.0000e-04
2023-04-03 11:54:12,256 ADAM: Layer 1 -> dw_min:9.9994e-01  dw_max:1.0001e+00 lr:1.0000e-04
2023-04-03 11:54:12,256 ADAM: Layer 2 -> dw_min:9.9987e-01  dw_max:1.0001e+00 lr:1.0000e-04
2023-04-03 11:54:12,256 ADAM: Layer 3 -> dw_min:9.9989e-01  dw_max:1.0001e+00 lr:1.0000e-04
2023-04-03 11:54:12,335 			Learning rate: weights:   1.000e-04    
2023-04-03 11:54:12,335 			Last test performance: 97.45%
2023-04-03 11:54:12,335 ----------------
2023-04-03 11:54:15,728   78  =>  74   		Training 486 pattern with 99.58% 	Forward time: 	 3.29 sec
2023-04-03 11:54:15,728 			Loss:    1.221e-02    			Backward time: 	 0.10 sec 
2023-04-03 11:54:15,729 ADAM: Layer 0 -> dw_min:9.9998e-01  dw_max:1.0000e+00 lr:1.0000e-04
2023-04-03 11:54:15,729 ADAM: Layer 1 -> dw_min:9.9993e-01  dw_max:1.0001e+00 lr:1.0000e-04
2023-04-03 11:54:15,729 ADAM: Layer 2 -> dw_min:9.9987e-01  dw_max:1.0001e+00 lr:1.0000e-04
2023-04-03 11:54:15,729 ADAM: Layer 3 -> dw_min:9.9990e-01  dw_max:1.0001e+00 lr:1.0000e-04
2023-04-03 11:54:15,798 			Learning rate: weights:   1.000e-04    
2023-04-03 11:54:15,798 			Last test performance: 97.45%
2023-04-03 11:54:15,798 ----------------
2023-04-03 11:54:19,210   78  =>  75   		Training 486 pattern with 99.17% 	Forward time: 	 3.31 sec
2023-04-03 11:54:19,210 			Loss:    3.007e-02    			Backward time: 	 0.09 sec 
2023-04-03 11:54:19,211 ADAM: Layer 0 -> dw_min:9.9997e-01  dw_max:1.0000e+00 lr:1.0000e-04
2023-04-03 11:54:19,211 ADAM: Layer 1 -> dw_min:9.9994e-01  dw_max:1.0001e+00 lr:1.0000e-04
2023-04-03 11:54:19,211 ADAM: Layer 2 -> dw_min:9.9986e-01  dw_max:1.0001e+00 lr:1.0000e-04
2023-04-03 11:54:19,211 ADAM: Layer 3 -> dw_min:9.9991e-01  dw_max:1.0001e+00 lr:1.0000e-04
2023-04-03 11:54:19,227 			Learning rate: weights:   1.000e-04    
2023-04-03 11:54:19,227 			Last test performance: 97.45%
2023-04-03 11:54:19,227 ----------------
2023-04-03 11:54:22,656   78  =>  76   		Training 486 pattern with 100.00% 	Forward time: 	 3.33 sec
2023-04-03 11:54:22,656 			Loss:    5.074e-03    			Backward time: 	 0.10 sec 
2023-04-03 11:54:22,657 ADAM: Layer 0 -> dw_min:9.9998e-01  dw_max:1.0000e+00 lr:1.0000e-04
2023-04-03 11:54:22,657 ADAM: Layer 1 -> dw_min:9.9994e-01  dw_max:1.0001e+00 lr:1.0000e-04
2023-04-03 11:54:22,657 ADAM: Layer 2 -> dw_min:9.9987e-01  dw_max:1.0001e+00 lr:1.0000e-04
2023-04-03 11:54:22,657 ADAM: Layer 3 -> dw_min:9.9992e-01  dw_max:1.0001e+00 lr:1.0000e-04
2023-04-03 11:54:22,716 			Learning rate: weights:   1.000e-04    
2023-04-03 11:54:22,717 			Last test performance: 97.45%
2023-04-03 11:54:22,717 ----------------
2023-04-03 11:54:26,123   78  =>  77   		Training 486 pattern with 99.17% 	Forward time: 	 3.31 sec
2023-04-03 11:54:26,123 			Loss:    2.548e-02    			Backward time: 	 0.10 sec 
2023-04-03 11:54:26,123 ADAM: Layer 0 -> dw_min:9.9998e-01  dw_max:1.0000e+00 lr:1.0000e-04
2023-04-03 11:54:26,123 ADAM: Layer 1 -> dw_min:9.9991e-01  dw_max:1.0001e+00 lr:1.0000e-04
2023-04-03 11:54:26,123 ADAM: Layer 2 -> dw_min:9.9988e-01  dw_max:1.0001e+00 lr:1.0000e-04
2023-04-03 11:54:26,123 ADAM: Layer 3 -> dw_min:9.9993e-01  dw_max:1.0001e+00 lr:1.0000e-04
2023-04-03 11:54:26,201 			Learning rate: weights:   1.000e-04    
2023-04-03 11:54:26,202 			Last test performance: 97.45%
2023-04-03 11:54:26,202 ----------------
2023-04-03 11:54:29,618   78  =>  78   		Training 486 pattern with 98.96% 	Forward time: 	 3.32 sec
2023-04-03 11:54:29,618 			Loss:    3.529e-02    			Backward time: 	 0.09 sec 
2023-04-03 11:54:29,618 ADAM: Layer 0 -> dw_min:9.9998e-01  dw_max:1.0000e+00 lr:1.0000e-04
2023-04-03 11:54:29,618 ADAM: Layer 1 -> dw_min:9.9992e-01  dw_max:1.0001e+00 lr:1.0000e-04
2023-04-03 11:54:29,619 ADAM: Layer 2 -> dw_min:9.9986e-01  dw_max:1.0001e+00 lr:1.0000e-04
2023-04-03 11:54:29,619 ADAM: Layer 3 -> dw_min:9.9991e-01  dw_max:1.0001e+00 lr:1.0000e-04
2023-04-03 11:54:29,684 			Learning rate: weights:   1.000e-04    
2023-04-03 11:54:29,684 			Last test performance: 97.45%
2023-04-03 11:54:29,684 ----------------
2023-04-03 11:54:33,087   78  =>  79   		Training 486 pattern with 99.38% 	Forward time: 	 3.30 sec
2023-04-03 11:54:33,087 			Loss:    1.562e-02    			Backward time: 	 0.09 sec 
2023-04-03 11:54:33,087 ADAM: Layer 0 -> dw_min:9.9997e-01  dw_max:1.0000e+00 lr:1.0000e-04
2023-04-03 11:54:33,087 ADAM: Layer 1 -> dw_min:9.9992e-01  dw_max:1.0001e+00 lr:1.0000e-04
2023-04-03 11:54:33,087 ADAM: Layer 2 -> dw_min:9.9986e-01  dw_max:1.0001e+00 lr:1.0000e-04
2023-04-03 11:54:33,087 ADAM: Layer 3 -> dw_min:9.9985e-01  dw_max:1.0001e+00 lr:1.0000e-04
2023-04-03 11:54:33,146 			Learning rate: weights:   1.000e-04    
2023-04-03 11:54:33,146 			Last test performance: 97.45%
2023-04-03 11:54:33,146 ----------------
2023-04-03 11:54:36,533   78  =>  80   		Training 486 pattern with 99.38% 	Forward time: 	 3.29 sec
2023-04-03 11:54:36,533 			Loss:    1.375e-02    			Backward time: 	 0.09 sec 
2023-04-03 11:54:36,533 ADAM: Layer 0 -> dw_min:9.9998e-01  dw_max:1.0000e+00 lr:1.0000e-04
2023-04-03 11:54:36,533 ADAM: Layer 1 -> dw_min:9.9992e-01  dw_max:1.0001e+00 lr:1.0000e-04
2023-04-03 11:54:36,533 ADAM: Layer 2 -> dw_min:9.9987e-01  dw_max:1.0001e+00 lr:1.0000e-04
2023-04-03 11:54:36,534 ADAM: Layer 3 -> dw_min:9.9986e-01  dw_max:1.0001e+00 lr:1.0000e-04
2023-04-03 11:54:36,549 			Learning rate: weights:   1.000e-04    
2023-04-03 11:54:36,549 			Last test performance: 97.45%
2023-04-03 11:54:36,549 ----------------
2023-04-03 11:54:39,951   78  =>  81   		Training 486 pattern with 99.58% 	Forward time: 	 3.30 sec
2023-04-03 11:54:39,951 			Loss:    1.359e-02    			Backward time: 	 0.09 sec 
2023-04-03 11:54:39,951 ADAM: Layer 0 -> dw_min:9.9997e-01  dw_max:1.0000e+00 lr:1.0000e-04
2023-04-03 11:54:39,952 ADAM: Layer 1 -> dw_min:9.9992e-01  dw_max:1.0001e+00 lr:1.0000e-04
2023-04-03 11:54:39,952 ADAM: Layer 2 -> dw_min:9.9987e-01  dw_max:1.0001e+00 lr:1.0000e-04
2023-04-03 11:54:39,952 ADAM: Layer 3 -> dw_min:9.9988e-01  dw_max:1.0001e+00 lr:1.0000e-04
2023-04-03 11:54:40,052 			Learning rate: weights:   1.000e-04    
2023-04-03 11:54:40,052 			Last test performance: 97.45%
2023-04-03 11:54:40,052 ----------------
2023-04-03 11:54:43,455   78  =>  82   		Training 486 pattern with 98.96% 	Forward time: 	 3.30 sec
2023-04-03 11:54:43,455 			Loss:    1.583e-02    			Backward time: 	 0.09 sec 
2023-04-03 11:54:43,455 ADAM: Layer 0 -> dw_min:9.9997e-01  dw_max:1.0000e+00 lr:1.0000e-04
2023-04-03 11:54:43,455 ADAM: Layer 1 -> dw_min:9.9992e-01  dw_max:1.0001e+00 lr:1.0000e-04
2023-04-03 11:54:43,455 ADAM: Layer 2 -> dw_min:9.9985e-01  dw_max:1.0001e+00 lr:1.0000e-04
2023-04-03 11:54:43,455 ADAM: Layer 3 -> dw_min:9.9989e-01  dw_max:1.0001e+00 lr:1.0000e-04
2023-04-03 11:54:43,522 			Learning rate: weights:   1.000e-04    
2023-04-03 11:54:43,522 			Last test performance: 97.45%
2023-04-03 11:54:43,522 ----------------
2023-04-03 11:54:46,896   78  =>  83   		Training 486 pattern with 99.38% 	Forward time: 	 3.27 sec
2023-04-03 11:54:46,896 			Loss:    1.667e-02    			Backward time: 	 0.09 sec 
2023-04-03 11:54:46,897 ADAM: Layer 0 -> dw_min:9.9997e-01  dw_max:1.0000e+00 lr:1.0000e-04
2023-04-03 11:54:46,897 ADAM: Layer 1 -> dw_min:9.9993e-01  dw_max:1.0001e+00 lr:1.0000e-04
2023-04-03 11:54:46,897 ADAM: Layer 2 -> dw_min:9.9987e-01  dw_max:1.0002e+00 lr:1.0000e-04
2023-04-03 11:54:46,897 ADAM: Layer 3 -> dw_min:9.9990e-01  dw_max:1.0001e+00 lr:1.0000e-04
2023-04-03 11:54:46,938 			Learning rate: weights:   1.000e-04    
2023-04-03 11:54:46,938 			Last test performance: 97.45%
2023-04-03 11:54:46,938 ----------------
2023-04-03 11:54:50,334   78  =>  84   		Training 486 pattern with 99.58% 	Forward time: 	 3.30 sec
2023-04-03 11:54:50,334 			Loss:    1.180e-02    			Backward time: 	 0.10 sec 
2023-04-03 11:54:50,334 ADAM: Layer 0 -> dw_min:9.9997e-01  dw_max:1.0000e+00 lr:1.0000e-04
2023-04-03 11:54:50,334 ADAM: Layer 1 -> dw_min:9.9994e-01  dw_max:1.0001e+00 lr:1.0000e-04
2023-04-03 11:54:50,335 ADAM: Layer 2 -> dw_min:9.9988e-01  dw_max:1.0001e+00 lr:1.0000e-04
2023-04-03 11:54:50,335 ADAM: Layer 3 -> dw_min:9.9991e-01  dw_max:1.0001e+00 lr:1.0000e-04
2023-04-03 11:54:50,407 			Learning rate: weights:   1.000e-04    
2023-04-03 11:54:50,407 			Last test performance: 97.45%
2023-04-03 11:54:50,407 ----------------
2023-04-03 11:54:53,813   78  =>  85   		Training 486 pattern with 99.17% 	Forward time: 	 3.30 sec
2023-04-03 11:54:53,813 			Loss:    1.858e-02    			Backward time: 	 0.09 sec 
2023-04-03 11:54:53,813 ADAM: Layer 0 -> dw_min:9.9997e-01  dw_max:1.0000e+00 lr:1.0000e-04
2023-04-03 11:54:53,813 ADAM: Layer 1 -> dw_min:9.9994e-01  dw_max:1.0001e+00 lr:1.0000e-04
2023-04-03 11:54:53,814 ADAM: Layer 2 -> dw_min:9.9989e-01  dw_max:1.0001e+00 lr:1.0000e-04
2023-04-03 11:54:53,814 ADAM: Layer 3 -> dw_min:9.9992e-01  dw_max:1.0001e+00 lr:1.0000e-04
2023-04-03 11:54:53,902 			Learning rate: weights:   1.000e-04    
2023-04-03 11:54:53,902 			Last test performance: 97.45%
2023-04-03 11:54:53,902 ----------------
2023-04-03 11:54:57,324   78  =>  86   		Training 486 pattern with 99.58% 	Forward time: 	 3.32 sec
2023-04-03 11:54:57,324 			Loss:    1.903e-02    			Backward time: 	 0.09 sec 
2023-04-03 11:54:57,324 ADAM: Layer 0 -> dw_min:9.9998e-01  dw_max:1.0000e+00 lr:1.0000e-04
2023-04-03 11:54:57,324 ADAM: Layer 1 -> dw_min:9.9993e-01  dw_max:1.0001e+00 lr:1.0000e-04
2023-04-03 11:54:57,324 ADAM: Layer 2 -> dw_min:9.9986e-01  dw_max:1.0001e+00 lr:1.0000e-04
2023-04-03 11:54:57,324 ADAM: Layer 3 -> dw_min:9.9993e-01  dw_max:1.0001e+00 lr:1.0000e-04
2023-04-03 11:54:57,432 			Learning rate: weights:   1.000e-04    
2023-04-03 11:54:57,432 			Last test performance: 97.45%
2023-04-03 11:54:57,432 ----------------
2023-04-03 11:55:00,860   78  =>  87   		Training 486 pattern with 99.58% 	Forward time: 	 3.33 sec
2023-04-03 11:55:00,860 			Loss:    1.467e-02    			Backward time: 	 0.09 sec 
2023-04-03 11:55:00,860 ADAM: Layer 0 -> dw_min:9.9998e-01  dw_max:1.0000e+00 lr:1.0000e-04
2023-04-03 11:55:00,860 ADAM: Layer 1 -> dw_min:9.9994e-01  dw_max:1.0001e+00 lr:1.0000e-04
2023-04-03 11:55:00,860 ADAM: Layer 2 -> dw_min:9.9987e-01  dw_max:1.0001e+00 lr:1.0000e-04
2023-04-03 11:55:00,860 ADAM: Layer 3 -> dw_min:9.9993e-01  dw_max:1.0001e+00 lr:1.0000e-04
2023-04-03 11:55:00,876 			Learning rate: weights:   1.000e-04    
2023-04-03 11:55:00,876 			Last test performance: 97.45%
2023-04-03 11:55:00,876 ----------------
2023-04-03 11:55:04,304   78  =>  88   		Training 486 pattern with 99.17% 	Forward time: 	 3.33 sec
2023-04-03 11:55:04,304 			Loss:    2.431e-02    			Backward time: 	 0.09 sec 
2023-04-03 11:55:04,305 ADAM: Layer 0 -> dw_min:9.9998e-01  dw_max:1.0000e+00 lr:1.0000e-04
2023-04-03 11:55:04,305 ADAM: Layer 1 -> dw_min:9.9994e-01  dw_max:1.0001e+00 lr:1.0000e-04
2023-04-03 11:55:04,305 ADAM: Layer 2 -> dw_min:9.9985e-01  dw_max:1.0001e+00 lr:1.0000e-04
2023-04-03 11:55:04,305 ADAM: Layer 3 -> dw_min:9.9990e-01  dw_max:1.0001e+00 lr:1.0000e-04
2023-04-03 11:55:04,321 			Learning rate: weights:   1.000e-04    
2023-04-03 11:55:04,321 			Last test performance: 97.45%
2023-04-03 11:55:04,321 ----------------
2023-04-03 11:55:07,753   78  =>  89   		Training 486 pattern with 99.38% 	Forward time: 	 3.33 sec
2023-04-03 11:55:07,753 			Loss:    1.812e-02    			Backward time: 	 0.10 sec 
2023-04-03 11:55:07,753 ADAM: Layer 0 -> dw_min:9.9998e-01  dw_max:1.0000e+00 lr:1.0000e-04
2023-04-03 11:55:07,753 ADAM: Layer 1 -> dw_min:9.9993e-01  dw_max:1.0001e+00 lr:1.0000e-04
2023-04-03 11:55:07,753 ADAM: Layer 2 -> dw_min:9.9985e-01  dw_max:1.0001e+00 lr:1.0000e-04
2023-04-03 11:55:07,753 ADAM: Layer 3 -> dw_min:9.9991e-01  dw_max:1.0001e+00 lr:1.0000e-04
2023-04-03 11:55:07,816 			Learning rate: weights:   1.000e-04    
2023-04-03 11:55:07,816 			Last test performance: 97.45%
2023-04-03 11:55:07,816 ----------------
2023-04-03 11:55:11,215   78  =>  90   		Training 486 pattern with 98.96% 	Forward time: 	 3.30 sec
2023-04-03 11:55:11,215 			Loss:    2.924e-02    			Backward time: 	 0.10 sec 
2023-04-03 11:55:11,215 ADAM: Layer 0 -> dw_min:9.9998e-01  dw_max:1.0000e+00 lr:1.0000e-04
2023-04-03 11:55:11,216 ADAM: Layer 1 -> dw_min:9.9992e-01  dw_max:1.0001e+00 lr:1.0000e-04
2023-04-03 11:55:11,216 ADAM: Layer 2 -> dw_min:9.9987e-01  dw_max:1.0001e+00 lr:1.0000e-04
2023-04-03 11:55:11,216 ADAM: Layer 3 -> dw_min:9.9992e-01  dw_max:1.0001e+00 lr:1.0000e-04
2023-04-03 11:55:11,232 			Learning rate: weights:   1.000e-04    
2023-04-03 11:55:11,232 			Last test performance: 97.45%
2023-04-03 11:55:11,232 ----------------
2023-04-03 11:55:14,629   78  =>  91   		Training 486 pattern with 99.58% 	Forward time: 	 3.30 sec
2023-04-03 11:55:14,629 			Loss:    2.043e-02    			Backward time: 	 0.10 sec 
2023-04-03 11:55:14,630 ADAM: Layer 0 -> dw_min:9.9998e-01  dw_max:1.0000e+00 lr:1.0000e-04
2023-04-03 11:55:14,630 ADAM: Layer 1 -> dw_min:9.9992e-01  dw_max:1.0001e+00 lr:1.0000e-04
2023-04-03 11:55:14,630 ADAM: Layer 2 -> dw_min:9.9986e-01  dw_max:1.0001e+00 lr:1.0000e-04
2023-04-03 11:55:14,630 ADAM: Layer 3 -> dw_min:9.9992e-01  dw_max:1.0001e+00 lr:1.0000e-04
2023-04-03 11:55:14,670 			Learning rate: weights:   1.000e-04    
2023-04-03 11:55:14,670 			Last test performance: 97.45%
2023-04-03 11:55:14,670 ----------------
2023-04-03 11:55:18,053   78  =>  92   		Training 486 pattern with 99.58% 	Forward time: 	 3.28 sec
2023-04-03 11:55:18,054 			Loss:    9.772e-03    			Backward time: 	 0.09 sec 
2023-04-03 11:55:18,054 ADAM: Layer 0 -> dw_min:9.9998e-01  dw_max:1.0000e+00 lr:1.0000e-04
2023-04-03 11:55:18,054 ADAM: Layer 1 -> dw_min:9.9993e-01  dw_max:1.0001e+00 lr:1.0000e-04
2023-04-03 11:55:18,054 ADAM: Layer 2 -> dw_min:9.9986e-01  dw_max:1.0001e+00 lr:1.0000e-04
2023-04-03 11:55:18,054 ADAM: Layer 3 -> dw_min:9.9993e-01  dw_max:1.0001e+00 lr:1.0000e-04
2023-04-03 11:55:18,122 			Learning rate: weights:   1.000e-04    
2023-04-03 11:55:18,122 			Last test performance: 97.45%
2023-04-03 11:55:18,122 ----------------
2023-04-03 11:55:21,528   78  =>  93   		Training 486 pattern with 99.79% 	Forward time: 	 3.30 sec
2023-04-03 11:55:21,528 			Loss:    5.542e-03    			Backward time: 	 0.10 sec 
2023-04-03 11:55:21,529 ADAM: Layer 0 -> dw_min:9.9998e-01  dw_max:1.0000e+00 lr:1.0000e-04
2023-04-03 11:55:21,529 ADAM: Layer 1 -> dw_min:9.9993e-01  dw_max:1.0001e+00 lr:1.0000e-04
2023-04-03 11:55:21,529 ADAM: Layer 2 -> dw_min:9.9987e-01  dw_max:1.0001e+00 lr:1.0000e-04
2023-04-03 11:55:21,529 ADAM: Layer 3 -> dw_min:9.9994e-01  dw_max:1.0001e+00 lr:1.0000e-04
2023-04-03 11:55:21,588 			Learning rate: weights:   1.000e-04    
2023-04-03 11:55:21,588 			Last test performance: 97.45%
2023-04-03 11:55:21,588 ----------------
2023-04-03 11:55:24,993   78  =>  94   		Training 486 pattern with 99.79% 	Forward time: 	 3.31 sec
2023-04-03 11:55:24,994 			Loss:    9.155e-03    			Backward time: 	 0.09 sec 
2023-04-03 11:55:24,994 ADAM: Layer 0 -> dw_min:9.9997e-01  dw_max:1.0000e+00 lr:1.0000e-04
2023-04-03 11:55:24,994 ADAM: Layer 1 -> dw_min:9.9994e-01  dw_max:1.0001e+00 lr:1.0000e-04
2023-04-03 11:55:24,994 ADAM: Layer 2 -> dw_min:9.9987e-01  dw_max:1.0001e+00 lr:1.0000e-04
2023-04-03 11:55:24,994 ADAM: Layer 3 -> dw_min:9.9994e-01  dw_max:1.0001e+00 lr:1.0000e-04
2023-04-03 11:55:25,083 			Learning rate: weights:   1.000e-04    
2023-04-03 11:55:25,084 			Last test performance: 97.45%
2023-04-03 11:55:25,084 ----------------
2023-04-03 11:55:28,470   78  =>  95   		Training 486 pattern with 99.17% 	Forward time: 	 3.29 sec
2023-04-03 11:55:28,470 			Loss:    2.942e-02    			Backward time: 	 0.09 sec 
2023-04-03 11:55:28,470 ADAM: Layer 0 -> dw_min:9.9998e-01  dw_max:1.0000e+00 lr:1.0000e-04
2023-04-03 11:55:28,471 ADAM: Layer 1 -> dw_min:9.9993e-01  dw_max:1.0001e+00 lr:1.0000e-04
2023-04-03 11:55:28,471 ADAM: Layer 2 -> dw_min:9.9985e-01  dw_max:1.0001e+00 lr:1.0000e-04
2023-04-03 11:55:28,471 ADAM: Layer 3 -> dw_min:9.9995e-01  dw_max:1.0001e+00 lr:1.0000e-04
2023-04-03 11:55:28,541 			Learning rate: weights:   1.000e-04    
2023-04-03 11:55:28,541 			Last test performance: 97.45%
2023-04-03 11:55:28,541 ----------------
2023-04-03 11:55:31,920   78  =>  96   		Training 486 pattern with 99.17% 	Forward time: 	 3.28 sec
2023-04-03 11:55:31,920 			Loss:    1.940e-02    			Backward time: 	 0.09 sec 
2023-04-03 11:55:31,920 ADAM: Layer 0 -> dw_min:9.9997e-01  dw_max:1.0000e+00 lr:1.0000e-04
2023-04-03 11:55:31,920 ADAM: Layer 1 -> dw_min:9.9989e-01  dw_max:1.0001e+00 lr:1.0000e-04
2023-04-03 11:55:31,920 ADAM: Layer 2 -> dw_min:9.9987e-01  dw_max:1.0001e+00 lr:1.0000e-04
2023-04-03 11:55:31,920 ADAM: Layer 3 -> dw_min:9.9993e-01  dw_max:1.0000e+00 lr:1.0000e-04
2023-04-03 11:55:32,018 			Learning rate: weights:   1.000e-04    
2023-04-03 11:55:32,018 			Last test performance: 97.45%
2023-04-03 11:55:32,018 ----------------
2023-04-03 11:55:35,459   78  =>  97   		Training 486 pattern with 99.17% 	Forward time: 	 3.34 sec
2023-04-03 11:55:35,459 			Loss:    1.723e-02    			Backward time: 	 0.09 sec 
2023-04-03 11:55:35,460 ADAM: Layer 0 -> dw_min:9.9997e-01  dw_max:1.0000e+00 lr:1.0000e-04
2023-04-03 11:55:35,460 ADAM: Layer 1 -> dw_min:9.9990e-01  dw_max:1.0001e+00 lr:1.0000e-04
2023-04-03 11:55:35,460 ADAM: Layer 2 -> dw_min:9.9986e-01  dw_max:1.0002e+00 lr:1.0000e-04
2023-04-03 11:55:35,460 ADAM: Layer 3 -> dw_min:9.9987e-01  dw_max:1.0001e+00 lr:1.0000e-04
2023-04-03 11:55:35,531 			Learning rate: weights:   1.000e-04    
2023-04-03 11:55:35,531 			Last test performance: 97.45%
2023-04-03 11:55:35,531 ----------------
2023-04-03 11:55:38,921   78  =>  98   		Training 486 pattern with 99.17% 	Forward time: 	 3.29 sec
2023-04-03 11:55:38,921 			Loss:    3.480e-02    			Backward time: 	 0.09 sec 
2023-04-03 11:55:38,921 ADAM: Layer 0 -> dw_min:9.9997e-01  dw_max:1.0000e+00 lr:1.0000e-04
2023-04-03 11:55:38,922 ADAM: Layer 1 -> dw_min:9.9991e-01  dw_max:1.0001e+00 lr:1.0000e-04
2023-04-03 11:55:38,922 ADAM: Layer 2 -> dw_min:9.9985e-01  dw_max:1.0002e+00 lr:1.0000e-04
2023-04-03 11:55:38,922 ADAM: Layer 3 -> dw_min:9.9989e-01  dw_max:1.0001e+00 lr:1.0000e-04
2023-04-03 11:55:38,989 			Learning rate: weights:   1.000e-04    
2023-04-03 11:55:38,989 			Last test performance: 97.45%
2023-04-03 11:55:38,989 ----------------
2023-04-03 11:55:42,379   78  =>  99   		Training 486 pattern with 99.79% 	Forward time: 	 3.29 sec
2023-04-03 11:55:42,380 			Loss:    1.003e-02    			Backward time: 	 0.09 sec 
2023-04-03 11:55:42,380 ADAM: Layer 0 -> dw_min:9.9998e-01  dw_max:1.0000e+00 lr:1.0000e-04
2023-04-03 11:55:42,380 ADAM: Layer 1 -> dw_min:9.9992e-01  dw_max:1.0001e+00 lr:1.0000e-04
2023-04-03 11:55:42,380 ADAM: Layer 2 -> dw_min:9.9986e-01  dw_max:1.0001e+00 lr:1.0000e-04
2023-04-03 11:55:42,380 ADAM: Layer 3 -> dw_min:9.9990e-01  dw_max:1.0001e+00 lr:1.0000e-04
2023-04-03 11:55:42,472 			Learning rate: weights:   1.000e-04    
2023-04-03 11:55:42,472 			Last test performance: 97.45%
2023-04-03 11:55:42,472 ----------------
2023-04-03 11:55:45,906   78  => 100   		Training 486 pattern with 99.58% 	Forward time: 	 3.33 sec
2023-04-03 11:55:45,906 			Loss:    9.911e-03    			Backward time: 	 0.09 sec 
2023-04-03 11:55:45,907 ADAM: Layer 0 -> dw_min:9.9998e-01  dw_max:1.0000e+00 lr:1.0000e-04
2023-04-03 11:55:45,907 ADAM: Layer 1 -> dw_min:9.9991e-01  dw_max:1.0001e+00 lr:1.0000e-04
2023-04-03 11:55:45,907 ADAM: Layer 2 -> dw_min:9.9987e-01  dw_max:1.0001e+00 lr:1.0000e-04
2023-04-03 11:55:45,907 ADAM: Layer 3 -> dw_min:9.9991e-01  dw_max:1.0001e+00 lr:1.0000e-04
2023-04-03 11:55:45,950 			Learning rate: weights:   1.000e-04    
2023-04-03 11:55:45,950 			Last test performance: 97.45%
2023-04-03 11:55:45,950 ----------------
2023-04-03 11:55:49,397   78  => 101   		Training 486 pattern with 99.17% 	Forward time: 	 3.35 sec
2023-04-03 11:55:49,397 			Loss:    1.589e-02    			Backward time: 	 0.09 sec 
2023-04-03 11:55:49,398 ADAM: Layer 0 -> dw_min:9.9997e-01  dw_max:1.0000e+00 lr:1.0000e-04
2023-04-03 11:55:49,398 ADAM: Layer 1 -> dw_min:9.9992e-01  dw_max:1.0001e+00 lr:1.0000e-04
2023-04-03 11:55:49,398 ADAM: Layer 2 -> dw_min:9.9987e-01  dw_max:1.0001e+00 lr:1.0000e-04
2023-04-03 11:55:49,398 ADAM: Layer 3 -> dw_min:9.9992e-01  dw_max:1.0001e+00 lr:1.0000e-04
2023-04-03 11:55:49,413 			Learning rate: weights:   1.000e-04    
2023-04-03 11:55:49,413 			Last test performance: 97.45%
2023-04-03 11:55:49,413 ----------------
2023-04-03 11:55:52,837   78  => 102   		Training 486 pattern with 98.96% 	Forward time: 	 3.32 sec
2023-04-03 11:55:52,837 			Loss:    2.984e-02    			Backward time: 	 0.10 sec 
2023-04-03 11:55:52,837 ADAM: Layer 0 -> dw_min:9.9997e-01  dw_max:1.0000e+00 lr:1.0000e-04
2023-04-03 11:55:52,837 ADAM: Layer 1 -> dw_min:9.9993e-01  dw_max:1.0001e+00 lr:1.0000e-04
2023-04-03 11:55:52,837 ADAM: Layer 2 -> dw_min:9.9986e-01  dw_max:1.0002e+00 lr:1.0000e-04
2023-04-03 11:55:52,837 ADAM: Layer 3 -> dw_min:9.9993e-01  dw_max:1.0001e+00 lr:1.0000e-04
2023-04-03 11:55:52,909 			Learning rate: weights:   1.000e-04    
2023-04-03 11:55:52,909 			Last test performance: 97.45%
2023-04-03 11:55:52,909 ----------------
2023-04-03 11:55:56,281   78  => 103   		Training 486 pattern with 99.58% 	Forward time: 	 3.27 sec
2023-04-03 11:55:56,281 			Loss:    2.457e-02    			Backward time: 	 0.09 sec 
2023-04-03 11:55:56,281 ADAM: Layer 0 -> dw_min:9.9998e-01  dw_max:1.0000e+00 lr:1.0000e-04
2023-04-03 11:55:56,281 ADAM: Layer 1 -> dw_min:9.9993e-01  dw_max:1.0001e+00 lr:1.0000e-04
2023-04-03 11:55:56,281 ADAM: Layer 2 -> dw_min:9.9987e-01  dw_max:1.0001e+00 lr:1.0000e-04
2023-04-03 11:55:56,281 ADAM: Layer 3 -> dw_min:9.9993e-01  dw_max:1.0001e+00 lr:1.0000e-04
2023-04-03 11:55:56,382 			Learning rate: weights:   1.000e-04    
2023-04-03 11:55:56,382 			Last test performance: 97.45%
2023-04-03 11:55:56,382 ----------------
2023-04-03 11:55:59,775   78  => 104   		Training 486 pattern with 99.17% 	Forward time: 	 3.29 sec
2023-04-03 11:55:59,775 			Loss:    1.684e-02    			Backward time: 	 0.10 sec 
2023-04-03 11:55:59,775 ADAM: Layer 0 -> dw_min:9.9998e-01  dw_max:1.0000e+00 lr:1.0000e-04
2023-04-03 11:55:59,775 ADAM: Layer 1 -> dw_min:9.9993e-01  dw_max:1.0001e+00 lr:1.0000e-04
2023-04-03 11:55:59,775 ADAM: Layer 2 -> dw_min:9.9986e-01  dw_max:1.0001e+00 lr:1.0000e-04
2023-04-03 11:55:59,775 ADAM: Layer 3 -> dw_min:9.9994e-01  dw_max:1.0001e+00 lr:1.0000e-04
2023-04-03 11:55:59,845 			Learning rate: weights:   1.000e-04    
2023-04-03 11:55:59,845 			Last test performance: 97.45%
2023-04-03 11:55:59,845 ----------------
2023-04-03 11:56:03,288   78  => 105   		Training 486 pattern with 99.79% 	Forward time: 	 3.34 sec
2023-04-03 11:56:03,288 			Loss:    5.553e-03    			Backward time: 	 0.09 sec 
2023-04-03 11:56:03,288 ADAM: Layer 0 -> dw_min:9.9998e-01  dw_max:1.0000e+00 lr:1.0000e-04
2023-04-03 11:56:03,288 ADAM: Layer 1 -> dw_min:9.9994e-01  dw_max:1.0001e+00 lr:1.0000e-04
2023-04-03 11:56:03,288 ADAM: Layer 2 -> dw_min:9.9987e-01  dw_max:1.0001e+00 lr:1.0000e-04
2023-04-03 11:56:03,289 ADAM: Layer 3 -> dw_min:9.9995e-01  dw_max:1.0001e+00 lr:1.0000e-04
2023-04-03 11:56:03,304 			Learning rate: weights:   1.000e-04    
2023-04-03 11:56:03,304 			Last test performance: 97.45%
2023-04-03 11:56:03,304 ----------------
2023-04-03 11:56:06,667   78  => 106   		Training 486 pattern with 99.58% 	Forward time: 	 3.26 sec
2023-04-03 11:56:06,667 			Loss:    1.467e-02    			Backward time: 	 0.09 sec 
2023-04-03 11:56:06,667 ADAM: Layer 0 -> dw_min:9.9998e-01  dw_max:1.0000e+00 lr:1.0000e-04
2023-04-03 11:56:06,667 ADAM: Layer 1 -> dw_min:9.9994e-01  dw_max:1.0001e+00 lr:1.0000e-04
2023-04-03 11:56:06,667 ADAM: Layer 2 -> dw_min:9.9984e-01  dw_max:1.0001e+00 lr:1.0000e-04
2023-04-03 11:56:06,667 ADAM: Layer 3 -> dw_min:9.9993e-01  dw_max:1.0001e+00 lr:1.0000e-04
2023-04-03 11:56:06,736 			Learning rate: weights:   1.000e-04    
2023-04-03 11:56:06,736 			Last test performance: 97.45%
2023-04-03 11:56:06,736 ----------------
2023-04-03 11:56:10,144   78  => 107   		Training 486 pattern with 99.38% 	Forward time: 	 3.31 sec
2023-04-03 11:56:10,144 			Loss:    1.518e-02    			Backward time: 	 0.09 sec 
2023-04-03 11:56:10,144 ADAM: Layer 0 -> dw_min:9.9998e-01  dw_max:1.0000e+00 lr:1.0000e-04
2023-04-03 11:56:10,144 ADAM: Layer 1 -> dw_min:9.9994e-01  dw_max:1.0001e+00 lr:1.0000e-04
2023-04-03 11:56:10,144 ADAM: Layer 2 -> dw_min:9.9986e-01  dw_max:1.0001e+00 lr:1.0000e-04
2023-04-03 11:56:10,144 ADAM: Layer 3 -> dw_min:9.9991e-01  dw_max:1.0001e+00 lr:1.0000e-04
2023-04-03 11:56:10,252 			Learning rate: weights:   1.000e-04    
2023-04-03 11:56:10,253 			Last test performance: 97.45%
2023-04-03 11:56:10,253 ----------------
2023-04-03 11:56:13,634   78  => 108   		Training 486 pattern with 99.38% 	Forward time: 	 3.28 sec
2023-04-03 11:56:13,634 			Loss:    1.108e-02    			Backward time: 	 0.09 sec 
2023-04-03 11:56:13,634 ADAM: Layer 0 -> dw_min:9.9998e-01  dw_max:1.0000e+00 lr:1.0000e-04
2023-04-03 11:56:13,634 ADAM: Layer 1 -> dw_min:9.9991e-01  dw_max:1.0001e+00 lr:1.0000e-04
2023-04-03 11:56:13,634 ADAM: Layer 2 -> dw_min:9.9985e-01  dw_max:1.0001e+00 lr:1.0000e-04
2023-04-03 11:56:13,634 ADAM: Layer 3 -> dw_min:9.9992e-01  dw_max:1.0000e+00 lr:1.0000e-04
2023-04-03 11:56:13,699 			Learning rate: weights:   1.000e-04    
2023-04-03 11:56:13,699 			Last test performance: 97.45%
2023-04-03 11:56:13,699 ----------------
2023-04-03 11:56:17,096   78  => 109   		Training 486 pattern with 99.38% 	Forward time: 	 3.30 sec
2023-04-03 11:56:17,096 			Loss:    1.741e-02    			Backward time: 	 0.10 sec 
2023-04-03 11:56:17,096 ADAM: Layer 0 -> dw_min:9.9998e-01  dw_max:1.0000e+00 lr:1.0000e-04
2023-04-03 11:56:17,096 ADAM: Layer 1 -> dw_min:9.9992e-01  dw_max:1.0001e+00 lr:1.0000e-04
2023-04-03 11:56:17,097 ADAM: Layer 2 -> dw_min:9.9985e-01  dw_max:1.0001e+00 lr:1.0000e-04
2023-04-03 11:56:17,097 ADAM: Layer 3 -> dw_min:9.9990e-01  dw_max:1.0001e+00 lr:1.0000e-04
2023-04-03 11:56:17,121 			Learning rate: weights:   1.000e-04    
2023-04-03 11:56:17,121 			Last test performance: 97.45%
2023-04-03 11:56:17,121 ----------------
2023-04-03 11:56:20,570   78  => 110   		Training 486 pattern with 99.38% 	Forward time: 	 3.35 sec
2023-04-03 11:56:20,570 			Loss:    1.459e-02    			Backward time: 	 0.10 sec 
2023-04-03 11:56:20,570 ADAM: Layer 0 -> dw_min:9.9998e-01  dw_max:1.0000e+00 lr:1.0000e-04
2023-04-03 11:56:20,570 ADAM: Layer 1 -> dw_min:9.9993e-01  dw_max:1.0001e+00 lr:1.0000e-04
2023-04-03 11:56:20,570 ADAM: Layer 2 -> dw_min:9.9987e-01  dw_max:1.0001e+00 lr:1.0000e-04
2023-04-03 11:56:20,571 ADAM: Layer 3 -> dw_min:9.9991e-01  dw_max:1.0001e+00 lr:1.0000e-04
2023-04-03 11:56:20,669 			Learning rate: weights:   1.000e-04    
2023-04-03 11:56:20,669 			Last test performance: 97.45%
2023-04-03 11:56:20,669 ----------------
2023-04-03 11:56:24,104   78  => 111   		Training 486 pattern with 99.38% 	Forward time: 	 3.33 sec
2023-04-03 11:56:24,104 			Loss:    1.886e-02    			Backward time: 	 0.10 sec 
2023-04-03 11:56:24,104 ADAM: Layer 0 -> dw_min:9.9999e-01  dw_max:1.0000e+00 lr:1.0000e-04
2023-04-03 11:56:24,104 ADAM: Layer 1 -> dw_min:9.9993e-01  dw_max:1.0001e+00 lr:1.0000e-04
2023-04-03 11:56:24,104 ADAM: Layer 2 -> dw_min:9.9987e-01  dw_max:1.0001e+00 lr:1.0000e-04
2023-04-03 11:56:24,104 ADAM: Layer 3 -> dw_min:9.9992e-01  dw_max:1.0001e+00 lr:1.0000e-04
2023-04-03 11:56:24,174 			Learning rate: weights:   1.000e-04    
2023-04-03 11:56:24,174 			Last test performance: 97.45%
2023-04-03 11:56:24,174 ----------------
2023-04-03 11:56:27,588   78  => 112   		Training 486 pattern with 99.17% 	Forward time: 	 3.31 sec
2023-04-03 11:56:27,588 			Loss:    2.526e-02    			Backward time: 	 0.09 sec 
2023-04-03 11:56:27,588 ADAM: Layer 0 -> dw_min:9.9998e-01  dw_max:1.0000e+00 lr:1.0000e-04
2023-04-03 11:56:27,588 ADAM: Layer 1 -> dw_min:9.9994e-01  dw_max:1.0001e+00 lr:1.0000e-04
2023-04-03 11:56:27,589 ADAM: Layer 2 -> dw_min:9.9987e-01  dw_max:1.0001e+00 lr:1.0000e-04
2023-04-03 11:56:27,589 ADAM: Layer 3 -> dw_min:9.9993e-01  dw_max:1.0001e+00 lr:1.0000e-04
2023-04-03 11:56:27,660 			Learning rate: weights:   1.000e-04    
2023-04-03 11:56:27,661 			Last test performance: 97.45%
2023-04-03 11:56:27,661 ----------------
2023-04-03 11:56:31,046   78  => 113   		Training 486 pattern with 99.38% 	Forward time: 	 3.29 sec
2023-04-03 11:56:31,046 			Loss:    1.694e-02    			Backward time: 	 0.09 sec 
2023-04-03 11:56:31,047 ADAM: Layer 0 -> dw_min:9.9998e-01  dw_max:1.0000e+00 lr:1.0000e-04
2023-04-03 11:56:31,047 ADAM: Layer 1 -> dw_min:9.9993e-01  dw_max:1.0001e+00 lr:1.0000e-04
2023-04-03 11:56:31,047 ADAM: Layer 2 -> dw_min:9.9986e-01  dw_max:1.0001e+00 lr:1.0000e-04
2023-04-03 11:56:31,047 ADAM: Layer 3 -> dw_min:9.9993e-01  dw_max:1.0001e+00 lr:1.0000e-04
2023-04-03 11:56:31,117 			Learning rate: weights:   1.000e-04    
2023-04-03 11:56:31,117 			Last test performance: 97.45%
2023-04-03 11:56:31,117 ----------------
2023-04-03 11:56:34,545   78  => 114   		Training 486 pattern with 99.17% 	Forward time: 	 3.33 sec
2023-04-03 11:56:34,545 			Loss:    1.954e-02    			Backward time: 	 0.09 sec 
2023-04-03 11:56:34,545 ADAM: Layer 0 -> dw_min:9.9997e-01  dw_max:1.0000e+00 lr:1.0000e-04
2023-04-03 11:56:34,545 ADAM: Layer 1 -> dw_min:9.9991e-01  dw_max:1.0001e+00 lr:1.0000e-04
2023-04-03 11:56:34,545 ADAM: Layer 2 -> dw_min:9.9986e-01  dw_max:1.0001e+00 lr:1.0000e-04
2023-04-03 11:56:34,545 ADAM: Layer 3 -> dw_min:9.9994e-01  dw_max:1.0001e+00 lr:1.0000e-04
2023-04-03 11:56:34,617 			Learning rate: weights:   1.000e-04    
2023-04-03 11:56:34,617 			Last test performance: 97.45%
2023-04-03 11:56:34,617 ----------------
2023-04-03 11:56:38,017   78  => 115   		Training 486 pattern with 99.38% 	Forward time: 	 3.30 sec
2023-04-03 11:56:38,017 			Loss:    2.603e-02    			Backward time: 	 0.09 sec 
2023-04-03 11:56:38,018 ADAM: Layer 0 -> dw_min:9.9998e-01  dw_max:1.0000e+00 lr:1.0000e-04
2023-04-03 11:56:38,018 ADAM: Layer 1 -> dw_min:9.9991e-01  dw_max:1.0001e+00 lr:1.0000e-04
2023-04-03 11:56:38,018 ADAM: Layer 2 -> dw_min:9.9986e-01  dw_max:1.0001e+00 lr:1.0000e-04
2023-04-03 11:56:38,018 ADAM: Layer 3 -> dw_min:9.9992e-01  dw_max:1.0001e+00 lr:1.0000e-04
2023-04-03 11:56:38,063 			Learning rate: weights:   1.000e-04    
2023-04-03 11:56:38,063 			Last test performance: 97.45%
2023-04-03 11:56:38,063 ----------------
2023-04-03 11:56:41,439   78  => 116   		Training 486 pattern with 99.38% 	Forward time: 	 3.28 sec
2023-04-03 11:56:41,439 			Loss:    2.729e-02    			Backward time: 	 0.09 sec 
2023-04-03 11:56:41,440 ADAM: Layer 0 -> dw_min:9.9997e-01  dw_max:1.0000e+00 lr:1.0000e-04
2023-04-03 11:56:41,440 ADAM: Layer 1 -> dw_min:9.9991e-01  dw_max:1.0001e+00 lr:1.0000e-04
2023-04-03 11:56:41,440 ADAM: Layer 2 -> dw_min:9.9988e-01  dw_max:1.0001e+00 lr:1.0000e-04
2023-04-03 11:56:41,440 ADAM: Layer 3 -> dw_min:9.9993e-01  dw_max:1.0001e+00 lr:1.0000e-04
2023-04-03 11:56:41,511 			Learning rate: weights:   1.000e-04    
2023-04-03 11:56:41,511 			Last test performance: 97.45%
2023-04-03 11:56:41,511 ----------------
2023-04-03 11:56:44,927   78  => 117   		Training 486 pattern with 100.00% 	Forward time: 	 3.32 sec
2023-04-03 11:56:44,927 			Loss:    7.508e-03    			Backward time: 	 0.09 sec 
2023-04-03 11:56:44,927 ADAM: Layer 0 -> dw_min:9.9998e-01  dw_max:1.0000e+00 lr:1.0000e-04
2023-04-03 11:56:44,927 ADAM: Layer 1 -> dw_min:9.9992e-01  dw_max:1.0001e+00 lr:1.0000e-04
2023-04-03 11:56:44,927 ADAM: Layer 2 -> dw_min:9.9989e-01  dw_max:1.0001e+00 lr:1.0000e-04
2023-04-03 11:56:44,928 ADAM: Layer 3 -> dw_min:9.9993e-01  dw_max:1.0001e+00 lr:1.0000e-04
2023-04-03 11:56:45,019 			Learning rate: weights:   1.000e-04    
2023-04-03 11:56:45,019 			Last test performance: 97.45%
2023-04-03 11:56:45,019 ----------------
2023-04-03 11:56:48,407   78  => 118   		Training 486 pattern with 99.58% 	Forward time: 	 3.29 sec
2023-04-03 11:56:48,407 			Loss:    2.090e-02    			Backward time: 	 0.09 sec 
2023-04-03 11:56:48,408 ADAM: Layer 0 -> dw_min:9.9998e-01  dw_max:1.0000e+00 lr:1.0000e-04
2023-04-03 11:56:48,408 ADAM: Layer 1 -> dw_min:9.9993e-01  dw_max:1.0001e+00 lr:1.0000e-04
2023-04-03 11:56:48,408 ADAM: Layer 2 -> dw_min:9.9987e-01  dw_max:1.0001e+00 lr:1.0000e-04
2023-04-03 11:56:48,408 ADAM: Layer 3 -> dw_min:9.9994e-01  dw_max:1.0001e+00 lr:1.0000e-04
2023-04-03 11:56:48,479 			Learning rate: weights:   1.000e-04    
2023-04-03 11:56:48,479 			Last test performance: 97.45%
2023-04-03 11:56:48,479 ----------------
2023-04-03 11:56:51,885   78  => 119   		Training 486 pattern with 100.00% 	Forward time: 	 3.31 sec
2023-04-03 11:56:51,885 			Loss:    4.358e-03    			Backward time: 	 0.09 sec 
2023-04-03 11:56:51,885 ADAM: Layer 0 -> dw_min:9.9998e-01  dw_max:1.0000e+00 lr:1.0000e-04
2023-04-03 11:56:51,885 ADAM: Layer 1 -> dw_min:9.9994e-01  dw_max:1.0001e+00 lr:1.0000e-04
2023-04-03 11:56:51,885 ADAM: Layer 2 -> dw_min:9.9988e-01  dw_max:1.0001e+00 lr:1.0000e-04
2023-04-03 11:56:51,885 ADAM: Layer 3 -> dw_min:9.9995e-01  dw_max:1.0001e+00 lr:1.0000e-04
2023-04-03 11:56:51,955 			Learning rate: weights:   1.000e-04    
2023-04-03 11:56:51,955 			Last test performance: 97.45%
2023-04-03 11:56:51,955 ----------------
2023-04-03 11:56:55,402   78  => 120   		Training 486 pattern with 99.38% 	Forward time: 	 3.35 sec
2023-04-03 11:56:55,402 			Loss:    1.255e-02    			Backward time: 	 0.09 sec 
2023-04-03 11:56:55,402 ADAM: Layer 0 -> dw_min:9.9998e-01  dw_max:1.0000e+00 lr:1.0000e-04
2023-04-03 11:56:55,402 ADAM: Layer 1 -> dw_min:9.9993e-01  dw_max:1.0000e+00 lr:1.0000e-04
2023-04-03 11:56:55,402 ADAM: Layer 2 -> dw_min:9.9989e-01  dw_max:1.0001e+00 lr:1.0000e-04
2023-04-03 11:56:55,402 ADAM: Layer 3 -> dw_min:9.9993e-01  dw_max:1.0000e+00 lr:1.0000e-04
2023-04-03 11:56:55,459 			Learning rate: weights:   1.000e-04    
2023-04-03 11:56:55,459 			Last test performance: 97.45%
2023-04-03 11:56:55,459 ----------------
2023-04-03 11:56:58,826   78  => 121   		Training 486 pattern with 98.75% 	Forward time: 	 3.27 sec
2023-04-03 11:56:58,826 			Loss:    4.122e-02    			Backward time: 	 0.09 sec 
2023-04-03 11:56:58,826 ADAM: Layer 0 -> dw_min:9.9998e-01  dw_max:1.0000e+00 lr:1.0000e-04
2023-04-03 11:56:58,827 ADAM: Layer 1 -> dw_min:9.9994e-01  dw_max:1.0001e+00 lr:1.0000e-04
2023-04-03 11:56:58,827 ADAM: Layer 2 -> dw_min:9.9986e-01  dw_max:1.0002e+00 lr:1.0000e-04
2023-04-03 11:56:58,827 ADAM: Layer 3 -> dw_min:9.9992e-01  dw_max:1.0001e+00 lr:1.0000e-04
2023-04-03 11:56:58,843 			Learning rate: weights:   1.000e-04    
2023-04-03 11:56:58,843 			Last test performance: 97.45%
2023-04-03 11:56:58,843 ----------------
2023-04-03 11:57:02,259   78  => 122   		Training 486 pattern with 99.58% 	Forward time: 	 3.32 sec
2023-04-03 11:57:02,259 			Loss:    1.517e-02    			Backward time: 	 0.09 sec 
2023-04-03 11:57:02,259 ADAM: Layer 0 -> dw_min:9.9998e-01  dw_max:1.0000e+00 lr:1.0000e-04
2023-04-03 11:57:02,259 ADAM: Layer 1 -> dw_min:9.9994e-01  dw_max:1.0001e+00 lr:1.0000e-04
2023-04-03 11:57:02,259 ADAM: Layer 2 -> dw_min:9.9985e-01  dw_max:1.0001e+00 lr:1.0000e-04
2023-04-03 11:57:02,260 ADAM: Layer 3 -> dw_min:9.9992e-01  dw_max:1.0001e+00 lr:1.0000e-04
2023-04-03 11:57:02,275 			Learning rate: weights:   1.000e-04    
2023-04-03 11:57:02,275 			Last test performance: 97.45%
2023-04-03 11:57:02,275 ----------------
2023-04-03 11:57:05,653   78  => 123   		Training 486 pattern with 99.79% 	Forward time: 	 3.28 sec
2023-04-03 11:57:05,653 			Loss:    5.946e-03    			Backward time: 	 0.09 sec 
2023-04-03 11:57:05,653 ADAM: Layer 0 -> dw_min:9.9998e-01  dw_max:1.0000e+00 lr:1.0000e-04
2023-04-03 11:57:05,653 ADAM: Layer 1 -> dw_min:9.9991e-01  dw_max:1.0001e+00 lr:1.0000e-04
2023-04-03 11:57:05,653 ADAM: Layer 2 -> dw_min:9.9985e-01  dw_max:1.0002e+00 lr:1.0000e-04
2023-04-03 11:57:05,654 ADAM: Layer 3 -> dw_min:9.9992e-01  dw_max:1.0001e+00 lr:1.0000e-04
2023-04-03 11:57:05,761 			Learning rate: weights:   1.000e-04    
2023-04-03 11:57:05,761 			Last test performance: 97.45%
2023-04-03 11:57:05,761 ----------------
2023-04-03 11:57:09,177   78  => 124   		Training 486 pattern with 99.17% 	Forward time: 	 3.31 sec
2023-04-03 11:57:09,177 			Loss:    1.848e-02    			Backward time: 	 0.10 sec 
2023-04-03 11:57:09,177 ADAM: Layer 0 -> dw_min:9.9998e-01  dw_max:1.0000e+00 lr:1.0000e-04
2023-04-03 11:57:09,177 ADAM: Layer 1 -> dw_min:9.9992e-01  dw_max:1.0001e+00 lr:1.0000e-04
2023-04-03 11:57:09,177 ADAM: Layer 2 -> dw_min:9.9985e-01  dw_max:1.0001e+00 lr:1.0000e-04
2023-04-03 11:57:09,178 ADAM: Layer 3 -> dw_min:9.9992e-01  dw_max:1.0001e+00 lr:1.0000e-04
2023-04-03 11:57:09,250 
2023-04-03 11:57:09,251 Testing:
2023-04-03 11:57:09,414 		24 of 10000 with 91.67% 	 Time used:  0.16 sec
2023-04-03 11:57:09,579 		48 of 10000 with 91.67% 	 Time used:  0.16 sec
2023-04-03 11:57:09,742 		72 of 10000 with 93.06% 	 Time used:  0.16 sec
2023-04-03 11:57:09,909 		96 of 10000 with 94.79% 	 Time used:  0.17 sec
2023-04-03 11:57:10,069 		120 of 10000 with 95.83% 	 Time used:  0.16 sec
2023-04-03 11:57:10,236 		144 of 10000 with 95.14% 	 Time used:  0.17 sec
2023-04-03 11:57:10,408 		168 of 10000 with 95.83% 	 Time used:  0.17 sec
2023-04-03 11:57:10,580 		192 of 10000 with 96.35% 	 Time used:  0.17 sec
2023-04-03 11:57:10,739 		216 of 10000 with 96.76% 	 Time used:  0.16 sec
2023-04-03 11:57:10,904 		240 of 10000 with 97.08% 	 Time used:  0.16 sec
2023-04-03 11:57:11,069 		264 of 10000 with 96.59% 	 Time used:  0.16 sec
2023-04-03 11:57:11,231 		288 of 10000 with 96.88% 	 Time used:  0.16 sec
2023-04-03 11:57:11,402 		312 of 10000 with 96.47% 	 Time used:  0.17 sec
2023-04-03 11:57:11,569 		336 of 10000 with 96.73% 	 Time used:  0.17 sec
2023-04-03 11:57:11,733 		360 of 10000 with 96.67% 	 Time used:  0.16 sec
2023-04-03 11:57:11,909 		384 of 10000 with 96.61% 	 Time used:  0.18 sec
2023-04-03 11:57:12,075 		408 of 10000 with 96.81% 	 Time used:  0.17 sec
2023-04-03 11:57:12,240 		432 of 10000 with 96.76% 	 Time used:  0.16 sec
2023-04-03 11:57:12,404 		456 of 10000 with 95.83% 	 Time used:  0.16 sec
2023-04-03 11:57:12,569 		480 of 10000 with 96.04% 	 Time used:  0.16 sec
2023-04-03 11:57:12,737 		504 of 10000 with 96.03% 	 Time used:  0.17 sec
2023-04-03 11:57:12,907 		528 of 10000 with 96.02% 	 Time used:  0.17 sec
2023-04-03 11:57:13,081 		552 of 10000 with 96.01% 	 Time used:  0.17 sec
2023-04-03 11:57:13,247 		576 of 10000 with 96.01% 	 Time used:  0.17 sec
2023-04-03 11:57:13,414 		600 of 10000 with 96.17% 	 Time used:  0.17 sec
2023-04-03 11:57:13,585 		624 of 10000 with 96.31% 	 Time used:  0.17 sec
2023-04-03 11:57:13,742 		648 of 10000 with 96.45% 	 Time used:  0.16 sec
2023-04-03 11:57:13,907 		672 of 10000 with 96.43% 	 Time used:  0.17 sec
2023-04-03 11:57:14,074 		696 of 10000 with 96.55% 	 Time used:  0.17 sec
2023-04-03 11:57:14,238 		720 of 10000 with 96.67% 	 Time used:  0.16 sec
2023-04-03 11:57:14,409 		744 of 10000 with 96.64% 	 Time used:  0.17 sec
2023-04-03 11:57:14,567 		768 of 10000 with 96.48% 	 Time used:  0.16 sec
2023-04-03 11:57:14,732 		792 of 10000 with 96.59% 	 Time used:  0.16 sec
2023-04-03 11:57:14,903 		816 of 10000 with 96.57% 	 Time used:  0.17 sec
2023-04-03 11:57:15,079 		840 of 10000 with 96.55% 	 Time used:  0.18 sec
2023-04-03 11:57:15,245 		864 of 10000 with 96.64% 	 Time used:  0.17 sec
2023-04-03 11:57:15,411 		888 of 10000 with 96.73% 	 Time used:  0.17 sec
2023-04-03 11:57:15,567 		912 of 10000 with 96.60% 	 Time used:  0.16 sec
2023-04-03 11:57:15,745 		936 of 10000 with 96.69% 	 Time used:  0.18 sec
2023-04-03 11:57:15,914 		960 of 10000 with 96.77% 	 Time used:  0.17 sec
2023-04-03 11:57:16,078 		984 of 10000 with 96.75% 	 Time used:  0.16 sec
2023-04-03 11:57:16,248 		1008 of 10000 with 96.83% 	 Time used:  0.17 sec
2023-04-03 11:57:16,422 		1032 of 10000 with 96.80% 	 Time used:  0.17 sec
2023-04-03 11:57:16,587 		1056 of 10000 with 96.78% 	 Time used:  0.17 sec
2023-04-03 11:57:16,758 		1080 of 10000 with 96.76% 	 Time used:  0.17 sec
2023-04-03 11:57:16,929 		1104 of 10000 with 96.83% 	 Time used:  0.17 sec
2023-04-03 11:57:17,099 		1128 of 10000 with 96.90% 	 Time used:  0.17 sec
2023-04-03 11:57:17,270 		1152 of 10000 with 96.88% 	 Time used:  0.17 sec
2023-04-03 11:57:17,441 		1176 of 10000 with 96.94% 	 Time used:  0.17 sec
2023-04-03 11:57:17,611 		1200 of 10000 with 97.00% 	 Time used:  0.17 sec
2023-04-03 11:57:17,777 		1224 of 10000 with 96.98% 	 Time used:  0.17 sec
2023-04-03 11:57:17,944 		1248 of 10000 with 97.04% 	 Time used:  0.17 sec
2023-04-03 11:57:18,120 		1272 of 10000 with 97.09% 	 Time used:  0.18 sec
2023-04-03 11:57:18,286 		1296 of 10000 with 97.15% 	 Time used:  0.17 sec
2023-04-03 11:57:18,459 		1320 of 10000 with 97.20% 	 Time used:  0.17 sec
2023-04-03 11:57:18,635 		1344 of 10000 with 97.25% 	 Time used:  0.18 sec
2023-04-03 11:57:18,803 		1368 of 10000 with 97.30% 	 Time used:  0.17 sec
2023-04-03 11:57:18,980 		1392 of 10000 with 97.34% 	 Time used:  0.18 sec
2023-04-03 11:57:19,138 		1416 of 10000 with 97.39% 	 Time used:  0.16 sec
2023-04-03 11:57:19,297 		1440 of 10000 with 97.43% 	 Time used:  0.16 sec
2023-04-03 11:57:19,459 		1464 of 10000 with 97.47% 	 Time used:  0.16 sec
2023-04-03 11:57:19,621 		1488 of 10000 with 97.38% 	 Time used:  0.16 sec
2023-04-03 11:57:19,790 		1512 of 10000 with 97.22% 	 Time used:  0.17 sec
2023-04-03 11:57:19,952 		1536 of 10000 with 97.20% 	 Time used:  0.16 sec
2023-04-03 11:57:20,110 		1560 of 10000 with 97.24% 	 Time used:  0.16 sec
2023-04-03 11:57:20,283 		1584 of 10000 with 97.16% 	 Time used:  0.17 sec
2023-04-03 11:57:20,443 		1608 of 10000 with 97.20% 	 Time used:  0.16 sec
2023-04-03 11:57:20,615 		1632 of 10000 with 97.18% 	 Time used:  0.17 sec
2023-04-03 11:57:20,786 		1656 of 10000 with 97.22% 	 Time used:  0.17 sec
2023-04-03 11:57:20,951 		1680 of 10000 with 97.20% 	 Time used:  0.16 sec
2023-04-03 11:57:21,122 		1704 of 10000 with 97.24% 	 Time used:  0.17 sec
2023-04-03 11:57:21,287 		1728 of 10000 with 97.16% 	 Time used:  0.16 sec
2023-04-03 11:57:21,452 		1752 of 10000 with 97.20% 	 Time used:  0.16 sec
2023-04-03 11:57:21,616 		1776 of 10000 with 97.24% 	 Time used:  0.16 sec
2023-04-03 11:57:21,785 		1800 of 10000 with 97.28% 	 Time used:  0.17 sec
2023-04-03 11:57:21,947 		1824 of 10000 with 97.31% 	 Time used:  0.16 sec
2023-04-03 11:57:22,105 		1848 of 10000 with 97.29% 	 Time used:  0.16 sec
2023-04-03 11:57:22,263 		1872 of 10000 with 97.22% 	 Time used:  0.16 sec
2023-04-03 11:57:22,427 		1896 of 10000 with 97.26% 	 Time used:  0.16 sec
2023-04-03 11:57:22,593 		1920 of 10000 with 97.29% 	 Time used:  0.17 sec
2023-04-03 11:57:22,757 		1944 of 10000 with 97.22% 	 Time used:  0.16 sec
2023-04-03 11:57:22,924 		1968 of 10000 with 97.15% 	 Time used:  0.17 sec
2023-04-03 11:57:23,086 		1992 of 10000 with 97.14% 	 Time used:  0.16 sec
2023-04-03 11:57:23,255 		2016 of 10000 with 97.17% 	 Time used:  0.17 sec
2023-04-03 11:57:23,424 		2040 of 10000 with 97.16% 	 Time used:  0.17 sec
2023-04-03 11:57:23,587 		2064 of 10000 with 97.14% 	 Time used:  0.16 sec
2023-04-03 11:57:23,760 		2088 of 10000 with 97.13% 	 Time used:  0.17 sec
2023-04-03 11:57:23,920 		2112 of 10000 with 97.16% 	 Time used:  0.16 sec
2023-04-03 11:57:24,084 		2136 of 10000 with 97.19% 	 Time used:  0.16 sec
2023-04-03 11:57:24,248 		2160 of 10000 with 97.22% 	 Time used:  0.16 sec
2023-04-03 11:57:24,421 		2184 of 10000 with 97.25% 	 Time used:  0.17 sec
2023-04-03 11:57:24,595 		2208 of 10000 with 97.28% 	 Time used:  0.17 sec
2023-04-03 11:57:24,769 		2232 of 10000 with 97.22% 	 Time used:  0.17 sec
2023-04-03 11:57:24,937 		2256 of 10000 with 97.25% 	 Time used:  0.17 sec
2023-04-03 11:57:25,102 		2280 of 10000 with 97.28% 	 Time used:  0.16 sec
2023-04-03 11:57:25,269 		2304 of 10000 with 97.31% 	 Time used:  0.17 sec
2023-04-03 11:57:25,440 		2328 of 10000 with 97.29% 	 Time used:  0.17 sec
2023-04-03 11:57:25,609 		2352 of 10000 with 97.32% 	 Time used:  0.17 sec
2023-04-03 11:57:25,782 		2376 of 10000 with 97.35% 	 Time used:  0.17 sec
2023-04-03 11:57:25,947 		2400 of 10000 with 97.38% 	 Time used:  0.16 sec
2023-04-03 11:57:26,118 		2424 of 10000 with 97.32% 	 Time used:  0.17 sec
2023-04-03 11:57:26,279 		2448 of 10000 with 97.34% 	 Time used:  0.16 sec
2023-04-03 11:57:26,445 		2472 of 10000 with 97.37% 	 Time used:  0.17 sec
2023-04-03 11:57:26,609 		2496 of 10000 with 97.28% 	 Time used:  0.16 sec
2023-04-03 11:57:26,788 		2520 of 10000 with 97.30% 	 Time used:  0.18 sec
2023-04-03 11:57:26,951 		2544 of 10000 with 97.33% 	 Time used:  0.16 sec
2023-04-03 11:57:27,134 		2568 of 10000 with 97.31% 	 Time used:  0.18 sec
2023-04-03 11:57:27,304 		2592 of 10000 with 97.30% 	 Time used:  0.17 sec
2023-04-03 11:57:27,473 		2616 of 10000 with 97.29% 	 Time used:  0.17 sec
2023-04-03 11:57:27,636 		2640 of 10000 with 97.31% 	 Time used:  0.16 sec
2023-04-03 11:57:27,796 		2664 of 10000 with 97.33% 	 Time used:  0.16 sec
2023-04-03 11:57:27,964 		2688 of 10000 with 97.28% 	 Time used:  0.17 sec
2023-04-03 11:57:28,122 		2712 of 10000 with 97.31% 	 Time used:  0.16 sec
2023-04-03 11:57:28,289 		2736 of 10000 with 97.33% 	 Time used:  0.17 sec
2023-04-03 11:57:28,450 		2760 of 10000 with 97.36% 	 Time used:  0.16 sec
2023-04-03 11:57:28,614 		2784 of 10000 with 97.34% 	 Time used:  0.16 sec
2023-04-03 11:57:28,777 		2808 of 10000 with 97.36% 	 Time used:  0.16 sec
2023-04-03 11:57:28,944 		2832 of 10000 with 97.32% 	 Time used:  0.17 sec
2023-04-03 11:57:29,110 		2856 of 10000 with 97.34% 	 Time used:  0.17 sec
2023-04-03 11:57:29,279 		2880 of 10000 with 97.36% 	 Time used:  0.17 sec
2023-04-03 11:57:29,446 		2904 of 10000 with 97.38% 	 Time used:  0.17 sec
2023-04-03 11:57:29,611 		2928 of 10000 with 97.40% 	 Time used:  0.17 sec
2023-04-03 11:57:29,782 		2952 of 10000 with 97.43% 	 Time used:  0.17 sec
2023-04-03 11:57:29,950 		2976 of 10000 with 97.45% 	 Time used:  0.17 sec
2023-04-03 11:57:30,112 		3000 of 10000 with 97.43% 	 Time used:  0.16 sec
2023-04-03 11:57:30,285 		3024 of 10000 with 97.45% 	 Time used:  0.17 sec
2023-04-03 11:57:30,454 		3048 of 10000 with 97.44% 	 Time used:  0.17 sec
2023-04-03 11:57:30,619 		3072 of 10000 with 97.46% 	 Time used:  0.16 sec
2023-04-03 11:57:30,797 		3096 of 10000 with 97.48% 	 Time used:  0.18 sec
2023-04-03 11:57:30,961 		3120 of 10000 with 97.47% 	 Time used:  0.16 sec
2023-04-03 11:57:31,124 		3144 of 10000 with 97.42% 	 Time used:  0.16 sec
2023-04-03 11:57:31,291 		3168 of 10000 with 97.44% 	 Time used:  0.17 sec
2023-04-03 11:57:31,452 		3192 of 10000 with 97.43% 	 Time used:  0.16 sec
2023-04-03 11:57:31,611 		3216 of 10000 with 97.42% 	 Time used:  0.16 sec
2023-04-03 11:57:31,792 		3240 of 10000 with 97.41% 	 Time used:  0.18 sec
2023-04-03 11:57:31,959 		3264 of 10000 with 97.40% 	 Time used:  0.17 sec
2023-04-03 11:57:32,126 		3288 of 10000 with 97.41% 	 Time used:  0.17 sec
2023-04-03 11:57:32,292 		3312 of 10000 with 97.43% 	 Time used:  0.16 sec
2023-04-03 11:57:32,464 		3336 of 10000 with 97.42% 	 Time used:  0.17 sec
2023-04-03 11:57:32,626 		3360 of 10000 with 97.44% 	 Time used:  0.16 sec
2023-04-03 11:57:32,799 		3384 of 10000 with 97.46% 	 Time used:  0.17 sec
2023-04-03 11:57:32,969 		3408 of 10000 with 97.48% 	 Time used:  0.17 sec
2023-04-03 11:57:33,134 		3432 of 10000 with 97.49% 	 Time used:  0.17 sec
2023-04-03 11:57:33,302 		3456 of 10000 with 97.51% 	 Time used:  0.17 sec
2023-04-03 11:57:33,460 		3480 of 10000 with 97.50% 	 Time used:  0.16 sec
2023-04-03 11:57:33,627 		3504 of 10000 with 97.49% 	 Time used:  0.17 sec
2023-04-03 11:57:33,790 		3528 of 10000 with 97.51% 	 Time used:  0.16 sec
2023-04-03 11:57:33,956 		3552 of 10000 with 97.52% 	 Time used:  0.17 sec
2023-04-03 11:57:34,125 		3576 of 10000 with 97.54% 	 Time used:  0.17 sec
2023-04-03 11:57:34,284 		3600 of 10000 with 97.56% 	 Time used:  0.16 sec
2023-04-03 11:57:34,448 		3624 of 10000 with 97.57% 	 Time used:  0.16 sec
2023-04-03 11:57:34,623 		3648 of 10000 with 97.59% 	 Time used:  0.17 sec
2023-04-03 11:57:34,792 		3672 of 10000 with 97.58% 	 Time used:  0.17 sec
2023-04-03 11:57:34,965 		3696 of 10000 with 97.59% 	 Time used:  0.17 sec
2023-04-03 11:57:35,128 		3720 of 10000 with 97.61% 	 Time used:  0.16 sec
2023-04-03 11:57:35,294 		3744 of 10000 with 97.62% 	 Time used:  0.17 sec
2023-04-03 11:57:35,460 		3768 of 10000 with 97.64% 	 Time used:  0.16 sec
2023-04-03 11:57:35,632 		3792 of 10000 with 97.65% 	 Time used:  0.17 sec
2023-04-03 11:57:35,793 		3816 of 10000 with 97.62% 	 Time used:  0.16 sec
2023-04-03 11:57:35,954 		3840 of 10000 with 97.63% 	 Time used:  0.16 sec
2023-04-03 11:57:36,120 		3864 of 10000 with 97.64% 	 Time used:  0.17 sec
2023-04-03 11:57:36,287 		3888 of 10000 with 97.66% 	 Time used:  0.17 sec
2023-04-03 11:57:36,456 		3912 of 10000 with 97.65% 	 Time used:  0.17 sec
2023-04-03 11:57:36,627 		3936 of 10000 with 97.66% 	 Time used:  0.17 sec
2023-04-03 11:57:36,793 		3960 of 10000 with 97.65% 	 Time used:  0.17 sec
2023-04-03 11:57:36,963 		3984 of 10000 with 97.67% 	 Time used:  0.17 sec
2023-04-03 11:57:37,127 		4008 of 10000 with 97.65% 	 Time used:  0.16 sec
2023-04-03 11:57:37,292 		4032 of 10000 with 97.62% 	 Time used:  0.16 sec
2023-04-03 11:57:37,463 		4056 of 10000 with 97.61% 	 Time used:  0.17 sec
2023-04-03 11:57:37,629 		4080 of 10000 with 97.62% 	 Time used:  0.17 sec
2023-04-03 11:57:37,795 		4104 of 10000 with 97.61% 	 Time used:  0.17 sec
2023-04-03 11:57:37,954 		4128 of 10000 with 97.63% 	 Time used:  0.16 sec
2023-04-03 11:57:38,124 		4152 of 10000 with 97.64% 	 Time used:  0.17 sec
2023-04-03 11:57:38,294 		4176 of 10000 with 97.65% 	 Time used:  0.17 sec
2023-04-03 11:57:38,457 		4200 of 10000 with 97.64% 	 Time used:  0.16 sec
2023-04-03 11:57:38,629 		4224 of 10000 with 97.66% 	 Time used:  0.17 sec
2023-04-03 11:57:38,794 		4248 of 10000 with 97.67% 	 Time used:  0.16 sec
2023-04-03 11:57:38,957 		4272 of 10000 with 97.66% 	 Time used:  0.16 sec
2023-04-03 11:57:39,116 		4296 of 10000 with 97.67% 	 Time used:  0.16 sec
2023-04-03 11:57:39,283 		4320 of 10000 with 97.69% 	 Time used:  0.17 sec
2023-04-03 11:57:39,455 		4344 of 10000 with 97.67% 	 Time used:  0.17 sec
2023-04-03 11:57:39,620 		4368 of 10000 with 97.69% 	 Time used:  0.16 sec
2023-04-03 11:57:39,786 		4392 of 10000 with 97.68% 	 Time used:  0.17 sec
2023-04-03 11:57:39,948 		4416 of 10000 with 97.67% 	 Time used:  0.16 sec
2023-04-03 11:57:40,121 		4440 of 10000 with 97.68% 	 Time used:  0.17 sec
2023-04-03 11:57:40,297 		4464 of 10000 with 97.69% 	 Time used:  0.18 sec
2023-04-03 11:57:40,461 		4488 of 10000 with 97.70% 	 Time used:  0.16 sec
2023-04-03 11:57:40,640 		4512 of 10000 with 97.72% 	 Time used:  0.18 sec
2023-04-03 11:57:40,822 		4536 of 10000 with 97.71% 	 Time used:  0.18 sec
2023-04-03 11:57:40,984 		4560 of 10000 with 97.72% 	 Time used:  0.16 sec
2023-04-03 11:57:41,154 		4584 of 10000 with 97.73% 	 Time used:  0.17 sec
2023-04-03 11:57:41,316 		4608 of 10000 with 97.70% 	 Time used:  0.16 sec
2023-04-03 11:57:41,477 		4632 of 10000 with 97.71% 	 Time used:  0.16 sec
2023-04-03 11:57:41,639 		4656 of 10000 with 97.72% 	 Time used:  0.16 sec
2023-04-03 11:57:41,800 		4680 of 10000 with 97.74% 	 Time used:  0.16 sec
2023-04-03 11:57:41,971 		4704 of 10000 with 97.70% 	 Time used:  0.17 sec
2023-04-03 11:57:42,137 		4728 of 10000 with 97.69% 	 Time used:  0.17 sec
2023-04-03 11:57:42,300 		4752 of 10000 with 97.69% 	 Time used:  0.16 sec
2023-04-03 11:57:42,484 		4776 of 10000 with 97.70% 	 Time used:  0.18 sec
2023-04-03 11:57:42,660 		4800 of 10000 with 97.71% 	 Time used:  0.17 sec
2023-04-03 11:57:42,826 		4824 of 10000 with 97.72% 	 Time used:  0.17 sec
2023-04-03 11:57:42,997 		4848 of 10000 with 97.71% 	 Time used:  0.17 sec
2023-04-03 11:57:43,176 		4872 of 10000 with 97.70% 	 Time used:  0.18 sec
2023-04-03 11:57:43,349 		4896 of 10000 with 97.71% 	 Time used:  0.17 sec
2023-04-03 11:57:43,522 		4920 of 10000 with 97.70% 	 Time used:  0.17 sec
2023-04-03 11:57:43,687 		4944 of 10000 with 97.71% 	 Time used:  0.17 sec
2023-04-03 11:57:43,858 		4968 of 10000 with 97.71% 	 Time used:  0.17 sec
2023-04-03 11:57:44,029 		4992 of 10000 with 97.68% 	 Time used:  0.17 sec
2023-04-03 11:57:44,194 		5016 of 10000 with 97.69% 	 Time used:  0.16 sec
2023-04-03 11:57:44,365 		5040 of 10000 with 97.68% 	 Time used:  0.17 sec
2023-04-03 11:57:44,534 		5064 of 10000 with 97.65% 	 Time used:  0.17 sec
2023-04-03 11:57:44,699 		5088 of 10000 with 97.62% 	 Time used:  0.17 sec
2023-04-03 11:57:44,866 		5112 of 10000 with 97.63% 	 Time used:  0.17 sec
2023-04-03 11:57:45,035 		5136 of 10000 with 97.64% 	 Time used:  0.17 sec
2023-04-03 11:57:45,199 		5160 of 10000 with 97.66% 	 Time used:  0.16 sec
2023-04-03 11:57:45,371 		5184 of 10000 with 97.65% 	 Time used:  0.17 sec
2023-04-03 11:57:45,532 		5208 of 10000 with 97.66% 	 Time used:  0.16 sec
2023-04-03 11:57:45,702 		5232 of 10000 with 97.63% 	 Time used:  0.17 sec
2023-04-03 11:57:45,866 		5256 of 10000 with 97.64% 	 Time used:  0.16 sec
2023-04-03 11:57:46,035 		5280 of 10000 with 97.65% 	 Time used:  0.17 sec
2023-04-03 11:57:46,195 		5304 of 10000 with 97.66% 	 Time used:  0.16 sec
2023-04-03 11:57:46,368 		5328 of 10000 with 97.67% 	 Time used:  0.17 sec
2023-04-03 11:57:46,534 		5352 of 10000 with 97.66% 	 Time used:  0.17 sec
2023-04-03 11:57:46,703 		5376 of 10000 with 97.66% 	 Time used:  0.17 sec
2023-04-03 11:57:46,878 		5400 of 10000 with 97.65% 	 Time used:  0.17 sec
2023-04-03 11:57:47,056 		5424 of 10000 with 97.66% 	 Time used:  0.18 sec
2023-04-03 11:57:47,226 		5448 of 10000 with 97.67% 	 Time used:  0.17 sec
2023-04-03 11:57:47,388 		5472 of 10000 with 97.66% 	 Time used:  0.16 sec
2023-04-03 11:57:47,559 		5496 of 10000 with 97.65% 	 Time used:  0.17 sec
2023-04-03 11:57:47,737 		5520 of 10000 with 97.64% 	 Time used:  0.18 sec
2023-04-03 11:57:47,922 		5544 of 10000 with 97.66% 	 Time used:  0.18 sec
2023-04-03 11:57:48,091 		5568 of 10000 with 97.67% 	 Time used:  0.17 sec
2023-04-03 11:57:48,266 		5592 of 10000 with 97.66% 	 Time used:  0.17 sec
2023-04-03 11:57:48,431 		5616 of 10000 with 97.65% 	 Time used:  0.17 sec
2023-04-03 11:57:48,594 		5640 of 10000 with 97.64% 	 Time used:  0.16 sec
2023-04-03 11:57:48,774 		5664 of 10000 with 97.65% 	 Time used:  0.18 sec
2023-04-03 11:57:48,942 		5688 of 10000 with 97.66% 	 Time used:  0.17 sec
2023-04-03 11:57:49,105 		5712 of 10000 with 97.67% 	 Time used:  0.16 sec
2023-04-03 11:57:49,281 		5736 of 10000 with 97.65% 	 Time used:  0.18 sec
2023-04-03 11:57:49,452 		5760 of 10000 with 97.62% 	 Time used:  0.17 sec
2023-04-03 11:57:49,633 		5784 of 10000 with 97.61% 	 Time used:  0.18 sec
2023-04-03 11:57:49,815 		5808 of 10000 with 97.61% 	 Time used:  0.18 sec
2023-04-03 11:57:49,981 		5832 of 10000 with 97.57% 	 Time used:  0.17 sec
2023-04-03 11:57:50,147 		5856 of 10000 with 97.56% 	 Time used:  0.17 sec
2023-04-03 11:57:50,313 		5880 of 10000 with 97.55% 	 Time used:  0.17 sec
2023-04-03 11:57:50,479 		5904 of 10000 with 97.56% 	 Time used:  0.17 sec
2023-04-03 11:57:50,646 		5928 of 10000 with 97.55% 	 Time used:  0.17 sec
2023-04-03 11:57:50,827 		5952 of 10000 with 97.56% 	 Time used:  0.18 sec
2023-04-03 11:57:50,990 		5976 of 10000 with 97.57% 	 Time used:  0.16 sec
2023-04-03 11:57:51,170 		6000 of 10000 with 97.58% 	 Time used:  0.18 sec
2023-04-03 11:57:51,336 		6024 of 10000 with 97.59% 	 Time used:  0.17 sec
2023-04-03 11:57:51,503 		6048 of 10000 with 97.59% 	 Time used:  0.17 sec
2023-04-03 11:57:51,669 		6072 of 10000 with 97.56% 	 Time used:  0.17 sec
2023-04-03 11:57:51,838 		6096 of 10000 with 97.52% 	 Time used:  0.17 sec
2023-04-03 11:57:52,002 		6120 of 10000 with 97.50% 	 Time used:  0.16 sec
2023-04-03 11:57:52,170 		6144 of 10000 with 97.51% 	 Time used:  0.17 sec
2023-04-03 11:57:52,333 		6168 of 10000 with 97.52% 	 Time used:  0.16 sec
2023-04-03 11:57:52,506 		6192 of 10000 with 97.53% 	 Time used:  0.17 sec
2023-04-03 11:57:52,672 		6216 of 10000 with 97.51% 	 Time used:  0.17 sec
2023-04-03 11:57:52,838 		6240 of 10000 with 97.52% 	 Time used:  0.17 sec
2023-04-03 11:57:53,005 		6264 of 10000 with 97.53% 	 Time used:  0.17 sec
2023-04-03 11:57:53,170 		6288 of 10000 with 97.53% 	 Time used:  0.16 sec
2023-04-03 11:57:53,340 		6312 of 10000 with 97.54% 	 Time used:  0.17 sec
2023-04-03 11:57:53,512 		6336 of 10000 with 97.55% 	 Time used:  0.17 sec
2023-04-03 11:57:53,676 		6360 of 10000 with 97.55% 	 Time used:  0.16 sec
2023-04-03 11:57:53,836 		6384 of 10000 with 97.56% 	 Time used:  0.16 sec
2023-04-03 11:57:54,006 		6408 of 10000 with 97.57% 	 Time used:  0.17 sec
2023-04-03 11:57:54,176 		6432 of 10000 with 97.56% 	 Time used:  0.17 sec
2023-04-03 11:57:54,350 		6456 of 10000 with 97.57% 	 Time used:  0.17 sec
2023-04-03 11:57:54,510 		6480 of 10000 with 97.58% 	 Time used:  0.16 sec
2023-04-03 11:57:54,670 		6504 of 10000 with 97.59% 	 Time used:  0.16 sec
2023-04-03 11:57:54,834 		6528 of 10000 with 97.58% 	 Time used:  0.16 sec
2023-04-03 11:57:54,998 		6552 of 10000 with 97.57% 	 Time used:  0.16 sec
2023-04-03 11:57:55,162 		6576 of 10000 with 97.58% 	 Time used:  0.16 sec
2023-04-03 11:57:55,327 		6600 of 10000 with 97.59% 	 Time used:  0.16 sec
2023-04-03 11:57:55,504 		6624 of 10000 with 97.60% 	 Time used:  0.18 sec
2023-04-03 11:57:55,669 		6648 of 10000 with 97.59% 	 Time used:  0.16 sec
2023-04-03 11:57:55,831 		6672 of 10000 with 97.60% 	 Time used:  0.16 sec
2023-04-03 11:57:56,000 		6696 of 10000 with 97.61% 	 Time used:  0.17 sec
2023-04-03 11:57:56,168 		6720 of 10000 with 97.60% 	 Time used:  0.17 sec
2023-04-03 11:57:56,336 		6744 of 10000 with 97.61% 	 Time used:  0.17 sec
2023-04-03 11:57:56,501 		6768 of 10000 with 97.61% 	 Time used:  0.16 sec
2023-04-03 11:57:56,676 		6792 of 10000 with 97.61% 	 Time used:  0.17 sec
2023-04-03 11:57:56,838 		6816 of 10000 with 97.61% 	 Time used:  0.16 sec
2023-04-03 11:57:57,002 		6840 of 10000 with 97.62% 	 Time used:  0.16 sec
2023-04-03 11:57:57,170 		6864 of 10000 with 97.63% 	 Time used:  0.17 sec
2023-04-03 11:57:57,338 		6888 of 10000 with 97.63% 	 Time used:  0.17 sec
2023-04-03 11:57:57,506 		6912 of 10000 with 97.63% 	 Time used:  0.17 sec
2023-04-03 11:57:57,664 		6936 of 10000 with 97.64% 	 Time used:  0.16 sec
2023-04-03 11:57:57,837 		6960 of 10000 with 97.64% 	 Time used:  0.17 sec
2023-04-03 11:57:58,014 		6984 of 10000 with 97.64% 	 Time used:  0.18 sec
2023-04-03 11:57:58,180 		7008 of 10000 with 97.62% 	 Time used:  0.17 sec
2023-04-03 11:57:58,348 		7032 of 10000 with 97.63% 	 Time used:  0.17 sec
2023-04-03 11:57:58,514 		7056 of 10000 with 97.63% 	 Time used:  0.17 sec
2023-04-03 11:57:58,690 		7080 of 10000 with 97.64% 	 Time used:  0.18 sec
2023-04-03 11:57:58,858 		7104 of 10000 with 97.65% 	 Time used:  0.17 sec
2023-04-03 11:57:59,034 		7128 of 10000 with 97.64% 	 Time used:  0.18 sec
2023-04-03 11:57:59,200 		7152 of 10000 with 97.64% 	 Time used:  0.17 sec
2023-04-03 11:57:59,375 		7176 of 10000 with 97.63% 	 Time used:  0.17 sec
2023-04-03 11:57:59,544 		7200 of 10000 with 97.64% 	 Time used:  0.17 sec
2023-04-03 11:57:59,711 		7224 of 10000 with 97.63% 	 Time used:  0.17 sec
2023-04-03 11:57:59,878 		7248 of 10000 with 97.61% 	 Time used:  0.17 sec
2023-04-03 11:58:00,052 		7272 of 10000 with 97.62% 	 Time used:  0.17 sec
2023-04-03 11:58:00,211 		7296 of 10000 with 97.63% 	 Time used:  0.16 sec
2023-04-03 11:58:00,380 		7320 of 10000 with 97.62% 	 Time used:  0.17 sec
2023-04-03 11:58:00,549 		7344 of 10000 with 97.62% 	 Time used:  0.17 sec
2023-04-03 11:58:00,721 		7368 of 10000 with 97.62% 	 Time used:  0.17 sec
2023-04-03 11:58:00,879 		7392 of 10000 with 97.63% 	 Time used:  0.16 sec
2023-04-03 11:58:01,046 		7416 of 10000 with 97.64% 	 Time used:  0.17 sec
2023-04-03 11:58:01,218 		7440 of 10000 with 97.65% 	 Time used:  0.17 sec
2023-04-03 11:58:01,389 		7464 of 10000 with 97.64% 	 Time used:  0.17 sec
2023-04-03 11:58:01,552 		7488 of 10000 with 97.65% 	 Time used:  0.16 sec
2023-04-03 11:58:01,711 		7512 of 10000 with 97.66% 	 Time used:  0.16 sec
2023-04-03 11:58:01,881 		7536 of 10000 with 97.66% 	 Time used:  0.17 sec
2023-04-03 11:58:02,035 		7560 of 10000 with 97.66% 	 Time used:  0.15 sec
2023-04-03 11:58:02,202 		7584 of 10000 with 97.67% 	 Time used:  0.17 sec
2023-04-03 11:58:02,371 		7608 of 10000 with 97.67% 	 Time used:  0.17 sec
2023-04-03 11:58:02,544 		7632 of 10000 with 97.68% 	 Time used:  0.17 sec
2023-04-03 11:58:02,703 		7656 of 10000 with 97.69% 	 Time used:  0.16 sec
2023-04-03 11:58:02,862 		7680 of 10000 with 97.70% 	 Time used:  0.16 sec
2023-04-03 11:58:03,030 		7704 of 10000 with 97.70% 	 Time used:  0.17 sec
2023-04-03 11:58:03,203 		7728 of 10000 with 97.70% 	 Time used:  0.17 sec
2023-04-03 11:58:03,372 		7752 of 10000 with 97.69% 	 Time used:  0.17 sec
2023-04-03 11:58:03,539 		7776 of 10000 with 97.70% 	 Time used:  0.17 sec
2023-04-03 11:58:03,702 		7800 of 10000 with 97.71% 	 Time used:  0.16 sec
2023-04-03 11:58:03,869 		7824 of 10000 with 97.71% 	 Time used:  0.17 sec
2023-04-03 11:58:04,034 		7848 of 10000 with 97.72% 	 Time used:  0.16 sec
2023-04-03 11:58:04,196 		7872 of 10000 with 97.70% 	 Time used:  0.16 sec
2023-04-03 11:58:04,355 		7896 of 10000 with 97.70% 	 Time used:  0.16 sec
2023-04-03 11:58:04,522 		7920 of 10000 with 97.69% 	 Time used:  0.17 sec
2023-04-03 11:58:04,680 		7944 of 10000 with 97.70% 	 Time used:  0.16 sec
2023-04-03 11:58:04,842 		7968 of 10000 with 97.70% 	 Time used:  0.16 sec
2023-04-03 11:58:04,999 		7992 of 10000 with 97.69% 	 Time used:  0.16 sec
2023-04-03 11:58:05,157 		8016 of 10000 with 97.68% 	 Time used:  0.16 sec
2023-04-03 11:58:05,319 		8040 of 10000 with 97.69% 	 Time used:  0.16 sec
2023-04-03 11:58:05,482 		8064 of 10000 with 97.69% 	 Time used:  0.16 sec
2023-04-03 11:58:05,658 		8088 of 10000 with 97.66% 	 Time used:  0.17 sec
2023-04-03 11:58:05,823 		8112 of 10000 with 97.66% 	 Time used:  0.17 sec
2023-04-03 11:58:06,000 		8136 of 10000 with 97.66% 	 Time used:  0.18 sec
2023-04-03 11:58:06,171 		8160 of 10000 with 97.67% 	 Time used:  0.17 sec
2023-04-03 11:58:06,343 		8184 of 10000 with 97.68% 	 Time used:  0.17 sec
2023-04-03 11:58:06,523 		8208 of 10000 with 97.69% 	 Time used:  0.18 sec
2023-04-03 11:58:06,689 		8232 of 10000 with 97.69% 	 Time used:  0.17 sec
2023-04-03 11:58:06,854 		8256 of 10000 with 97.70% 	 Time used:  0.16 sec
2023-04-03 11:58:07,020 		8280 of 10000 with 97.71% 	 Time used:  0.17 sec
2023-04-03 11:58:07,185 		8304 of 10000 with 97.70% 	 Time used:  0.16 sec
2023-04-03 11:58:07,354 		8328 of 10000 with 97.69% 	 Time used:  0.17 sec
2023-04-03 11:58:07,513 		8352 of 10000 with 97.69% 	 Time used:  0.16 sec
2023-04-03 11:58:07,676 		8376 of 10000 with 97.68% 	 Time used:  0.16 sec
2023-04-03 11:58:07,844 		8400 of 10000 with 97.69% 	 Time used:  0.17 sec
2023-04-03 11:58:08,009 		8424 of 10000 with 97.67% 	 Time used:  0.16 sec
2023-04-03 11:58:08,186 		8448 of 10000 with 97.66% 	 Time used:  0.18 sec
2023-04-03 11:58:08,352 		8472 of 10000 with 97.66% 	 Time used:  0.17 sec
2023-04-03 11:58:08,515 		8496 of 10000 with 97.66% 	 Time used:  0.16 sec
2023-04-03 11:58:08,685 		8520 of 10000 with 97.65% 	 Time used:  0.17 sec
2023-04-03 11:58:08,852 		8544 of 10000 with 97.62% 	 Time used:  0.17 sec
2023-04-03 11:58:09,018 		8568 of 10000 with 97.61% 	 Time used:  0.17 sec
2023-04-03 11:58:09,188 		8592 of 10000 with 97.61% 	 Time used:  0.17 sec
2023-04-03 11:58:09,352 		8616 of 10000 with 97.62% 	 Time used:  0.16 sec
2023-04-03 11:58:09,512 		8640 of 10000 with 97.63% 	 Time used:  0.16 sec
2023-04-03 11:58:09,676 		8664 of 10000 with 97.63% 	 Time used:  0.16 sec
2023-04-03 11:58:09,851 		8688 of 10000 with 97.64% 	 Time used:  0.17 sec
2023-04-03 11:58:10,021 		8712 of 10000 with 97.65% 	 Time used:  0.17 sec
2023-04-03 11:58:10,193 		8736 of 10000 with 97.64% 	 Time used:  0.17 sec
2023-04-03 11:58:10,352 		8760 of 10000 with 97.65% 	 Time used:  0.16 sec
2023-04-03 11:58:10,521 		8784 of 10000 with 97.65% 	 Time used:  0.17 sec
2023-04-03 11:58:10,681 		8808 of 10000 with 97.64% 	 Time used:  0.16 sec
2023-04-03 11:58:10,843 		8832 of 10000 with 97.63% 	 Time used:  0.16 sec
2023-04-03 11:58:11,012 		8856 of 10000 with 97.64% 	 Time used:  0.17 sec
2023-04-03 11:58:11,175 		8880 of 10000 with 97.64% 	 Time used:  0.16 sec
2023-04-03 11:58:11,342 		8904 of 10000 with 97.64% 	 Time used:  0.17 sec
2023-04-03 11:58:11,512 		8928 of 10000 with 97.64% 	 Time used:  0.17 sec
2023-04-03 11:58:11,677 		8952 of 10000 with 97.64% 	 Time used:  0.16 sec
2023-04-03 11:58:11,849 		8976 of 10000 with 97.64% 	 Time used:  0.17 sec
2023-04-03 11:58:12,012 		9000 of 10000 with 97.64% 	 Time used:  0.16 sec
2023-04-03 11:58:12,172 		9024 of 10000 with 97.65% 	 Time used:  0.16 sec
2023-04-03 11:58:12,345 		9048 of 10000 with 97.66% 	 Time used:  0.17 sec
2023-04-03 11:58:12,516 		9072 of 10000 with 97.64% 	 Time used:  0.17 sec
2023-04-03 11:58:12,696 		9096 of 10000 with 97.64% 	 Time used:  0.18 sec
2023-04-03 11:58:12,855 		9120 of 10000 with 97.63% 	 Time used:  0.16 sec
2023-04-03 11:58:13,021 		9144 of 10000 with 97.64% 	 Time used:  0.17 sec
2023-04-03 11:58:13,184 		9168 of 10000 with 97.64% 	 Time used:  0.16 sec
2023-04-03 11:58:13,354 		9192 of 10000 with 97.64% 	 Time used:  0.17 sec
2023-04-03 11:58:13,514 		9216 of 10000 with 97.63% 	 Time used:  0.16 sec
2023-04-03 11:58:13,679 		9240 of 10000 with 97.63% 	 Time used:  0.16 sec
2023-04-03 11:58:13,844 		9264 of 10000 with 97.61% 	 Time used:  0.16 sec
2023-04-03 11:58:14,011 		9288 of 10000 with 97.62% 	 Time used:  0.17 sec
2023-04-03 11:58:14,170 		9312 of 10000 with 97.59% 	 Time used:  0.16 sec
2023-04-03 11:58:14,339 		9336 of 10000 with 97.60% 	 Time used:  0.17 sec
2023-04-03 11:58:14,509 		9360 of 10000 with 97.61% 	 Time used:  0.17 sec
2023-04-03 11:58:14,690 		9384 of 10000 with 97.60% 	 Time used:  0.18 sec
2023-04-03 11:58:14,859 		9408 of 10000 with 97.61% 	 Time used:  0.17 sec
2023-04-03 11:58:15,023 		9432 of 10000 with 97.61% 	 Time used:  0.16 sec
2023-04-03 11:58:15,190 		9456 of 10000 with 97.62% 	 Time used:  0.17 sec
2023-04-03 11:58:15,360 		9480 of 10000 with 97.63% 	 Time used:  0.17 sec
2023-04-03 11:58:15,530 		9504 of 10000 with 97.63% 	 Time used:  0.17 sec
2023-04-03 11:58:15,697 		9528 of 10000 with 97.63% 	 Time used:  0.17 sec
2023-04-03 11:58:15,863 		9552 of 10000 with 97.63% 	 Time used:  0.17 sec
2023-04-03 11:58:16,031 		9576 of 10000 with 97.63% 	 Time used:  0.17 sec
2023-04-03 11:58:16,203 		9600 of 10000 with 97.64% 	 Time used:  0.17 sec
2023-04-03 11:58:16,380 		9624 of 10000 with 97.63% 	 Time used:  0.18 sec
2023-04-03 11:58:16,549 		9648 of 10000 with 97.61% 	 Time used:  0.17 sec
2023-04-03 11:58:16,716 		9672 of 10000 with 97.60% 	 Time used:  0.17 sec
2023-04-03 11:58:16,877 		9696 of 10000 with 97.60% 	 Time used:  0.16 sec
2023-04-03 11:58:17,052 		9720 of 10000 with 97.58% 	 Time used:  0.17 sec
2023-04-03 11:58:17,215 		9744 of 10000 with 97.59% 	 Time used:  0.16 sec
2023-04-03 11:58:17,376 		9768 of 10000 with 97.58% 	 Time used:  0.16 sec
2023-04-03 11:58:17,543 		9792 of 10000 with 97.59% 	 Time used:  0.17 sec
2023-04-03 11:58:17,706 		9816 of 10000 with 97.58% 	 Time used:  0.16 sec
2023-04-03 11:58:17,865 		9840 of 10000 with 97.58% 	 Time used:  0.16 sec
2023-04-03 11:58:18,027 		9864 of 10000 with 97.59% 	 Time used:  0.16 sec
2023-04-03 11:58:18,194 		9888 of 10000 with 97.58% 	 Time used:  0.17 sec
2023-04-03 11:58:18,356 		9912 of 10000 with 97.57% 	 Time used:  0.16 sec
2023-04-03 11:58:18,522 		9936 of 10000 with 97.56% 	 Time used:  0.17 sec
2023-04-03 11:58:18,687 		9960 of 10000 with 97.56% 	 Time used:  0.17 sec
2023-04-03 11:58:18,856 		9984 of 10000 with 97.56% 	 Time used:  0.17 sec
2023-04-03 11:58:18,968 		10000 of 10000 with 97.56% 	 Time used:  0.11 sec
2023-04-03 11:58:18,968 
2023-04-03 11:58:18,969 			Learning rate: weights:   1.000e-05    
2023-04-03 11:58:18,969 			Last test performance: 97.56%
2023-04-03 11:58:18,969 ----------------
2023-04-03 11:58:22,395   79  =>  0    		Training 486 pattern with 99.17% 	Forward time: 	 3.33 sec
2023-04-03 11:58:22,395 			Loss:    1.607e-02    			Backward time: 	 0.09 sec 
2023-04-03 11:58:22,395 ADAM: Layer 0 -> dw_min:1.0000e+00  dw_max:1.0000e+00 lr:1.0000e-05
2023-04-03 11:58:22,395 ADAM: Layer 1 -> dw_min:9.9999e-01  dw_max:1.0000e+00 lr:1.0000e-05
2023-04-03 11:58:22,396 ADAM: Layer 2 -> dw_min:9.9999e-01  dw_max:1.0000e+00 lr:1.0000e-05
2023-04-03 11:58:22,396 ADAM: Layer 3 -> dw_min:9.9999e-01  dw_max:1.0000e+00 lr:1.0000e-05
2023-04-03 11:58:22,413 			Learning rate: weights:   1.000e-05    
2023-04-03 11:58:22,413 			Last test performance: 97.56%
2023-04-03 11:58:22,413 ----------------
2023-04-03 11:58:25,818   79  =>  1    		Training 486 pattern with 99.17% 	Forward time: 	 3.30 sec
2023-04-03 11:58:25,818 			Loss:    3.169e-02    			Backward time: 	 0.10 sec 
2023-04-03 11:58:25,819 ADAM: Layer 0 -> dw_min:1.0000e+00  dw_max:1.0000e+00 lr:1.0000e-05
2023-04-03 11:58:25,819 ADAM: Layer 1 -> dw_min:9.9999e-01  dw_max:1.0000e+00 lr:1.0000e-05
2023-04-03 11:58:25,819 ADAM: Layer 2 -> dw_min:9.9998e-01  dw_max:1.0000e+00 lr:1.0000e-05
2023-04-03 11:58:25,819 ADAM: Layer 3 -> dw_min:9.9999e-01  dw_max:1.0000e+00 lr:1.0000e-05
2023-04-03 11:58:25,836 			Learning rate: weights:   1.000e-05    
2023-04-03 11:58:25,836 			Last test performance: 97.56%
2023-04-03 11:58:25,836 ----------------
2023-04-03 11:58:29,212   79  =>  2    		Training 486 pattern with 99.58% 	Forward time: 	 3.28 sec
2023-04-03 11:58:29,212 			Loss:    2.468e-02    			Backward time: 	 0.09 sec 
2023-04-03 11:58:29,212 ADAM: Layer 0 -> dw_min:1.0000e+00  dw_max:1.0000e+00 lr:1.0000e-05
2023-04-03 11:58:29,212 ADAM: Layer 1 -> dw_min:9.9999e-01  dw_max:1.0000e+00 lr:1.0000e-05
2023-04-03 11:58:29,212 ADAM: Layer 2 -> dw_min:9.9999e-01  dw_max:1.0000e+00 lr:1.0000e-05
2023-04-03 11:58:29,213 ADAM: Layer 3 -> dw_min:9.9999e-01  dw_max:1.0000e+00 lr:1.0000e-05
2023-04-03 11:58:29,236 			Learning rate: weights:   1.000e-05    
2023-04-03 11:58:29,236 			Last test performance: 97.56%
2023-04-03 11:58:29,236 ----------------
2023-04-03 11:58:32,660   79  =>  3    		Training 486 pattern with 98.96% 	Forward time: 	 3.32 sec
2023-04-03 11:58:32,660 			Loss:    2.371e-02    			Backward time: 	 0.10 sec 
2023-04-03 11:58:32,660 ADAM: Layer 0 -> dw_min:1.0000e+00  dw_max:1.0000e+00 lr:1.0000e-05
2023-04-03 11:58:32,660 ADAM: Layer 1 -> dw_min:9.9999e-01  dw_max:1.0000e+00 lr:1.0000e-05
2023-04-03 11:58:32,661 ADAM: Layer 2 -> dw_min:9.9998e-01  dw_max:1.0000e+00 lr:1.0000e-05
2023-04-03 11:58:32,661 ADAM: Layer 3 -> dw_min:9.9999e-01  dw_max:1.0000e+00 lr:1.0000e-05
2023-04-03 11:58:32,677 			Learning rate: weights:   1.000e-05    
2023-04-03 11:58:32,677 			Last test performance: 97.56%
2023-04-03 11:58:32,677 ----------------
2023-04-03 11:58:36,127   79  =>  4    		Training 486 pattern with 99.79% 	Forward time: 	 3.35 sec
2023-04-03 11:58:36,127 			Loss:    1.231e-02    			Backward time: 	 0.09 sec 
2023-04-03 11:58:36,127 ADAM: Layer 0 -> dw_min:1.0000e+00  dw_max:1.0000e+00 lr:1.0000e-05
2023-04-03 11:58:36,128 ADAM: Layer 1 -> dw_min:9.9999e-01  dw_max:1.0000e+00 lr:1.0000e-05
2023-04-03 11:58:36,128 ADAM: Layer 2 -> dw_min:9.9999e-01  dw_max:1.0000e+00 lr:1.0000e-05
2023-04-03 11:58:36,128 ADAM: Layer 3 -> dw_min:9.9999e-01  dw_max:1.0000e+00 lr:1.0000e-05
2023-04-03 11:58:36,189 			Learning rate: weights:   1.000e-05    
2023-04-03 11:58:36,189 			Last test performance: 97.56%
2023-04-03 11:58:36,189 ----------------
2023-04-03 11:58:39,592   79  =>  5    		Training 486 pattern with 99.58% 	Forward time: 	 3.30 sec
2023-04-03 11:58:39,592 			Loss:    1.944e-02    			Backward time: 	 0.10 sec 
2023-04-03 11:58:39,593 ADAM: Layer 0 -> dw_min:1.0000e+00  dw_max:1.0000e+00 lr:1.0000e-05
2023-04-03 11:58:39,593 ADAM: Layer 1 -> dw_min:9.9999e-01  dw_max:1.0000e+00 lr:1.0000e-05
2023-04-03 11:58:39,593 ADAM: Layer 2 -> dw_min:9.9999e-01  dw_max:1.0000e+00 lr:1.0000e-05
2023-04-03 11:58:39,593 ADAM: Layer 3 -> dw_min:9.9999e-01  dw_max:1.0000e+00 lr:1.0000e-05
2023-04-03 11:58:39,670 			Learning rate: weights:   1.000e-05    
2023-04-03 11:58:39,670 			Last test performance: 97.56%
2023-04-03 11:58:39,670 ----------------
2023-04-03 11:58:43,074   79  =>  6    		Training 486 pattern with 99.79% 	Forward time: 	 3.30 sec
2023-04-03 11:58:43,074 			Loss:    8.948e-03    			Backward time: 	 0.09 sec 
2023-04-03 11:58:43,075 ADAM: Layer 0 -> dw_min:1.0000e+00  dw_max:1.0000e+00 lr:1.0000e-05
2023-04-03 11:58:43,075 ADAM: Layer 1 -> dw_min:9.9999e-01  dw_max:1.0000e+00 lr:1.0000e-05
2023-04-03 11:58:43,075 ADAM: Layer 2 -> dw_min:9.9999e-01  dw_max:1.0000e+00 lr:1.0000e-05
2023-04-03 11:58:43,075 ADAM: Layer 3 -> dw_min:9.9999e-01  dw_max:1.0000e+00 lr:1.0000e-05
2023-04-03 11:58:43,091 			Learning rate: weights:   1.000e-05    
2023-04-03 11:58:43,091 			Last test performance: 97.56%
2023-04-03 11:58:43,091 ----------------
2023-04-03 11:58:46,472   79  =>  7    		Training 486 pattern with 99.17% 	Forward time: 	 3.28 sec
2023-04-03 11:58:46,472 			Loss:    1.381e-02    			Backward time: 	 0.09 sec 
2023-04-03 11:58:46,472 ADAM: Layer 0 -> dw_min:1.0000e+00  dw_max:1.0000e+00 lr:1.0000e-05
2023-04-03 11:58:46,473 ADAM: Layer 1 -> dw_min:9.9999e-01  dw_max:1.0000e+00 lr:1.0000e-05
2023-04-03 11:58:46,473 ADAM: Layer 2 -> dw_min:9.9999e-01  dw_max:1.0000e+00 lr:1.0000e-05
2023-04-03 11:58:46,473 ADAM: Layer 3 -> dw_min:1.0000e+00  dw_max:1.0000e+00 lr:1.0000e-05
2023-04-03 11:58:46,545 			Learning rate: weights:   1.000e-05    
2023-04-03 11:58:46,545 			Last test performance: 97.56%
2023-04-03 11:58:46,545 ----------------
2023-04-03 11:58:49,979   79  =>  8    		Training 486 pattern with 98.75% 	Forward time: 	 3.33 sec
2023-04-03 11:58:49,979 			Loss:    3.100e-02    			Backward time: 	 0.09 sec 
2023-04-03 11:58:49,979 ADAM: Layer 0 -> dw_min:1.0000e+00  dw_max:1.0000e+00 lr:1.0000e-05
2023-04-03 11:58:49,979 ADAM: Layer 1 -> dw_min:9.9999e-01  dw_max:1.0000e+00 lr:1.0000e-05
2023-04-03 11:58:49,979 ADAM: Layer 2 -> dw_min:9.9999e-01  dw_max:1.0000e+00 lr:1.0000e-05
2023-04-03 11:58:49,979 ADAM: Layer 3 -> dw_min:9.9999e-01  dw_max:1.0000e+00 lr:1.0000e-05
2023-04-03 11:58:50,051 			Learning rate: weights:   1.000e-05    
2023-04-03 11:58:50,051 			Last test performance: 97.56%
2023-04-03 11:58:50,051 ----------------
2023-04-03 11:58:53,413   79  =>  9    		Training 486 pattern with 99.38% 	Forward time: 	 3.26 sec
2023-04-03 11:58:53,413 			Loss:    1.670e-02    			Backward time: 	 0.09 sec 
2023-04-03 11:58:53,413 ADAM: Layer 0 -> dw_min:1.0000e+00  dw_max:1.0000e+00 lr:1.0000e-05
2023-04-03 11:58:53,413 ADAM: Layer 1 -> dw_min:1.0000e+00  dw_max:1.0000e+00 lr:1.0000e-05
2023-04-03 11:58:53,413 ADAM: Layer 2 -> dw_min:9.9999e-01  dw_max:1.0000e+00 lr:1.0000e-05
2023-04-03 11:58:53,413 ADAM: Layer 3 -> dw_min:9.9999e-01  dw_max:1.0000e+00 lr:1.0000e-05
2023-04-03 11:58:53,428 			Learning rate: weights:   1.000e-05    
2023-04-03 11:58:53,428 			Last test performance: 97.56%
2023-04-03 11:58:53,428 ----------------
2023-04-03 11:58:56,850   79  =>  10   		Training 486 pattern with 99.38% 	Forward time: 	 3.32 sec
2023-04-03 11:58:56,850 			Loss:    1.631e-02    			Backward time: 	 0.09 sec 
2023-04-03 11:58:56,851 ADAM: Layer 0 -> dw_min:1.0000e+00  dw_max:1.0000e+00 lr:1.0000e-05
2023-04-03 11:58:56,851 ADAM: Layer 1 -> dw_min:1.0000e+00  dw_max:1.0000e+00 lr:1.0000e-05
2023-04-03 11:58:56,851 ADAM: Layer 2 -> dw_min:9.9999e-01  dw_max:1.0000e+00 lr:1.0000e-05
2023-04-03 11:58:56,851 ADAM: Layer 3 -> dw_min:1.0000e+00  dw_max:1.0000e+00 lr:1.0000e-05
2023-04-03 11:58:56,922 			Learning rate: weights:   1.000e-05    
2023-04-03 11:58:56,923 			Last test performance: 97.56%
2023-04-03 11:58:56,923 ----------------
2023-04-03 11:59:00,319   79  =>  11   		Training 486 pattern with 99.58% 	Forward time: 	 3.30 sec
2023-04-03 11:59:00,319 			Loss:    1.125e-02    			Backward time: 	 0.09 sec 
2023-04-03 11:59:00,320 ADAM: Layer 0 -> dw_min:1.0000e+00  dw_max:1.0000e+00 lr:1.0000e-05
2023-04-03 11:59:00,320 ADAM: Layer 1 -> dw_min:9.9999e-01  dw_max:1.0000e+00 lr:1.0000e-05
2023-04-03 11:59:00,320 ADAM: Layer 2 -> dw_min:9.9999e-01  dw_max:1.0000e+00 lr:1.0000e-05
2023-04-03 11:59:00,320 ADAM: Layer 3 -> dw_min:1.0000e+00  dw_max:1.0000e+00 lr:1.0000e-05
2023-04-03 11:59:00,376 			Learning rate: weights:   1.000e-05    
2023-04-03 11:59:00,376 			Last test performance: 97.56%
2023-04-03 11:59:00,376 ----------------
2023-04-03 11:59:03,796   79  =>  12   		Training 486 pattern with 99.79% 	Forward time: 	 3.32 sec
2023-04-03 11:59:03,796 			Loss:    8.811e-03    			Backward time: 	 0.10 sec 
2023-04-03 11:59:03,797 ADAM: Layer 0 -> dw_min:1.0000e+00  dw_max:1.0000e+00 lr:1.0000e-05
2023-04-03 11:59:03,797 ADAM: Layer 1 -> dw_min:9.9999e-01  dw_max:1.0000e+00 lr:1.0000e-05
2023-04-03 11:59:03,797 ADAM: Layer 2 -> dw_min:9.9999e-01  dw_max:1.0000e+00 lr:1.0000e-05
2023-04-03 11:59:03,797 ADAM: Layer 3 -> dw_min:1.0000e+00  dw_max:1.0000e+00 lr:1.0000e-05
2023-04-03 11:59:03,854 			Learning rate: weights:   1.000e-05    
2023-04-03 11:59:03,854 			Last test performance: 97.56%
2023-04-03 11:59:03,854 ----------------
2023-04-03 11:59:07,271   79  =>  13   		Training 486 pattern with 99.17% 	Forward time: 	 3.32 sec
2023-04-03 11:59:07,271 			Loss:    2.147e-02    			Backward time: 	 0.09 sec 
2023-04-03 11:59:07,271 ADAM: Layer 0 -> dw_min:1.0000e+00  dw_max:1.0000e+00 lr:1.0000e-05
2023-04-03 11:59:07,271 ADAM: Layer 1 -> dw_min:9.9999e-01  dw_max:1.0000e+00 lr:1.0000e-05
2023-04-03 11:59:07,272 ADAM: Layer 2 -> dw_min:9.9999e-01  dw_max:1.0000e+00 lr:1.0000e-05
2023-04-03 11:59:07,272 ADAM: Layer 3 -> dw_min:9.9999e-01  dw_max:1.0000e+00 lr:1.0000e-05
2023-04-03 11:59:07,382 			Learning rate: weights:   1.000e-05    
2023-04-03 11:59:07,382 			Last test performance: 97.56%
2023-04-03 11:59:07,382 ----------------
2023-04-03 11:59:10,773   79  =>  14   		Training 486 pattern with 100.00% 	Forward time: 	 3.29 sec
2023-04-03 11:59:10,773 			Loss:    7.051e-03    			Backward time: 	 0.09 sec 
2023-04-03 11:59:10,773 ADAM: Layer 0 -> dw_min:1.0000e+00  dw_max:1.0000e+00 lr:1.0000e-05
2023-04-03 11:59:10,773 ADAM: Layer 1 -> dw_min:1.0000e+00  dw_max:1.0000e+00 lr:1.0000e-05
2023-04-03 11:59:10,773 ADAM: Layer 2 -> dw_min:9.9999e-01  dw_max:1.0000e+00 lr:1.0000e-05
2023-04-03 11:59:10,773 ADAM: Layer 3 -> dw_min:9.9999e-01  dw_max:1.0000e+00 lr:1.0000e-05
2023-04-03 11:59:10,846 			Learning rate: weights:   1.000e-05    
2023-04-03 11:59:10,846 			Last test performance: 97.56%
2023-04-03 11:59:10,846 ----------------
2023-04-03 11:59:14,287   79  =>  15   		Training 486 pattern with 99.58% 	Forward time: 	 3.34 sec
2023-04-03 11:59:14,287 			Loss:    1.036e-02    			Backward time: 	 0.10 sec 
2023-04-03 11:59:14,288 ADAM: Layer 0 -> dw_min:1.0000e+00  dw_max:1.0000e+00 lr:1.0000e-05
2023-04-03 11:59:14,288 ADAM: Layer 1 -> dw_min:1.0000e+00  dw_max:1.0000e+00 lr:1.0000e-05
2023-04-03 11:59:14,288 ADAM: Layer 2 -> dw_min:9.9999e-01  dw_max:1.0000e+00 lr:1.0000e-05
2023-04-03 11:59:14,288 ADAM: Layer 3 -> dw_min:1.0000e+00  dw_max:1.0000e+00 lr:1.0000e-05
2023-04-03 11:59:14,349 			Learning rate: weights:   1.000e-05    
2023-04-03 11:59:14,349 			Last test performance: 97.56%
2023-04-03 11:59:14,349 ----------------
2023-04-03 11:59:17,817   79  =>  16   		Training 486 pattern with 100.00% 	Forward time: 	 3.37 sec
2023-04-03 11:59:17,817 			Loss:    3.677e-03    			Backward time: 	 0.09 sec 
2023-04-03 11:59:17,818 ADAM: Layer 0 -> dw_min:1.0000e+00  dw_max:1.0000e+00 lr:1.0000e-05
2023-04-03 11:59:17,818 ADAM: Layer 1 -> dw_min:1.0000e+00  dw_max:1.0000e+00 lr:1.0000e-05
2023-04-03 11:59:17,818 ADAM: Layer 2 -> dw_min:9.9999e-01  dw_max:1.0000e+00 lr:1.0000e-05
2023-04-03 11:59:17,818 ADAM: Layer 3 -> dw_min:1.0000e+00  dw_max:1.0000e+00 lr:1.0000e-05
2023-04-03 11:59:17,835 			Learning rate: weights:   1.000e-05    
2023-04-03 11:59:17,835 			Last test performance: 97.56%
2023-04-03 11:59:17,835 ----------------
2023-04-03 11:59:21,260   79  =>  17   		Training 486 pattern with 99.79% 	Forward time: 	 3.33 sec
2023-04-03 11:59:21,261 			Loss:    5.505e-03    			Backward time: 	 0.09 sec 
2023-04-03 11:59:21,261 ADAM: Layer 0 -> dw_min:1.0000e+00  dw_max:1.0000e+00 lr:1.0000e-05
2023-04-03 11:59:21,261 ADAM: Layer 1 -> dw_min:1.0000e+00  dw_max:1.0000e+00 lr:1.0000e-05
2023-04-03 11:59:21,261 ADAM: Layer 2 -> dw_min:9.9999e-01  dw_max:1.0000e+00 lr:1.0000e-05
2023-04-03 11:59:21,261 ADAM: Layer 3 -> dw_min:1.0000e+00  dw_max:1.0000e+00 lr:1.0000e-05
2023-04-03 11:59:21,328 			Learning rate: weights:   1.000e-05    
2023-04-03 11:59:21,329 			Last test performance: 97.56%
2023-04-03 11:59:21,329 ----------------
2023-04-03 11:59:24,715   79  =>  18   		Training 486 pattern with 99.79% 	Forward time: 	 3.29 sec
2023-04-03 11:59:24,715 			Loss:    1.187e-02    			Backward time: 	 0.09 sec 
2023-04-03 11:59:24,715 ADAM: Layer 0 -> dw_min:1.0000e+00  dw_max:1.0000e+00 lr:1.0000e-05
2023-04-03 11:59:24,715 ADAM: Layer 1 -> dw_min:9.9999e-01  dw_max:1.0000e+00 lr:1.0000e-05
2023-04-03 11:59:24,715 ADAM: Layer 2 -> dw_min:9.9999e-01  dw_max:1.0000e+00 lr:1.0000e-05
2023-04-03 11:59:24,715 ADAM: Layer 3 -> dw_min:9.9999e-01  dw_max:1.0000e+00 lr:1.0000e-05
2023-04-03 11:59:24,732 			Learning rate: weights:   1.000e-05    
2023-04-03 11:59:24,732 			Last test performance: 97.56%
2023-04-03 11:59:24,732 ----------------
2023-04-03 11:59:28,141   79  =>  19   		Training 486 pattern with 99.79% 	Forward time: 	 3.31 sec
2023-04-03 11:59:28,141 			Loss:    8.675e-03    			Backward time: 	 0.10 sec 
2023-04-03 11:59:28,141 ADAM: Layer 0 -> dw_min:1.0000e+00  dw_max:1.0000e+00 lr:1.0000e-05
2023-04-03 11:59:28,141 ADAM: Layer 1 -> dw_min:1.0000e+00  dw_max:1.0000e+00 lr:1.0000e-05
2023-04-03 11:59:28,141 ADAM: Layer 2 -> dw_min:9.9999e-01  dw_max:1.0000e+00 lr:1.0000e-05
2023-04-03 11:59:28,141 ADAM: Layer 3 -> dw_min:9.9999e-01  dw_max:1.0000e+00 lr:1.0000e-05
2023-04-03 11:59:28,212 			Learning rate: weights:   1.000e-05    
2023-04-03 11:59:28,212 			Last test performance: 97.56%
2023-04-03 11:59:28,212 ----------------
2023-04-03 11:59:31,639   79  =>  20   		Training 486 pattern with 99.58% 	Forward time: 	 3.33 sec
2023-04-03 11:59:31,639 			Loss:    1.449e-02    			Backward time: 	 0.10 sec 
2023-04-03 11:59:31,639 ADAM: Layer 0 -> dw_min:1.0000e+00  dw_max:1.0000e+00 lr:1.0000e-05
2023-04-03 11:59:31,640 ADAM: Layer 1 -> dw_min:9.9999e-01  dw_max:1.0000e+00 lr:1.0000e-05
2023-04-03 11:59:31,640 ADAM: Layer 2 -> dw_min:9.9999e-01  dw_max:1.0000e+00 lr:1.0000e-05
2023-04-03 11:59:31,640 ADAM: Layer 3 -> dw_min:9.9999e-01  dw_max:1.0000e+00 lr:1.0000e-05
2023-04-03 11:59:31,711 			Learning rate: weights:   1.000e-05    
2023-04-03 11:59:31,711 			Last test performance: 97.56%
2023-04-03 11:59:31,711 ----------------
2023-04-03 11:59:35,082   79  =>  21   		Training 486 pattern with 99.17% 	Forward time: 	 3.27 sec
2023-04-03 11:59:35,082 			Loss:    1.587e-02    			Backward time: 	 0.09 sec 
2023-04-03 11:59:35,083 ADAM: Layer 0 -> dw_min:1.0000e+00  dw_max:1.0000e+00 lr:1.0000e-05
2023-04-03 11:59:35,083 ADAM: Layer 1 -> dw_min:9.9999e-01  dw_max:1.0000e+00 lr:1.0000e-05
2023-04-03 11:59:35,083 ADAM: Layer 2 -> dw_min:9.9999e-01  dw_max:1.0000e+00 lr:1.0000e-05
2023-04-03 11:59:35,083 ADAM: Layer 3 -> dw_min:9.9999e-01  dw_max:1.0000e+00 lr:1.0000e-05
2023-04-03 11:59:35,153 			Learning rate: weights:   1.000e-05    
2023-04-03 11:59:35,153 			Last test performance: 97.56%
2023-04-03 11:59:35,153 ----------------
2023-04-03 11:59:38,551   79  =>  22   		Training 486 pattern with 99.17% 	Forward time: 	 3.30 sec
2023-04-03 11:59:38,551 			Loss:    1.850e-02    			Backward time: 	 0.10 sec 
2023-04-03 11:59:38,551 ADAM: Layer 0 -> dw_min:1.0000e+00  dw_max:1.0000e+00 lr:1.0000e-05
2023-04-03 11:59:38,551 ADAM: Layer 1 -> dw_min:9.9999e-01  dw_max:1.0000e+00 lr:1.0000e-05
2023-04-03 11:59:38,552 ADAM: Layer 2 -> dw_min:9.9999e-01  dw_max:1.0000e+00 lr:1.0000e-05
2023-04-03 11:59:38,552 ADAM: Layer 3 -> dw_min:9.9999e-01  dw_max:1.0000e+00 lr:1.0000e-05
2023-04-03 11:59:38,622 			Learning rate: weights:   1.000e-05    
2023-04-03 11:59:38,622 			Last test performance: 97.56%
2023-04-03 11:59:38,622 ----------------
2023-04-03 11:59:42,072   79  =>  23   		Training 486 pattern with 99.17% 	Forward time: 	 3.35 sec
2023-04-03 11:59:42,072 			Loss:    2.528e-02    			Backward time: 	 0.10 sec 
2023-04-03 11:59:42,073 ADAM: Layer 0 -> dw_min:1.0000e+00  dw_max:1.0000e+00 lr:1.0000e-05
2023-04-03 11:59:42,073 ADAM: Layer 1 -> dw_min:9.9999e-01  dw_max:1.0000e+00 lr:1.0000e-05
2023-04-03 11:59:42,073 ADAM: Layer 2 -> dw_min:9.9999e-01  dw_max:1.0000e+00 lr:1.0000e-05
2023-04-03 11:59:42,073 ADAM: Layer 3 -> dw_min:9.9999e-01  dw_max:1.0000e+00 lr:1.0000e-05
2023-04-03 11:59:42,143 			Learning rate: weights:   1.000e-05    
2023-04-03 11:59:42,143 			Last test performance: 97.56%
2023-04-03 11:59:42,143 ----------------
2023-04-03 11:59:45,525   79  =>  24   		Training 486 pattern with 99.38% 	Forward time: 	 3.28 sec
2023-04-03 11:59:45,525 			Loss:    1.411e-02    			Backward time: 	 0.09 sec 
2023-04-03 11:59:45,525 ADAM: Layer 0 -> dw_min:1.0000e+00  dw_max:1.0000e+00 lr:1.0000e-05
2023-04-03 11:59:45,525 ADAM: Layer 1 -> dw_min:9.9999e-01  dw_max:1.0000e+00 lr:1.0000e-05
2023-04-03 11:59:45,526 ADAM: Layer 2 -> dw_min:9.9999e-01  dw_max:1.0000e+00 lr:1.0000e-05
2023-04-03 11:59:45,526 ADAM: Layer 3 -> dw_min:9.9999e-01  dw_max:1.0000e+00 lr:1.0000e-05
2023-04-03 11:59:45,581 			Learning rate: weights:   1.000e-05    
2023-04-03 11:59:45,581 			Last test performance: 97.56%
2023-04-03 11:59:45,581 ----------------
2023-04-03 11:59:49,031   79  =>  25   		Training 486 pattern with 99.17% 	Forward time: 	 3.35 sec
2023-04-03 11:59:49,031 			Loss:    1.612e-02    			Backward time: 	 0.10 sec 
2023-04-03 11:59:49,031 ADAM: Layer 0 -> dw_min:1.0000e+00  dw_max:1.0000e+00 lr:1.0000e-05
2023-04-03 11:59:49,031 ADAM: Layer 1 -> dw_min:9.9999e-01  dw_max:1.0000e+00 lr:1.0000e-05
2023-04-03 11:59:49,032 ADAM: Layer 2 -> dw_min:9.9999e-01  dw_max:1.0000e+00 lr:1.0000e-05
2023-04-03 11:59:49,032 ADAM: Layer 3 -> dw_min:9.9999e-01  dw_max:1.0000e+00 lr:1.0000e-05
2023-04-03 11:59:49,048 			Learning rate: weights:   1.000e-05    
2023-04-03 11:59:49,048 			Last test performance: 97.56%
2023-04-03 11:59:49,048 ----------------
2023-04-03 11:59:52,464   79  =>  26   		Training 486 pattern with 98.54% 	Forward time: 	 3.32 sec
2023-04-03 11:59:52,464 			Loss:    2.049e-02    			Backward time: 	 0.09 sec 
2023-04-03 11:59:52,465 ADAM: Layer 0 -> dw_min:1.0000e+00  dw_max:1.0000e+00 lr:1.0000e-05
2023-04-03 11:59:52,465 ADAM: Layer 1 -> dw_min:9.9999e-01  dw_max:1.0000e+00 lr:1.0000e-05
2023-04-03 11:59:52,465 ADAM: Layer 2 -> dw_min:9.9999e-01  dw_max:1.0000e+00 lr:1.0000e-05
2023-04-03 11:59:52,465 ADAM: Layer 3 -> dw_min:9.9999e-01  dw_max:1.0000e+00 lr:1.0000e-05
2023-04-03 11:59:52,518 			Learning rate: weights:   1.000e-05    
2023-04-03 11:59:52,518 			Last test performance: 97.56%
2023-04-03 11:59:52,518 ----------------
2023-04-03 11:59:55,900   79  =>  27   		Training 486 pattern with 98.96% 	Forward time: 	 3.28 sec
2023-04-03 11:59:55,900 			Loss:    1.827e-02    			Backward time: 	 0.10 sec 
2023-04-03 11:59:55,900 ADAM: Layer 0 -> dw_min:1.0000e+00  dw_max:1.0000e+00 lr:1.0000e-05
2023-04-03 11:59:55,900 ADAM: Layer 1 -> dw_min:9.9999e-01  dw_max:1.0000e+00 lr:1.0000e-05
2023-04-03 11:59:55,900 ADAM: Layer 2 -> dw_min:9.9999e-01  dw_max:1.0000e+00 lr:1.0000e-05
2023-04-03 11:59:55,900 ADAM: Layer 3 -> dw_min:9.9999e-01  dw_max:1.0000e+00 lr:1.0000e-05
2023-04-03 11:59:55,971 			Learning rate: weights:   1.000e-05    
2023-04-03 11:59:55,971 			Last test performance: 97.56%
2023-04-03 11:59:55,971 ----------------
2023-04-03 11:59:59,369   79  =>  28   		Training 486 pattern with 99.79% 	Forward time: 	 3.30 sec
2023-04-03 11:59:59,369 			Loss:    1.046e-02    			Backward time: 	 0.09 sec 
2023-04-03 11:59:59,370 ADAM: Layer 0 -> dw_min:1.0000e+00  dw_max:1.0000e+00 lr:1.0000e-05
2023-04-03 11:59:59,370 ADAM: Layer 1 -> dw_min:9.9999e-01  dw_max:1.0000e+00 lr:1.0000e-05
2023-04-03 11:59:59,370 ADAM: Layer 2 -> dw_min:9.9999e-01  dw_max:1.0000e+00 lr:1.0000e-05
2023-04-03 11:59:59,371 ADAM: Layer 3 -> dw_min:9.9999e-01  dw_max:1.0000e+00 lr:1.0000e-05
2023-04-03 11:59:59,413 			Learning rate: weights:   1.000e-05    
2023-04-03 11:59:59,413 			Last test performance: 97.56%
2023-04-03 11:59:59,413 ----------------
2023-04-03 12:00:02,872   79  =>  29   		Training 486 pattern with 99.17% 	Forward time: 	 3.36 sec
2023-04-03 12:00:02,872 			Loss:    1.424e-02    			Backward time: 	 0.10 sec 
2023-04-03 12:00:02,873 ADAM: Layer 0 -> dw_min:1.0000e+00  dw_max:1.0000e+00 lr:1.0000e-05
2023-04-03 12:00:02,873 ADAM: Layer 1 -> dw_min:9.9999e-01  dw_max:1.0000e+00 lr:1.0000e-05
2023-04-03 12:00:02,873 ADAM: Layer 2 -> dw_min:9.9999e-01  dw_max:1.0000e+00 lr:1.0000e-05
2023-04-03 12:00:02,873 ADAM: Layer 3 -> dw_min:9.9999e-01  dw_max:1.0000e+00 lr:1.0000e-05
2023-04-03 12:00:02,889 			Learning rate: weights:   1.000e-05    
2023-04-03 12:00:02,889 			Last test performance: 97.56%
2023-04-03 12:00:02,889 ----------------
2023-04-03 12:00:06,417   79  =>  30   		Training 486 pattern with 99.38% 	Forward time: 	 3.43 sec
2023-04-03 12:00:06,417 			Loss:    1.741e-02    			Backward time: 	 0.10 sec 
2023-04-03 12:00:06,418 ADAM: Layer 0 -> dw_min:1.0000e+00  dw_max:1.0000e+00 lr:1.0000e-05
2023-04-03 12:00:06,418 ADAM: Layer 1 -> dw_min:9.9999e-01  dw_max:1.0000e+00 lr:1.0000e-05
2023-04-03 12:00:06,418 ADAM: Layer 2 -> dw_min:9.9999e-01  dw_max:1.0000e+00 lr:1.0000e-05
2023-04-03 12:00:06,418 ADAM: Layer 3 -> dw_min:9.9999e-01  dw_max:1.0000e+00 lr:1.0000e-05
2023-04-03 12:00:06,434 			Learning rate: weights:   1.000e-05    
2023-04-03 12:00:06,434 			Last test performance: 97.56%
2023-04-03 12:00:06,434 ----------------
2023-04-03 12:00:09,957   79  =>  31   		Training 486 pattern with 99.79% 	Forward time: 	 3.42 sec
2023-04-03 12:00:09,957 			Loss:    1.140e-02    			Backward time: 	 0.10 sec 
2023-04-03 12:00:09,957 ADAM: Layer 0 -> dw_min:1.0000e+00  dw_max:1.0000e+00 lr:1.0000e-05
2023-04-03 12:00:09,957 ADAM: Layer 1 -> dw_min:9.9999e-01  dw_max:1.0000e+00 lr:1.0000e-05
2023-04-03 12:00:09,957 ADAM: Layer 2 -> dw_min:9.9999e-01  dw_max:1.0000e+00 lr:1.0000e-05
2023-04-03 12:00:09,957 ADAM: Layer 3 -> dw_min:9.9999e-01  dw_max:1.0000e+00 lr:1.0000e-05
2023-04-03 12:00:10,014 			Learning rate: weights:   1.000e-05    
2023-04-03 12:00:10,014 			Last test performance: 97.56%
2023-04-03 12:00:10,014 ----------------
2023-04-03 12:00:13,471   79  =>  32   		Training 486 pattern with 99.38% 	Forward time: 	 3.36 sec
2023-04-03 12:00:13,471 			Loss:    1.344e-02    			Backward time: 	 0.09 sec 
2023-04-03 12:00:13,471 ADAM: Layer 0 -> dw_min:1.0000e+00  dw_max:1.0000e+00 lr:1.0000e-05
2023-04-03 12:00:13,471 ADAM: Layer 1 -> dw_min:9.9999e-01  dw_max:1.0000e+00 lr:1.0000e-05
2023-04-03 12:00:13,471 ADAM: Layer 2 -> dw_min:9.9999e-01  dw_max:1.0000e+00 lr:1.0000e-05
2023-04-03 12:00:13,472 ADAM: Layer 3 -> dw_min:9.9999e-01  dw_max:1.0000e+00 lr:1.0000e-05
2023-04-03 12:00:13,487 			Learning rate: weights:   1.000e-05    
2023-04-03 12:00:13,487 			Last test performance: 97.56%
2023-04-03 12:00:13,487 ----------------
2023-04-03 12:00:16,861   79  =>  33   		Training 486 pattern with 99.79% 	Forward time: 	 3.27 sec
2023-04-03 12:00:16,861 			Loss:    1.096e-02    			Backward time: 	 0.10 sec 
2023-04-03 12:00:16,862 ADAM: Layer 0 -> dw_min:1.0000e+00  dw_max:1.0000e+00 lr:1.0000e-05
2023-04-03 12:00:16,862 ADAM: Layer 1 -> dw_min:9.9999e-01  dw_max:1.0000e+00 lr:1.0000e-05
2023-04-03 12:00:16,862 ADAM: Layer 2 -> dw_min:9.9999e-01  dw_max:1.0000e+00 lr:1.0000e-05
2023-04-03 12:00:16,862 ADAM: Layer 3 -> dw_min:9.9999e-01  dw_max:1.0000e+00 lr:1.0000e-05
2023-04-03 12:00:16,878 			Learning rate: weights:   1.000e-05    
2023-04-03 12:00:16,878 			Last test performance: 97.56%
2023-04-03 12:00:16,878 ----------------
2023-04-03 12:00:20,287   79  =>  34   		Training 486 pattern with 98.96% 	Forward time: 	 3.31 sec
2023-04-03 12:00:20,287 			Loss:    1.831e-02    			Backward time: 	 0.10 sec 
2023-04-03 12:00:20,287 ADAM: Layer 0 -> dw_min:1.0000e+00  dw_max:1.0000e+00 lr:1.0000e-05
2023-04-03 12:00:20,287 ADAM: Layer 1 -> dw_min:9.9999e-01  dw_max:1.0000e+00 lr:1.0000e-05
2023-04-03 12:00:20,288 ADAM: Layer 2 -> dw_min:9.9998e-01  dw_max:1.0000e+00 lr:1.0000e-05
2023-04-03 12:00:20,288 ADAM: Layer 3 -> dw_min:9.9999e-01  dw_max:1.0000e+00 lr:1.0000e-05
2023-04-03 12:00:20,304 			Learning rate: weights:   1.000e-05    
2023-04-03 12:00:20,304 			Last test performance: 97.56%
2023-04-03 12:00:20,304 ----------------
2023-04-03 12:00:23,760   79  =>  35   		Training 486 pattern with 99.58% 	Forward time: 	 3.36 sec
2023-04-03 12:00:23,760 			Loss:    1.207e-02    			Backward time: 	 0.09 sec 
2023-04-03 12:00:23,760 ADAM: Layer 0 -> dw_min:1.0000e+00  dw_max:1.0000e+00 lr:1.0000e-05
2023-04-03 12:00:23,761 ADAM: Layer 1 -> dw_min:9.9999e-01  dw_max:1.0000e+00 lr:1.0000e-05
2023-04-03 12:00:23,761 ADAM: Layer 2 -> dw_min:9.9999e-01  dw_max:1.0000e+00 lr:1.0000e-05
2023-04-03 12:00:23,761 ADAM: Layer 3 -> dw_min:9.9999e-01  dw_max:1.0000e+00 lr:1.0000e-05
2023-04-03 12:00:23,831 			Learning rate: weights:   1.000e-05    
2023-04-03 12:00:23,831 			Last test performance: 97.56%
2023-04-03 12:00:23,831 ----------------
2023-04-03 12:00:27,249   79  =>  36   		Training 486 pattern with 99.38% 	Forward time: 	 3.32 sec
2023-04-03 12:00:27,249 			Loss:    1.532e-02    			Backward time: 	 0.10 sec 
2023-04-03 12:00:27,249 ADAM: Layer 0 -> dw_min:1.0000e+00  dw_max:1.0000e+00 lr:1.0000e-05
2023-04-03 12:00:27,249 ADAM: Layer 1 -> dw_min:9.9999e-01  dw_max:1.0000e+00 lr:1.0000e-05
2023-04-03 12:00:27,250 ADAM: Layer 2 -> dw_min:9.9999e-01  dw_max:1.0000e+00 lr:1.0000e-05
2023-04-03 12:00:27,250 ADAM: Layer 3 -> dw_min:9.9999e-01  dw_max:1.0000e+00 lr:1.0000e-05
2023-04-03 12:00:27,266 			Learning rate: weights:   1.000e-05    
2023-04-03 12:00:27,266 			Last test performance: 97.56%
2023-04-03 12:00:27,266 ----------------
2023-04-03 12:00:30,657   79  =>  37   		Training 486 pattern with 99.58% 	Forward time: 	 3.29 sec
2023-04-03 12:00:30,657 			Loss:    1.190e-02    			Backward time: 	 0.09 sec 
2023-04-03 12:00:30,658 ADAM: Layer 0 -> dw_min:1.0000e+00  dw_max:1.0000e+00 lr:1.0000e-05
2023-04-03 12:00:30,658 ADAM: Layer 1 -> dw_min:9.9999e-01  dw_max:1.0000e+00 lr:1.0000e-05
2023-04-03 12:00:30,658 ADAM: Layer 2 -> dw_min:9.9999e-01  dw_max:1.0000e+00 lr:1.0000e-05
2023-04-03 12:00:30,658 ADAM: Layer 3 -> dw_min:9.9999e-01  dw_max:1.0000e+00 lr:1.0000e-05
2023-04-03 12:00:30,715 			Learning rate: weights:   1.000e-05    
2023-04-03 12:00:30,715 			Last test performance: 97.56%
2023-04-03 12:00:30,715 ----------------
2023-04-03 12:00:34,110   79  =>  38   		Training 486 pattern with 98.96% 	Forward time: 	 3.30 sec
2023-04-03 12:00:34,110 			Loss:    1.779e-02    			Backward time: 	 0.09 sec 
2023-04-03 12:00:34,111 ADAM: Layer 0 -> dw_min:1.0000e+00  dw_max:1.0000e+00 lr:1.0000e-05
2023-04-03 12:00:34,111 ADAM: Layer 1 -> dw_min:9.9999e-01  dw_max:1.0000e+00 lr:1.0000e-05
2023-04-03 12:00:34,111 ADAM: Layer 2 -> dw_min:9.9999e-01  dw_max:1.0000e+00 lr:1.0000e-05
2023-04-03 12:00:34,111 ADAM: Layer 3 -> dw_min:9.9999e-01  dw_max:1.0000e+00 lr:1.0000e-05
2023-04-03 12:00:34,211 			Learning rate: weights:   1.000e-05    
2023-04-03 12:00:34,211 			Last test performance: 97.56%
2023-04-03 12:00:34,211 ----------------
2023-04-03 12:00:37,624   79  =>  39   		Training 486 pattern with 99.58% 	Forward time: 	 3.31 sec
2023-04-03 12:00:37,624 			Loss:    1.249e-02    			Backward time: 	 0.09 sec 
2023-04-03 12:00:37,624 ADAM: Layer 0 -> dw_min:1.0000e+00  dw_max:1.0000e+00 lr:1.0000e-05
2023-04-03 12:00:37,624 ADAM: Layer 1 -> dw_min:9.9999e-01  dw_max:1.0000e+00 lr:1.0000e-05
2023-04-03 12:00:37,625 ADAM: Layer 2 -> dw_min:9.9999e-01  dw_max:1.0000e+00 lr:1.0000e-05
2023-04-03 12:00:37,625 ADAM: Layer 3 -> dw_min:9.9999e-01  dw_max:1.0000e+00 lr:1.0000e-05
2023-04-03 12:00:37,696 			Learning rate: weights:   1.000e-05    
2023-04-03 12:00:37,696 			Last test performance: 97.56%
2023-04-03 12:00:37,696 ----------------
2023-04-03 12:00:41,047   79  =>  40   		Training 486 pattern with 99.58% 	Forward time: 	 3.25 sec
2023-04-03 12:00:41,047 			Loss:    1.166e-02    			Backward time: 	 0.09 sec 
2023-04-03 12:00:41,047 ADAM: Layer 0 -> dw_min:1.0000e+00  dw_max:1.0000e+00 lr:1.0000e-05
2023-04-03 12:00:41,047 ADAM: Layer 1 -> dw_min:9.9999e-01  dw_max:1.0000e+00 lr:1.0000e-05
2023-04-03 12:00:41,047 ADAM: Layer 2 -> dw_min:9.9999e-01  dw_max:1.0000e+00 lr:1.0000e-05
2023-04-03 12:00:41,047 ADAM: Layer 3 -> dw_min:9.9998e-01  dw_max:1.0000e+00 lr:1.0000e-05
2023-04-03 12:00:41,063 			Learning rate: weights:   1.000e-05    
2023-04-03 12:00:41,063 			Last test performance: 97.56%
2023-04-03 12:00:41,063 ----------------
2023-04-03 12:00:44,474   79  =>  41   		Training 486 pattern with 99.79% 	Forward time: 	 3.31 sec
2023-04-03 12:00:44,474 			Loss:    7.427e-03    			Backward time: 	 0.09 sec 
2023-04-03 12:00:44,474 ADAM: Layer 0 -> dw_min:1.0000e+00  dw_max:1.0000e+00 lr:1.0000e-05
2023-04-03 12:00:44,474 ADAM: Layer 1 -> dw_min:9.9999e-01  dw_max:1.0000e+00 lr:1.0000e-05
2023-04-03 12:00:44,474 ADAM: Layer 2 -> dw_min:9.9999e-01  dw_max:1.0000e+00 lr:1.0000e-05
2023-04-03 12:00:44,474 ADAM: Layer 3 -> dw_min:9.9999e-01  dw_max:1.0000e+00 lr:1.0000e-05
2023-04-03 12:00:44,492 			Learning rate: weights:   1.000e-05    
2023-04-03 12:00:44,492 			Last test performance: 97.56%
2023-04-03 12:00:44,492 ----------------
2023-04-03 12:00:47,880   79  =>  42   		Training 486 pattern with 99.38% 	Forward time: 	 3.29 sec
2023-04-03 12:00:47,880 			Loss:    1.804e-02    			Backward time: 	 0.09 sec 
2023-04-03 12:00:47,881 ADAM: Layer 0 -> dw_min:1.0000e+00  dw_max:1.0000e+00 lr:1.0000e-05
2023-04-03 12:00:47,881 ADAM: Layer 1 -> dw_min:9.9999e-01  dw_max:1.0000e+00 lr:1.0000e-05
2023-04-03 12:00:47,881 ADAM: Layer 2 -> dw_min:9.9999e-01  dw_max:1.0000e+00 lr:1.0000e-05
2023-04-03 12:00:47,881 ADAM: Layer 3 -> dw_min:9.9999e-01  dw_max:1.0000e+00 lr:1.0000e-05
2023-04-03 12:00:47,960 			Learning rate: weights:   1.000e-05    
2023-04-03 12:00:47,960 			Last test performance: 97.56%
2023-04-03 12:00:47,960 ----------------
2023-04-03 12:00:51,387   79  =>  43   		Training 486 pattern with 99.79% 	Forward time: 	 3.33 sec
2023-04-03 12:00:51,387 			Loss:    5.631e-03    			Backward time: 	 0.10 sec 
2023-04-03 12:00:51,387 ADAM: Layer 0 -> dw_min:1.0000e+00  dw_max:1.0000e+00 lr:1.0000e-05
2023-04-03 12:00:51,387 ADAM: Layer 1 -> dw_min:9.9999e-01  dw_max:1.0000e+00 lr:1.0000e-05
2023-04-03 12:00:51,388 ADAM: Layer 2 -> dw_min:9.9999e-01  dw_max:1.0000e+00 lr:1.0000e-05
2023-04-03 12:00:51,388 ADAM: Layer 3 -> dw_min:9.9999e-01  dw_max:1.0000e+00 lr:1.0000e-05
2023-04-03 12:00:51,458 			Learning rate: weights:   1.000e-05    
2023-04-03 12:00:51,458 			Last test performance: 97.56%
2023-04-03 12:00:51,458 ----------------
2023-04-03 12:00:54,869   79  =>  44   		Training 486 pattern with 99.58% 	Forward time: 	 3.31 sec
2023-04-03 12:00:54,869 			Loss:    1.154e-02    			Backward time: 	 0.09 sec 
2023-04-03 12:00:54,870 ADAM: Layer 0 -> dw_min:1.0000e+00  dw_max:1.0000e+00 lr:1.0000e-05
2023-04-03 12:00:54,870 ADAM: Layer 1 -> dw_min:9.9999e-01  dw_max:1.0000e+00 lr:1.0000e-05
2023-04-03 12:00:54,870 ADAM: Layer 2 -> dw_min:9.9999e-01  dw_max:1.0000e+00 lr:1.0000e-05
2023-04-03 12:00:54,870 ADAM: Layer 3 -> dw_min:9.9999e-01  dw_max:1.0000e+00 lr:1.0000e-05
2023-04-03 12:00:54,941 			Learning rate: weights:   1.000e-05    
2023-04-03 12:00:54,941 			Last test performance: 97.56%
2023-04-03 12:00:54,942 ----------------
2023-04-03 12:00:58,366   79  =>  45   		Training 486 pattern with 99.38% 	Forward time: 	 3.32 sec
2023-04-03 12:00:58,366 			Loss:    1.967e-02    			Backward time: 	 0.09 sec 
2023-04-03 12:00:58,367 ADAM: Layer 0 -> dw_min:1.0000e+00  dw_max:1.0000e+00 lr:1.0000e-05
2023-04-03 12:00:58,367 ADAM: Layer 1 -> dw_min:9.9999e-01  dw_max:1.0000e+00 lr:1.0000e-05
2023-04-03 12:00:58,367 ADAM: Layer 2 -> dw_min:9.9998e-01  dw_max:1.0000e+00 lr:1.0000e-05
2023-04-03 12:00:58,367 ADAM: Layer 3 -> dw_min:9.9999e-01  dw_max:1.0000e+00 lr:1.0000e-05
2023-04-03 12:00:58,407 			Learning rate: weights:   1.000e-05    
2023-04-03 12:00:58,407 			Last test performance: 97.56%
2023-04-03 12:00:58,407 ----------------
2023-04-03 12:01:01,850   79  =>  46   		Training 486 pattern with 99.58% 	Forward time: 	 3.34 sec
2023-04-03 12:01:01,850 			Loss:    1.053e-02    			Backward time: 	 0.10 sec 
2023-04-03 12:01:01,850 ADAM: Layer 0 -> dw_min:1.0000e+00  dw_max:1.0000e+00 lr:1.0000e-05
2023-04-03 12:01:01,850 ADAM: Layer 1 -> dw_min:9.9999e-01  dw_max:1.0000e+00 lr:1.0000e-05
2023-04-03 12:01:01,851 ADAM: Layer 2 -> dw_min:9.9999e-01  dw_max:1.0000e+00 lr:1.0000e-05
2023-04-03 12:01:01,851 ADAM: Layer 3 -> dw_min:9.9999e-01  dw_max:1.0000e+00 lr:1.0000e-05
2023-04-03 12:01:01,937 			Learning rate: weights:   1.000e-05    
2023-04-03 12:01:01,937 			Last test performance: 97.56%
2023-04-03 12:01:01,937 ----------------
2023-04-03 12:01:05,358   79  =>  47   		Training 486 pattern with 99.79% 	Forward time: 	 3.32 sec
2023-04-03 12:01:05,358 			Loss:    8.879e-03    			Backward time: 	 0.10 sec 
2023-04-03 12:01:05,358 ADAM: Layer 0 -> dw_min:1.0000e+00  dw_max:1.0000e+00 lr:1.0000e-05
2023-04-03 12:01:05,358 ADAM: Layer 1 -> dw_min:9.9999e-01  dw_max:1.0000e+00 lr:1.0000e-05
2023-04-03 12:01:05,358 ADAM: Layer 2 -> dw_min:9.9998e-01  dw_max:1.0000e+00 lr:1.0000e-05
2023-04-03 12:01:05,359 ADAM: Layer 3 -> dw_min:9.9999e-01  dw_max:1.0000e+00 lr:1.0000e-05
2023-04-03 12:01:05,417 			Learning rate: weights:   1.000e-05    
2023-04-03 12:01:05,417 			Last test performance: 97.56%
2023-04-03 12:01:05,417 ----------------
2023-04-03 12:01:08,832   79  =>  48   		Training 486 pattern with 99.79% 	Forward time: 	 3.32 sec
2023-04-03 12:01:08,833 			Loss:    1.334e-02    			Backward time: 	 0.10 sec 
2023-04-03 12:01:08,833 ADAM: Layer 0 -> dw_min:1.0000e+00  dw_max:1.0000e+00 lr:1.0000e-05
2023-04-03 12:01:08,833 ADAM: Layer 1 -> dw_min:9.9999e-01  dw_max:1.0000e+00 lr:1.0000e-05
2023-04-03 12:01:08,833 ADAM: Layer 2 -> dw_min:9.9999e-01  dw_max:1.0000e+00 lr:1.0000e-05
2023-04-03 12:01:08,833 ADAM: Layer 3 -> dw_min:9.9999e-01  dw_max:1.0000e+00 lr:1.0000e-05
2023-04-03 12:01:08,849 			Learning rate: weights:   1.000e-05    
2023-04-03 12:01:08,849 			Last test performance: 97.56%
2023-04-03 12:01:08,849 ----------------
2023-04-03 12:01:12,220   79  =>  49   		Training 486 pattern with 99.38% 	Forward time: 	 3.27 sec
2023-04-03 12:01:12,220 			Loss:    9.057e-03    			Backward time: 	 0.10 sec 
2023-04-03 12:01:12,220 ADAM: Layer 0 -> dw_min:1.0000e+00  dw_max:1.0000e+00 lr:1.0000e-05
2023-04-03 12:01:12,221 ADAM: Layer 1 -> dw_min:9.9999e-01  dw_max:1.0000e+00 lr:1.0000e-05
2023-04-03 12:01:12,221 ADAM: Layer 2 -> dw_min:9.9999e-01  dw_max:1.0000e+00 lr:1.0000e-05
2023-04-03 12:01:12,221 ADAM: Layer 3 -> dw_min:9.9999e-01  dw_max:1.0000e+00 lr:1.0000e-05
2023-04-03 12:01:12,334 			Learning rate: weights:   1.000e-05    
2023-04-03 12:01:12,334 			Last test performance: 97.56%
2023-04-03 12:01:12,334 ----------------
2023-04-03 12:01:15,757   79  =>  50   		Training 486 pattern with 99.79% 	Forward time: 	 3.32 sec
2023-04-03 12:01:15,757 			Loss:    8.180e-03    			Backward time: 	 0.10 sec 
2023-04-03 12:01:15,757 ADAM: Layer 0 -> dw_min:1.0000e+00  dw_max:1.0000e+00 lr:1.0000e-05
2023-04-03 12:01:15,757 ADAM: Layer 1 -> dw_min:9.9999e-01  dw_max:1.0000e+00 lr:1.0000e-05
2023-04-03 12:01:15,757 ADAM: Layer 2 -> dw_min:9.9999e-01  dw_max:1.0000e+00 lr:1.0000e-05
2023-04-03 12:01:15,757 ADAM: Layer 3 -> dw_min:9.9999e-01  dw_max:1.0000e+00 lr:1.0000e-05
2023-04-03 12:01:15,812 			Learning rate: weights:   1.000e-05    
2023-04-03 12:01:15,813 			Last test performance: 97.56%
2023-04-03 12:01:15,813 ----------------
2023-04-03 12:01:19,198   79  =>  51   		Training 486 pattern with 99.58% 	Forward time: 	 3.29 sec
2023-04-03 12:01:19,198 			Loss:    1.206e-02    			Backward time: 	 0.09 sec 
2023-04-03 12:01:19,198 ADAM: Layer 0 -> dw_min:1.0000e+00  dw_max:1.0000e+00 lr:1.0000e-05
2023-04-03 12:01:19,198 ADAM: Layer 1 -> dw_min:9.9999e-01  dw_max:1.0000e+00 lr:1.0000e-05
2023-04-03 12:01:19,198 ADAM: Layer 2 -> dw_min:9.9999e-01  dw_max:1.0000e+00 lr:1.0000e-05
2023-04-03 12:01:19,198 ADAM: Layer 3 -> dw_min:9.9999e-01  dw_max:1.0000e+00 lr:1.0000e-05
2023-04-03 12:01:19,269 			Learning rate: weights:   1.000e-05    
2023-04-03 12:01:19,270 			Last test performance: 97.56%
2023-04-03 12:01:19,270 ----------------
2023-04-03 12:01:22,682   79  =>  52   		Training 486 pattern with 99.38% 	Forward time: 	 3.31 sec
2023-04-03 12:01:22,682 			Loss:    1.048e-02    			Backward time: 	 0.10 sec 
2023-04-03 12:01:22,682 ADAM: Layer 0 -> dw_min:1.0000e+00  dw_max:1.0000e+00 lr:1.0000e-05
2023-04-03 12:01:22,683 ADAM: Layer 1 -> dw_min:9.9999e-01  dw_max:1.0000e+00 lr:1.0000e-05
2023-04-03 12:01:22,683 ADAM: Layer 2 -> dw_min:9.9999e-01  dw_max:1.0000e+00 lr:1.0000e-05
2023-04-03 12:01:22,683 ADAM: Layer 3 -> dw_min:9.9999e-01  dw_max:1.0000e+00 lr:1.0000e-05
2023-04-03 12:01:22,822 			Learning rate: weights:   1.000e-05    
2023-04-03 12:01:22,822 			Last test performance: 97.56%
2023-04-03 12:01:22,822 ----------------
2023-04-03 12:01:26,217   79  =>  53   		Training 486 pattern with 99.38% 	Forward time: 	 3.30 sec
2023-04-03 12:01:26,217 			Loss:    1.357e-02    			Backward time: 	 0.09 sec 
2023-04-03 12:01:26,218 ADAM: Layer 0 -> dw_min:1.0000e+00  dw_max:1.0000e+00 lr:1.0000e-05
2023-04-03 12:01:26,218 ADAM: Layer 1 -> dw_min:9.9999e-01  dw_max:1.0000e+00 lr:1.0000e-05
2023-04-03 12:01:26,218 ADAM: Layer 2 -> dw_min:9.9999e-01  dw_max:1.0000e+00 lr:1.0000e-05
2023-04-03 12:01:26,218 ADAM: Layer 3 -> dw_min:9.9999e-01  dw_max:1.0000e+00 lr:1.0000e-05
2023-04-03 12:01:26,233 			Learning rate: weights:   1.000e-05    
2023-04-03 12:01:26,233 			Last test performance: 97.56%
2023-04-03 12:01:26,233 ----------------
2023-04-03 12:01:29,581   79  =>  54   		Training 486 pattern with 98.12% 	Forward time: 	 3.25 sec
2023-04-03 12:01:29,582 			Loss:    5.183e-02    			Backward time: 	 0.09 sec 
2023-04-03 12:01:29,582 ADAM: Layer 0 -> dw_min:1.0000e+00  dw_max:1.0000e+00 lr:1.0000e-05
2023-04-03 12:01:29,582 ADAM: Layer 1 -> dw_min:9.9999e-01  dw_max:1.0000e+00 lr:1.0000e-05
2023-04-03 12:01:29,582 ADAM: Layer 2 -> dw_min:9.9999e-01  dw_max:1.0000e+00 lr:1.0000e-05
2023-04-03 12:01:29,582 ADAM: Layer 3 -> dw_min:9.9999e-01  dw_max:1.0000e+00 lr:1.0000e-05
2023-04-03 12:01:29,739 			Learning rate: weights:   1.000e-05    
2023-04-03 12:01:29,739 			Last test performance: 97.56%
2023-04-03 12:01:29,739 ----------------
2023-04-03 12:01:33,190   79  =>  55   		Training 486 pattern with 99.17% 	Forward time: 	 3.35 sec
2023-04-03 12:01:33,190 			Loss:    2.575e-02    			Backward time: 	 0.09 sec 
2023-04-03 12:01:33,190 ADAM: Layer 0 -> dw_min:1.0000e+00  dw_max:1.0000e+00 lr:1.0000e-05
2023-04-03 12:01:33,190 ADAM: Layer 1 -> dw_min:9.9999e-01  dw_max:1.0000e+00 lr:1.0000e-05
2023-04-03 12:01:33,190 ADAM: Layer 2 -> dw_min:9.9999e-01  dw_max:1.0000e+00 lr:1.0000e-05
2023-04-03 12:01:33,191 ADAM: Layer 3 -> dw_min:9.9999e-01  dw_max:1.0000e+00 lr:1.0000e-05
2023-04-03 12:01:33,206 			Learning rate: weights:   1.000e-05    
2023-04-03 12:01:33,206 			Last test performance: 97.56%
2023-04-03 12:01:33,206 ----------------
2023-04-03 12:01:36,593   79  =>  56   		Training 486 pattern with 99.58% 	Forward time: 	 3.29 sec
2023-04-03 12:01:36,593 			Loss:    8.494e-03    			Backward time: 	 0.09 sec 
2023-04-03 12:01:36,593 ADAM: Layer 0 -> dw_min:1.0000e+00  dw_max:1.0000e+00 lr:1.0000e-05
2023-04-03 12:01:36,593 ADAM: Layer 1 -> dw_min:9.9999e-01  dw_max:1.0000e+00 lr:1.0000e-05
2023-04-03 12:01:36,593 ADAM: Layer 2 -> dw_min:9.9999e-01  dw_max:1.0000e+00 lr:1.0000e-05
2023-04-03 12:01:36,593 ADAM: Layer 3 -> dw_min:9.9999e-01  dw_max:1.0000e+00 lr:1.0000e-05
2023-04-03 12:01:36,609 			Learning rate: weights:   1.000e-05    
2023-04-03 12:01:36,609 			Last test performance: 97.56%
2023-04-03 12:01:36,609 ----------------
2023-04-03 12:01:40,024   79  =>  57   		Training 486 pattern with 98.75% 	Forward time: 	 3.31 sec
2023-04-03 12:01:40,024 			Loss:    2.993e-02    			Backward time: 	 0.09 sec 
2023-04-03 12:01:40,025 ADAM: Layer 0 -> dw_min:1.0000e+00  dw_max:1.0000e+00 lr:1.0000e-05
2023-04-03 12:01:40,025 ADAM: Layer 1 -> dw_min:9.9999e-01  dw_max:1.0000e+00 lr:1.0000e-05
2023-04-03 12:01:40,025 ADAM: Layer 2 -> dw_min:9.9999e-01  dw_max:1.0000e+00 lr:1.0000e-05
2023-04-03 12:01:40,025 ADAM: Layer 3 -> dw_min:9.9999e-01  dw_max:1.0000e+00 lr:1.0000e-05
2023-04-03 12:01:40,040 			Learning rate: weights:   1.000e-05    
2023-04-03 12:01:40,040 			Last test performance: 97.56%
2023-04-03 12:01:40,040 ----------------
2023-04-03 12:01:43,471   79  =>  58   		Training 486 pattern with 99.17% 	Forward time: 	 3.33 sec
2023-04-03 12:01:43,471 			Loss:    1.762e-02    			Backward time: 	 0.09 sec 
2023-04-03 12:01:43,472 ADAM: Layer 0 -> dw_min:1.0000e+00  dw_max:1.0000e+00 lr:1.0000e-05
2023-04-03 12:01:43,472 ADAM: Layer 1 -> dw_min:9.9999e-01  dw_max:1.0000e+00 lr:1.0000e-05
2023-04-03 12:01:43,472 ADAM: Layer 2 -> dw_min:9.9999e-01  dw_max:1.0000e+00 lr:1.0000e-05
2023-04-03 12:01:43,472 ADAM: Layer 3 -> dw_min:9.9999e-01  dw_max:1.0000e+00 lr:1.0000e-05
2023-04-03 12:01:43,554 			Learning rate: weights:   1.000e-05    
2023-04-03 12:01:43,554 			Last test performance: 97.56%
2023-04-03 12:01:43,554 ----------------
2023-04-03 12:01:46,943   79  =>  59   		Training 486 pattern with 99.58% 	Forward time: 	 3.29 sec
2023-04-03 12:01:46,944 			Loss:    1.486e-02    			Backward time: 	 0.09 sec 
2023-04-03 12:01:46,944 ADAM: Layer 0 -> dw_min:1.0000e+00  dw_max:1.0000e+00 lr:1.0000e-05
2023-04-03 12:01:46,944 ADAM: Layer 1 -> dw_min:9.9999e-01  dw_max:1.0000e+00 lr:1.0000e-05
2023-04-03 12:01:46,944 ADAM: Layer 2 -> dw_min:9.9999e-01  dw_max:1.0000e+00 lr:1.0000e-05
2023-04-03 12:01:46,944 ADAM: Layer 3 -> dw_min:9.9999e-01  dw_max:1.0000e+00 lr:1.0000e-05
2023-04-03 12:01:47,017 			Learning rate: weights:   1.000e-05    
2023-04-03 12:01:47,017 			Last test performance: 97.56%
2023-04-03 12:01:47,017 ----------------
2023-04-03 12:01:50,447   79  =>  60   		Training 486 pattern with 99.17% 	Forward time: 	 3.33 sec
2023-04-03 12:01:50,447 			Loss:    2.154e-02    			Backward time: 	 0.09 sec 
2023-04-03 12:01:50,447 ADAM: Layer 0 -> dw_min:1.0000e+00  dw_max:1.0000e+00 lr:1.0000e-05
2023-04-03 12:01:50,447 ADAM: Layer 1 -> dw_min:9.9999e-01  dw_max:1.0000e+00 lr:1.0000e-05
2023-04-03 12:01:50,447 ADAM: Layer 2 -> dw_min:9.9999e-01  dw_max:1.0000e+00 lr:1.0000e-05
2023-04-03 12:01:50,447 ADAM: Layer 3 -> dw_min:9.9999e-01  dw_max:1.0000e+00 lr:1.0000e-05
2023-04-03 12:01:50,533 			Learning rate: weights:   1.000e-05    
2023-04-03 12:01:50,533 			Last test performance: 97.56%
2023-04-03 12:01:50,533 ----------------
2023-04-03 12:01:53,976   79  =>  61   		Training 486 pattern with 99.17% 	Forward time: 	 3.34 sec
2023-04-03 12:01:53,976 			Loss:    1.195e-02    			Backward time: 	 0.10 sec 
2023-04-03 12:01:53,977 ADAM: Layer 0 -> dw_min:1.0000e+00  dw_max:1.0000e+00 lr:1.0000e-05
2023-04-03 12:01:53,977 ADAM: Layer 1 -> dw_min:9.9999e-01  dw_max:1.0000e+00 lr:1.0000e-05
2023-04-03 12:01:53,977 ADAM: Layer 2 -> dw_min:9.9999e-01  dw_max:1.0000e+00 lr:1.0000e-05
2023-04-03 12:01:53,977 ADAM: Layer 3 -> dw_min:9.9999e-01  dw_max:1.0000e+00 lr:1.0000e-05
2023-04-03 12:01:54,025 			Learning rate: weights:   1.000e-05    
2023-04-03 12:01:54,025 			Last test performance: 97.56%
2023-04-03 12:01:54,025 ----------------
2023-04-03 12:01:57,476   79  =>  62   		Training 486 pattern with 99.38% 	Forward time: 	 3.35 sec
2023-04-03 12:01:57,476 			Loss:    2.081e-02    			Backward time: 	 0.09 sec 
2023-04-03 12:01:57,476 ADAM: Layer 0 -> dw_min:1.0000e+00  dw_max:1.0000e+00 lr:1.0000e-05
2023-04-03 12:01:57,476 ADAM: Layer 1 -> dw_min:9.9999e-01  dw_max:1.0000e+00 lr:1.0000e-05
2023-04-03 12:01:57,476 ADAM: Layer 2 -> dw_min:9.9999e-01  dw_max:1.0000e+00 lr:1.0000e-05
2023-04-03 12:01:57,476 ADAM: Layer 3 -> dw_min:9.9999e-01  dw_max:1.0000e+00 lr:1.0000e-05
2023-04-03 12:01:57,523 			Learning rate: weights:   1.000e-05    
2023-04-03 12:01:57,523 			Last test performance: 97.56%
2023-04-03 12:01:57,523 ----------------
2023-04-03 12:02:00,892   79  =>  63   		Training 486 pattern with 99.38% 	Forward time: 	 3.27 sec
2023-04-03 12:02:00,892 			Loss:    1.388e-02    			Backward time: 	 0.09 sec 
2023-04-03 12:02:00,893 ADAM: Layer 0 -> dw_min:1.0000e+00  dw_max:1.0000e+00 lr:1.0000e-05
2023-04-03 12:02:00,893 ADAM: Layer 1 -> dw_min:9.9999e-01  dw_max:1.0000e+00 lr:1.0000e-05
2023-04-03 12:02:00,893 ADAM: Layer 2 -> dw_min:9.9999e-01  dw_max:1.0000e+00 lr:1.0000e-05
2023-04-03 12:02:00,893 ADAM: Layer 3 -> dw_min:9.9999e-01  dw_max:1.0000e+00 lr:1.0000e-05
2023-04-03 12:02:00,995 			Learning rate: weights:   1.000e-05    
2023-04-03 12:02:00,995 			Last test performance: 97.56%
2023-04-03 12:02:00,995 ----------------
2023-04-03 12:02:04,386   79  =>  64   		Training 486 pattern with 98.96% 	Forward time: 	 3.29 sec
2023-04-03 12:02:04,386 			Loss:    3.201e-02    			Backward time: 	 0.09 sec 
2023-04-03 12:02:04,387 ADAM: Layer 0 -> dw_min:1.0000e+00  dw_max:1.0000e+00 lr:1.0000e-05
2023-04-03 12:02:04,387 ADAM: Layer 1 -> dw_min:9.9999e-01  dw_max:1.0000e+00 lr:1.0000e-05
2023-04-03 12:02:04,387 ADAM: Layer 2 -> dw_min:9.9999e-01  dw_max:1.0000e+00 lr:1.0000e-05
2023-04-03 12:02:04,387 ADAM: Layer 3 -> dw_min:9.9999e-01  dw_max:1.0000e+00 lr:1.0000e-05
2023-04-03 12:02:04,434 			Learning rate: weights:   1.000e-05    
2023-04-03 12:02:04,435 			Last test performance: 97.56%
2023-04-03 12:02:04,435 ----------------
2023-04-03 12:02:07,826   79  =>  65   		Training 486 pattern with 99.38% 	Forward time: 	 3.29 sec
2023-04-03 12:02:07,826 			Loss:    2.672e-02    			Backward time: 	 0.09 sec 
2023-04-03 12:02:07,826 ADAM: Layer 0 -> dw_min:1.0000e+00  dw_max:1.0000e+00 lr:1.0000e-05
2023-04-03 12:02:07,827 ADAM: Layer 1 -> dw_min:9.9999e-01  dw_max:1.0000e+00 lr:1.0000e-05
2023-04-03 12:02:07,827 ADAM: Layer 2 -> dw_min:9.9999e-01  dw_max:1.0000e+00 lr:1.0000e-05
2023-04-03 12:02:07,827 ADAM: Layer 3 -> dw_min:9.9999e-01  dw_max:1.0000e+00 lr:1.0000e-05
2023-04-03 12:02:07,898 			Learning rate: weights:   1.000e-05    
2023-04-03 12:02:07,898 			Last test performance: 97.56%
2023-04-03 12:02:07,898 ----------------
2023-04-03 12:02:11,307   79  =>  66   		Training 486 pattern with 100.00% 	Forward time: 	 3.31 sec
2023-04-03 12:02:11,307 			Loss:    8.532e-03    			Backward time: 	 0.09 sec 
2023-04-03 12:02:11,308 ADAM: Layer 0 -> dw_min:1.0000e+00  dw_max:1.0000e+00 lr:1.0000e-05
2023-04-03 12:02:11,308 ADAM: Layer 1 -> dw_min:9.9999e-01  dw_max:1.0000e+00 lr:1.0000e-05
2023-04-03 12:02:11,308 ADAM: Layer 2 -> dw_min:9.9999e-01  dw_max:1.0000e+00 lr:1.0000e-05
2023-04-03 12:02:11,308 ADAM: Layer 3 -> dw_min:9.9999e-01  dw_max:1.0000e+00 lr:1.0000e-05
2023-04-03 12:02:11,326 			Learning rate: weights:   1.000e-05    
2023-04-03 12:02:11,326 			Last test performance: 97.56%
2023-04-03 12:02:11,326 ----------------
2023-04-03 12:02:14,742   79  =>  67   		Training 486 pattern with 100.00% 	Forward time: 	 3.32 sec
2023-04-03 12:02:14,742 			Loss:    1.032e-02    			Backward time: 	 0.09 sec 
2023-04-03 12:02:14,742 ADAM: Layer 0 -> dw_min:1.0000e+00  dw_max:1.0000e+00 lr:1.0000e-05
2023-04-03 12:02:14,742 ADAM: Layer 1 -> dw_min:9.9999e-01  dw_max:1.0000e+00 lr:1.0000e-05
2023-04-03 12:02:14,743 ADAM: Layer 2 -> dw_min:9.9999e-01  dw_max:1.0000e+00 lr:1.0000e-05
2023-04-03 12:02:14,743 ADAM: Layer 3 -> dw_min:9.9999e-01  dw_max:1.0000e+00 lr:1.0000e-05
2023-04-03 12:02:14,758 			Learning rate: weights:   1.000e-05    
2023-04-03 12:02:14,758 			Last test performance: 97.56%
2023-04-03 12:02:14,758 ----------------
2023-04-03 12:02:18,216   79  =>  68   		Training 486 pattern with 99.17% 	Forward time: 	 3.36 sec
2023-04-03 12:02:18,216 			Loss:    3.403e-02    			Backward time: 	 0.10 sec 
2023-04-03 12:02:18,216 ADAM: Layer 0 -> dw_min:1.0000e+00  dw_max:1.0000e+00 lr:1.0000e-05
2023-04-03 12:02:18,216 ADAM: Layer 1 -> dw_min:9.9999e-01  dw_max:1.0000e+00 lr:1.0000e-05
2023-04-03 12:02:18,216 ADAM: Layer 2 -> dw_min:9.9998e-01  dw_max:1.0000e+00 lr:1.0000e-05
2023-04-03 12:02:18,216 ADAM: Layer 3 -> dw_min:9.9999e-01  dw_max:1.0000e+00 lr:1.0000e-05
2023-04-03 12:02:18,278 			Learning rate: weights:   1.000e-05    
2023-04-03 12:02:18,278 			Last test performance: 97.56%
2023-04-03 12:02:18,278 ----------------
2023-04-03 12:02:21,697   79  =>  69   		Training 486 pattern with 99.79% 	Forward time: 	 3.32 sec
2023-04-03 12:02:21,697 			Loss:    1.587e-02    			Backward time: 	 0.10 sec 
2023-04-03 12:02:21,697 ADAM: Layer 0 -> dw_min:1.0000e+00  dw_max:1.0000e+00 lr:1.0000e-05
2023-04-03 12:02:21,697 ADAM: Layer 1 -> dw_min:9.9999e-01  dw_max:1.0000e+00 lr:1.0000e-05
2023-04-03 12:02:21,697 ADAM: Layer 2 -> dw_min:9.9999e-01  dw_max:1.0000e+00 lr:1.0000e-05
2023-04-03 12:02:21,698 ADAM: Layer 3 -> dw_min:9.9999e-01  dw_max:1.0000e+00 lr:1.0000e-05
2023-04-03 12:02:21,768 			Learning rate: weights:   1.000e-05    
2023-04-03 12:02:21,768 			Last test performance: 97.56%
2023-04-03 12:02:21,768 ----------------
2023-04-03 12:02:25,219   79  =>  70   		Training 486 pattern with 99.79% 	Forward time: 	 3.35 sec
2023-04-03 12:02:25,219 			Loss:    6.716e-03    			Backward time: 	 0.10 sec 
2023-04-03 12:02:25,219 ADAM: Layer 0 -> dw_min:1.0000e+00  dw_max:1.0000e+00 lr:1.0000e-05
2023-04-03 12:02:25,219 ADAM: Layer 1 -> dw_min:9.9999e-01  dw_max:1.0000e+00 lr:1.0000e-05
2023-04-03 12:02:25,219 ADAM: Layer 2 -> dw_min:9.9999e-01  dw_max:1.0000e+00 lr:1.0000e-05
2023-04-03 12:02:25,220 ADAM: Layer 3 -> dw_min:9.9999e-01  dw_max:1.0000e+00 lr:1.0000e-05
2023-04-03 12:02:25,234 			Learning rate: weights:   1.000e-05    
2023-04-03 12:02:25,234 			Last test performance: 97.56%
2023-04-03 12:02:25,234 ----------------
2023-04-03 12:02:28,660   79  =>  71   		Training 486 pattern with 99.17% 	Forward time: 	 3.32 sec
2023-04-03 12:02:28,660 			Loss:    2.127e-02    			Backward time: 	 0.10 sec 
2023-04-03 12:02:28,661 ADAM: Layer 0 -> dw_min:1.0000e+00  dw_max:1.0000e+00 lr:1.0000e-05
2023-04-03 12:02:28,661 ADAM: Layer 1 -> dw_min:9.9999e-01  dw_max:1.0000e+00 lr:1.0000e-05
2023-04-03 12:02:28,662 ADAM: Layer 2 -> dw_min:9.9999e-01  dw_max:1.0000e+00 lr:1.0000e-05
2023-04-03 12:02:28,662 ADAM: Layer 3 -> dw_min:9.9999e-01  dw_max:1.0000e+00 lr:1.0000e-05
2023-04-03 12:02:28,683 			Learning rate: weights:   1.000e-05    
2023-04-03 12:02:28,683 			Last test performance: 97.56%
2023-04-03 12:02:28,683 ----------------
2023-04-03 12:02:32,145   79  =>  72   		Training 486 pattern with 99.17% 	Forward time: 	 3.36 sec
2023-04-03 12:02:32,146 			Loss:    1.655e-02    			Backward time: 	 0.09 sec 
2023-04-03 12:02:32,146 ADAM: Layer 0 -> dw_min:1.0000e+00  dw_max:1.0000e+00 lr:1.0000e-05
2023-04-03 12:02:32,146 ADAM: Layer 1 -> dw_min:9.9999e-01  dw_max:1.0000e+00 lr:1.0000e-05
2023-04-03 12:02:32,146 ADAM: Layer 2 -> dw_min:9.9999e-01  dw_max:1.0000e+00 lr:1.0000e-05
2023-04-03 12:02:32,146 ADAM: Layer 3 -> dw_min:9.9999e-01  dw_max:1.0000e+00 lr:1.0000e-05
2023-04-03 12:02:32,257 			Learning rate: weights:   1.000e-05    
2023-04-03 12:02:32,257 			Last test performance: 97.56%
2023-04-03 12:02:32,257 ----------------
2023-04-03 12:02:35,676   79  =>  73   		Training 486 pattern with 99.38% 	Forward time: 	 3.32 sec
2023-04-03 12:02:35,676 			Loss:    2.405e-02    			Backward time: 	 0.09 sec 
2023-04-03 12:02:35,676 ADAM: Layer 0 -> dw_min:1.0000e+00  dw_max:1.0000e+00 lr:1.0000e-05
2023-04-03 12:02:35,676 ADAM: Layer 1 -> dw_min:9.9999e-01  dw_max:1.0000e+00 lr:1.0000e-05
2023-04-03 12:02:35,676 ADAM: Layer 2 -> dw_min:9.9999e-01  dw_max:1.0000e+00 lr:1.0000e-05
2023-04-03 12:02:35,676 ADAM: Layer 3 -> dw_min:9.9999e-01  dw_max:1.0000e+00 lr:1.0000e-05
2023-04-03 12:02:35,716 			Learning rate: weights:   1.000e-05    
2023-04-03 12:02:35,716 			Last test performance: 97.56%
2023-04-03 12:02:35,716 ----------------
2023-04-03 12:02:39,124   79  =>  74   		Training 486 pattern with 99.38% 	Forward time: 	 3.31 sec
2023-04-03 12:02:39,124 			Loss:    1.485e-02    			Backward time: 	 0.09 sec 
2023-04-03 12:02:39,124 ADAM: Layer 0 -> dw_min:1.0000e+00  dw_max:1.0000e+00 lr:1.0000e-05
2023-04-03 12:02:39,124 ADAM: Layer 1 -> dw_min:9.9999e-01  dw_max:1.0000e+00 lr:1.0000e-05
2023-04-03 12:02:39,124 ADAM: Layer 2 -> dw_min:9.9999e-01  dw_max:1.0000e+00 lr:1.0000e-05
2023-04-03 12:02:39,124 ADAM: Layer 3 -> dw_min:9.9999e-01  dw_max:1.0000e+00 lr:1.0000e-05
2023-04-03 12:02:39,197 			Learning rate: weights:   1.000e-05    
2023-04-03 12:02:39,197 			Last test performance: 97.56%
2023-04-03 12:02:39,197 ----------------
2023-04-03 12:02:42,591   79  =>  75   		Training 486 pattern with 98.75% 	Forward time: 	 3.29 sec
2023-04-03 12:02:42,591 			Loss:    2.911e-02    			Backward time: 	 0.10 sec 
2023-04-03 12:02:42,592 ADAM: Layer 0 -> dw_min:1.0000e+00  dw_max:1.0000e+00 lr:1.0000e-05
2023-04-03 12:02:42,592 ADAM: Layer 1 -> dw_min:9.9999e-01  dw_max:1.0000e+00 lr:1.0000e-05
2023-04-03 12:02:42,592 ADAM: Layer 2 -> dw_min:9.9999e-01  dw_max:1.0000e+00 lr:1.0000e-05
2023-04-03 12:02:42,592 ADAM: Layer 3 -> dw_min:9.9999e-01  dw_max:1.0000e+00 lr:1.0000e-05
2023-04-03 12:02:42,608 			Learning rate: weights:   1.000e-05    
2023-04-03 12:02:42,608 			Last test performance: 97.56%
2023-04-03 12:02:42,608 ----------------
2023-04-03 12:02:46,020   79  =>  76   		Training 486 pattern with 98.96% 	Forward time: 	 3.31 sec
2023-04-03 12:02:46,020 			Loss:    1.872e-02    			Backward time: 	 0.10 sec 
2023-04-03 12:02:46,020 ADAM: Layer 0 -> dw_min:1.0000e+00  dw_max:1.0000e+00 lr:1.0000e-05
2023-04-03 12:02:46,021 ADAM: Layer 1 -> dw_min:9.9999e-01  dw_max:1.0000e+00 lr:1.0000e-05
2023-04-03 12:02:46,021 ADAM: Layer 2 -> dw_min:9.9999e-01  dw_max:1.0000e+00 lr:1.0000e-05
2023-04-03 12:02:46,021 ADAM: Layer 3 -> dw_min:9.9999e-01  dw_max:1.0000e+00 lr:1.0000e-05
2023-04-03 12:02:46,092 			Learning rate: weights:   1.000e-05    
2023-04-03 12:02:46,092 			Last test performance: 97.56%
2023-04-03 12:02:46,092 ----------------
2023-04-03 12:02:49,485   79  =>  77   		Training 486 pattern with 99.79% 	Forward time: 	 3.29 sec
2023-04-03 12:02:49,485 			Loss:    7.813e-03    			Backward time: 	 0.09 sec 
2023-04-03 12:02:49,486 ADAM: Layer 0 -> dw_min:1.0000e+00  dw_max:1.0000e+00 lr:1.0000e-05
2023-04-03 12:02:49,486 ADAM: Layer 1 -> dw_min:9.9999e-01  dw_max:1.0000e+00 lr:1.0000e-05
2023-04-03 12:02:49,486 ADAM: Layer 2 -> dw_min:9.9999e-01  dw_max:1.0000e+00 lr:1.0000e-05
2023-04-03 12:02:49,486 ADAM: Layer 3 -> dw_min:9.9999e-01  dw_max:1.0000e+00 lr:1.0000e-05
2023-04-03 12:02:49,534 			Learning rate: weights:   1.000e-05    
2023-04-03 12:02:49,534 			Last test performance: 97.56%
2023-04-03 12:02:49,534 ----------------
2023-04-03 12:02:52,945   79  =>  78   		Training 486 pattern with 100.00% 	Forward time: 	 3.31 sec
2023-04-03 12:02:52,945 			Loss:    4.422e-03    			Backward time: 	 0.09 sec 
2023-04-03 12:02:52,946 ADAM: Layer 0 -> dw_min:1.0000e+00  dw_max:1.0000e+00 lr:1.0000e-05
2023-04-03 12:02:52,946 ADAM: Layer 1 -> dw_min:9.9999e-01  dw_max:1.0000e+00 lr:1.0000e-05
2023-04-03 12:02:52,946 ADAM: Layer 2 -> dw_min:9.9999e-01  dw_max:1.0000e+00 lr:1.0000e-05
2023-04-03 12:02:52,946 ADAM: Layer 3 -> dw_min:9.9999e-01  dw_max:1.0000e+00 lr:1.0000e-05
2023-04-03 12:02:53,017 			Learning rate: weights:   1.000e-05    
2023-04-03 12:02:53,017 			Last test performance: 97.56%
2023-04-03 12:02:53,017 ----------------
2023-04-03 12:02:56,447   79  =>  79   		Training 486 pattern with 99.38% 	Forward time: 	 3.33 sec
2023-04-03 12:02:56,447 			Loss:    1.234e-02    			Backward time: 	 0.09 sec 
2023-04-03 12:02:56,447 ADAM: Layer 0 -> dw_min:1.0000e+00  dw_max:1.0000e+00 lr:1.0000e-05
2023-04-03 12:02:56,447 ADAM: Layer 1 -> dw_min:9.9999e-01  dw_max:1.0000e+00 lr:1.0000e-05
2023-04-03 12:02:56,447 ADAM: Layer 2 -> dw_min:9.9999e-01  dw_max:1.0000e+00 lr:1.0000e-05
2023-04-03 12:02:56,447 ADAM: Layer 3 -> dw_min:9.9999e-01  dw_max:1.0000e+00 lr:1.0000e-05
2023-04-03 12:02:56,534 			Learning rate: weights:   1.000e-05    
2023-04-03 12:02:56,534 			Last test performance: 97.56%
2023-04-03 12:02:56,534 ----------------
2023-04-03 12:03:00,001   79  =>  80   		Training 486 pattern with 98.96% 	Forward time: 	 3.37 sec
2023-04-03 12:03:00,001 			Loss:    2.455e-02    			Backward time: 	 0.09 sec 
2023-04-03 12:03:00,002 ADAM: Layer 0 -> dw_min:1.0000e+00  dw_max:1.0000e+00 lr:1.0000e-05
2023-04-03 12:03:00,002 ADAM: Layer 1 -> dw_min:9.9999e-01  dw_max:1.0000e+00 lr:1.0000e-05
2023-04-03 12:03:00,002 ADAM: Layer 2 -> dw_min:9.9999e-01  dw_max:1.0000e+00 lr:1.0000e-05
2023-04-03 12:03:00,002 ADAM: Layer 3 -> dw_min:9.9999e-01  dw_max:1.0000e+00 lr:1.0000e-05
2023-04-03 12:03:00,072 			Learning rate: weights:   1.000e-05    
2023-04-03 12:03:00,072 			Last test performance: 97.56%
2023-04-03 12:03:00,072 ----------------
2023-04-03 12:03:03,467   79  =>  81   		Training 486 pattern with 99.79% 	Forward time: 	 3.30 sec
2023-04-03 12:03:03,467 			Loss:    2.173e-02    			Backward time: 	 0.09 sec 
2023-04-03 12:03:03,468 ADAM: Layer 0 -> dw_min:1.0000e+00  dw_max:1.0000e+00 lr:1.0000e-05
2023-04-03 12:03:03,468 ADAM: Layer 1 -> dw_min:9.9999e-01  dw_max:1.0000e+00 lr:1.0000e-05
2023-04-03 12:03:03,468 ADAM: Layer 2 -> dw_min:9.9998e-01  dw_max:1.0000e+00 lr:1.0000e-05
2023-04-03 12:03:03,468 ADAM: Layer 3 -> dw_min:1.0000e+00  dw_max:1.0000e+00 lr:1.0000e-05
2023-04-03 12:03:03,539 			Learning rate: weights:   1.000e-05    
2023-04-03 12:03:03,539 			Last test performance: 97.56%
2023-04-03 12:03:03,539 ----------------
2023-04-03 12:03:06,906   79  =>  82   		Training 486 pattern with 99.58% 	Forward time: 	 3.27 sec
2023-04-03 12:03:06,906 			Loss:    2.704e-02    			Backward time: 	 0.10 sec 
2023-04-03 12:03:06,906 ADAM: Layer 0 -> dw_min:1.0000e+00  dw_max:1.0000e+00 lr:1.0000e-05
2023-04-03 12:03:06,906 ADAM: Layer 1 -> dw_min:9.9999e-01  dw_max:1.0000e+00 lr:1.0000e-05
2023-04-03 12:03:06,907 ADAM: Layer 2 -> dw_min:9.9999e-01  dw_max:1.0000e+00 lr:1.0000e-05
2023-04-03 12:03:06,907 ADAM: Layer 3 -> dw_min:1.0000e+00  dw_max:1.0000e+00 lr:1.0000e-05
2023-04-03 12:03:06,984 			Learning rate: weights:   1.000e-05    
2023-04-03 12:03:06,984 			Last test performance: 97.56%
2023-04-03 12:03:06,984 ----------------
2023-04-03 12:03:10,427   79  =>  83   		Training 486 pattern with 99.79% 	Forward time: 	 3.34 sec
2023-04-03 12:03:10,427 			Loss:    7.225e-03    			Backward time: 	 0.09 sec 
2023-04-03 12:03:10,427 ADAM: Layer 0 -> dw_min:1.0000e+00  dw_max:1.0000e+00 lr:1.0000e-05
2023-04-03 12:03:10,427 ADAM: Layer 1 -> dw_min:9.9999e-01  dw_max:1.0000e+00 lr:1.0000e-05
2023-04-03 12:03:10,427 ADAM: Layer 2 -> dw_min:9.9999e-01  dw_max:1.0000e+00 lr:1.0000e-05
2023-04-03 12:03:10,427 ADAM: Layer 3 -> dw_min:1.0000e+00  dw_max:1.0000e+00 lr:1.0000e-05
2023-04-03 12:03:10,542 			Learning rate: weights:   1.000e-05    
2023-04-03 12:03:10,542 			Last test performance: 97.56%
2023-04-03 12:03:10,542 ----------------
2023-04-03 12:03:13,979   79  =>  84   		Training 486 pattern with 98.96% 	Forward time: 	 3.34 sec
2023-04-03 12:03:13,979 			Loss:    3.779e-02    			Backward time: 	 0.10 sec 
2023-04-03 12:03:13,979 ADAM: Layer 0 -> dw_min:1.0000e+00  dw_max:1.0000e+00 lr:1.0000e-05
2023-04-03 12:03:13,979 ADAM: Layer 1 -> dw_min:9.9999e-01  dw_max:1.0000e+00 lr:1.0000e-05
2023-04-03 12:03:13,979 ADAM: Layer 2 -> dw_min:9.9999e-01  dw_max:1.0000e+00 lr:1.0000e-05
2023-04-03 12:03:13,979 ADAM: Layer 3 -> dw_min:9.9999e-01  dw_max:1.0000e+00 lr:1.0000e-05
2023-04-03 12:03:13,995 			Learning rate: weights:   1.000e-05    
2023-04-03 12:03:13,995 			Last test performance: 97.56%
2023-04-03 12:03:13,995 ----------------
2023-04-03 12:03:17,376   79  =>  85   		Training 486 pattern with 99.17% 	Forward time: 	 3.28 sec
2023-04-03 12:03:17,376 			Loss:    2.959e-02    			Backward time: 	 0.10 sec 
2023-04-03 12:03:17,376 ADAM: Layer 0 -> dw_min:1.0000e+00  dw_max:1.0000e+00 lr:1.0000e-05
2023-04-03 12:03:17,376 ADAM: Layer 1 -> dw_min:9.9999e-01  dw_max:1.0000e+00 lr:1.0000e-05
2023-04-03 12:03:17,376 ADAM: Layer 2 -> dw_min:9.9999e-01  dw_max:1.0000e+00 lr:1.0000e-05
2023-04-03 12:03:17,376 ADAM: Layer 3 -> dw_min:9.9999e-01  dw_max:1.0000e+00 lr:1.0000e-05
2023-04-03 12:03:17,455 			Learning rate: weights:   1.000e-05    
2023-04-03 12:03:17,455 			Last test performance: 97.56%
2023-04-03 12:03:17,455 ----------------
2023-04-03 12:03:20,898   79  =>  86   		Training 486 pattern with 99.38% 	Forward time: 	 3.34 sec
2023-04-03 12:03:20,898 			Loss:    1.248e-02    			Backward time: 	 0.09 sec 
2023-04-03 12:03:20,899 ADAM: Layer 0 -> dw_min:1.0000e+00  dw_max:1.0000e+00 lr:1.0000e-05
2023-04-03 12:03:20,899 ADAM: Layer 1 -> dw_min:9.9999e-01  dw_max:1.0000e+00 lr:1.0000e-05
2023-04-03 12:03:20,899 ADAM: Layer 2 -> dw_min:9.9998e-01  dw_max:1.0000e+00 lr:1.0000e-05
2023-04-03 12:03:20,899 ADAM: Layer 3 -> dw_min:9.9999e-01  dw_max:1.0000e+00 lr:1.0000e-05
2023-04-03 12:03:20,991 			Learning rate: weights:   1.000e-05    
2023-04-03 12:03:20,991 			Last test performance: 97.56%
2023-04-03 12:03:20,991 ----------------
2023-04-03 12:03:24,447   79  =>  87   		Training 486 pattern with 99.38% 	Forward time: 	 3.36 sec
2023-04-03 12:03:24,447 			Loss:    1.190e-02    			Backward time: 	 0.10 sec 
2023-04-03 12:03:24,448 ADAM: Layer 0 -> dw_min:1.0000e+00  dw_max:1.0000e+00 lr:1.0000e-05
2023-04-03 12:03:24,448 ADAM: Layer 1 -> dw_min:9.9999e-01  dw_max:1.0000e+00 lr:1.0000e-05
2023-04-03 12:03:24,448 ADAM: Layer 2 -> dw_min:9.9999e-01  dw_max:1.0000e+00 lr:1.0000e-05
2023-04-03 12:03:24,448 ADAM: Layer 3 -> dw_min:9.9999e-01  dw_max:1.0000e+00 lr:1.0000e-05
2023-04-03 12:03:24,517 			Learning rate: weights:   1.000e-05    
2023-04-03 12:03:24,517 			Last test performance: 97.56%
2023-04-03 12:03:24,517 ----------------
2023-04-03 12:03:27,944   79  =>  88   		Training 486 pattern with 99.58% 	Forward time: 	 3.33 sec
2023-04-03 12:03:27,944 			Loss:    1.204e-02    			Backward time: 	 0.10 sec 
2023-04-03 12:03:27,944 ADAM: Layer 0 -> dw_min:1.0000e+00  dw_max:1.0000e+00 lr:1.0000e-05
2023-04-03 12:03:27,944 ADAM: Layer 1 -> dw_min:9.9999e-01  dw_max:1.0000e+00 lr:1.0000e-05
2023-04-03 12:03:27,944 ADAM: Layer 2 -> dw_min:9.9998e-01  dw_max:1.0000e+00 lr:1.0000e-05
2023-04-03 12:03:27,945 ADAM: Layer 3 -> dw_min:9.9999e-01  dw_max:1.0000e+00 lr:1.0000e-05
2023-04-03 12:03:28,016 			Learning rate: weights:   1.000e-05    
2023-04-03 12:03:28,016 			Last test performance: 97.56%
2023-04-03 12:03:28,016 ----------------
2023-04-03 12:03:31,457   79  =>  89   		Training 486 pattern with 99.38% 	Forward time: 	 3.34 sec
2023-04-03 12:03:31,457 			Loss:    2.098e-02    			Backward time: 	 0.09 sec 
2023-04-03 12:03:31,457 ADAM: Layer 0 -> dw_min:1.0000e+00  dw_max:1.0000e+00 lr:1.0000e-05
2023-04-03 12:03:31,457 ADAM: Layer 1 -> dw_min:9.9999e-01  dw_max:1.0000e+00 lr:1.0000e-05
2023-04-03 12:03:31,458 ADAM: Layer 2 -> dw_min:9.9999e-01  dw_max:1.0000e+00 lr:1.0000e-05
2023-04-03 12:03:31,458 ADAM: Layer 3 -> dw_min:9.9999e-01  dw_max:1.0000e+00 lr:1.0000e-05
2023-04-03 12:03:31,528 			Learning rate: weights:   1.000e-05    
2023-04-03 12:03:31,528 			Last test performance: 97.56%
2023-04-03 12:03:31,528 ----------------
2023-04-03 12:03:34,900   79  =>  90   		Training 486 pattern with 99.38% 	Forward time: 	 3.27 sec
2023-04-03 12:03:34,900 			Loss:    1.623e-02    			Backward time: 	 0.10 sec 
2023-04-03 12:03:34,900 ADAM: Layer 0 -> dw_min:1.0000e+00  dw_max:1.0000e+00 lr:1.0000e-05
2023-04-03 12:03:34,901 ADAM: Layer 1 -> dw_min:9.9999e-01  dw_max:1.0000e+00 lr:1.0000e-05
2023-04-03 12:03:34,901 ADAM: Layer 2 -> dw_min:9.9999e-01  dw_max:1.0000e+00 lr:1.0000e-05
2023-04-03 12:03:34,901 ADAM: Layer 3 -> dw_min:9.9999e-01  dw_max:1.0000e+00 lr:1.0000e-05
2023-04-03 12:03:34,971 			Learning rate: weights:   1.000e-05    
2023-04-03 12:03:34,972 			Last test performance: 97.56%
2023-04-03 12:03:34,972 ----------------
2023-04-03 12:03:38,377   79  =>  91   		Training 486 pattern with 99.17% 	Forward time: 	 3.30 sec
2023-04-03 12:03:38,377 			Loss:    3.508e-02    			Backward time: 	 0.09 sec 
2023-04-03 12:03:38,377 ADAM: Layer 0 -> dw_min:1.0000e+00  dw_max:1.0000e+00 lr:1.0000e-05
2023-04-03 12:03:38,377 ADAM: Layer 1 -> dw_min:9.9999e-01  dw_max:1.0000e+00 lr:1.0000e-05
2023-04-03 12:03:38,377 ADAM: Layer 2 -> dw_min:9.9999e-01  dw_max:1.0000e+00 lr:1.0000e-05
2023-04-03 12:03:38,377 ADAM: Layer 3 -> dw_min:9.9999e-01  dw_max:1.0000e+00 lr:1.0000e-05
2023-04-03 12:03:38,434 			Learning rate: weights:   1.000e-05    
2023-04-03 12:03:38,434 			Last test performance: 97.56%
2023-04-03 12:03:38,434 ----------------
2023-04-03 12:03:41,833   79  =>  92   		Training 486 pattern with 99.38% 	Forward time: 	 3.30 sec
2023-04-03 12:03:41,833 			Loss:    1.568e-02    			Backward time: 	 0.10 sec 
2023-04-03 12:03:41,833 ADAM: Layer 0 -> dw_min:1.0000e+00  dw_max:1.0000e+00 lr:1.0000e-05
2023-04-03 12:03:41,833 ADAM: Layer 1 -> dw_min:9.9999e-01  dw_max:1.0000e+00 lr:1.0000e-05
2023-04-03 12:03:41,834 ADAM: Layer 2 -> dw_min:9.9999e-01  dw_max:1.0000e+00 lr:1.0000e-05
2023-04-03 12:03:41,834 ADAM: Layer 3 -> dw_min:9.9999e-01  dw_max:1.0000e+00 lr:1.0000e-05
2023-04-03 12:03:41,944 			Learning rate: weights:   1.000e-05    
2023-04-03 12:03:41,944 			Last test performance: 97.56%
2023-04-03 12:03:41,944 ----------------
2023-04-03 12:03:45,362   79  =>  93   		Training 486 pattern with 98.96% 	Forward time: 	 3.32 sec
2023-04-03 12:03:45,362 			Loss:    3.300e-02    			Backward time: 	 0.10 sec 
2023-04-03 12:03:45,362 ADAM: Layer 0 -> dw_min:1.0000e+00  dw_max:1.0000e+00 lr:1.0000e-05
2023-04-03 12:03:45,362 ADAM: Layer 1 -> dw_min:9.9999e-01  dw_max:1.0000e+00 lr:1.0000e-05
2023-04-03 12:03:45,363 ADAM: Layer 2 -> dw_min:9.9999e-01  dw_max:1.0000e+00 lr:1.0000e-05
2023-04-03 12:03:45,363 ADAM: Layer 3 -> dw_min:9.9999e-01  dw_max:1.0000e+00 lr:1.0000e-05
2023-04-03 12:03:45,434 			Learning rate: weights:   1.000e-05    
2023-04-03 12:03:45,434 			Last test performance: 97.56%
2023-04-03 12:03:45,434 ----------------
2023-04-03 12:03:48,853   79  =>  94   		Training 486 pattern with 99.58% 	Forward time: 	 3.32 sec
2023-04-03 12:03:48,853 			Loss:    1.347e-02    			Backward time: 	 0.09 sec 
2023-04-03 12:03:48,853 ADAM: Layer 0 -> dw_min:1.0000e+00  dw_max:1.0000e+00 lr:1.0000e-05
2023-04-03 12:03:48,853 ADAM: Layer 1 -> dw_min:9.9999e-01  dw_max:1.0000e+00 lr:1.0000e-05
2023-04-03 12:03:48,853 ADAM: Layer 2 -> dw_min:9.9999e-01  dw_max:1.0000e+00 lr:1.0000e-05
2023-04-03 12:03:48,853 ADAM: Layer 3 -> dw_min:9.9999e-01  dw_max:1.0000e+00 lr:1.0000e-05
2023-04-03 12:03:48,927 			Learning rate: weights:   1.000e-05    
2023-04-03 12:03:48,927 			Last test performance: 97.56%
2023-04-03 12:03:48,927 ----------------
2023-04-03 12:03:52,271   79  =>  95   		Training 486 pattern with 99.17% 	Forward time: 	 3.24 sec
2023-04-03 12:03:52,272 			Loss:    1.656e-02    			Backward time: 	 0.09 sec 
2023-04-03 12:03:52,272 ADAM: Layer 0 -> dw_min:1.0000e+00  dw_max:1.0000e+00 lr:1.0000e-05
2023-04-03 12:03:52,272 ADAM: Layer 1 -> dw_min:9.9999e-01  dw_max:1.0000e+00 lr:1.0000e-05
2023-04-03 12:03:52,272 ADAM: Layer 2 -> dw_min:9.9999e-01  dw_max:1.0000e+00 lr:1.0000e-05
2023-04-03 12:03:52,272 ADAM: Layer 3 -> dw_min:9.9999e-01  dw_max:1.0000e+00 lr:1.0000e-05
2023-04-03 12:03:52,343 			Learning rate: weights:   1.000e-05    
2023-04-03 12:03:52,343 			Last test performance: 97.56%
2023-04-03 12:03:52,343 ----------------
2023-04-03 12:03:55,741   79  =>  96   		Training 486 pattern with 99.17% 	Forward time: 	 3.30 sec
2023-04-03 12:03:55,741 			Loss:    1.874e-02    			Backward time: 	 0.09 sec 
2023-04-03 12:03:55,742 ADAM: Layer 0 -> dw_min:1.0000e+00  dw_max:1.0000e+00 lr:1.0000e-05
2023-04-03 12:03:55,742 ADAM: Layer 1 -> dw_min:9.9999e-01  dw_max:1.0000e+00 lr:1.0000e-05
2023-04-03 12:03:55,742 ADAM: Layer 2 -> dw_min:9.9999e-01  dw_max:1.0000e+00 lr:1.0000e-05
2023-04-03 12:03:55,742 ADAM: Layer 3 -> dw_min:9.9999e-01  dw_max:1.0000e+00 lr:1.0000e-05
2023-04-03 12:03:55,820 			Learning rate: weights:   1.000e-05    
2023-04-03 12:03:55,820 			Last test performance: 97.56%
2023-04-03 12:03:55,820 ----------------
2023-04-03 12:03:59,272   79  =>  97   		Training 486 pattern with 99.79% 	Forward time: 	 3.35 sec
2023-04-03 12:03:59,272 			Loss:    9.596e-03    			Backward time: 	 0.10 sec 
2023-04-03 12:03:59,273 ADAM: Layer 0 -> dw_min:1.0000e+00  dw_max:1.0000e+00 lr:1.0000e-05
2023-04-03 12:03:59,273 ADAM: Layer 1 -> dw_min:9.9999e-01  dw_max:1.0000e+00 lr:1.0000e-05
2023-04-03 12:03:59,273 ADAM: Layer 2 -> dw_min:9.9999e-01  dw_max:1.0000e+00 lr:1.0000e-05
2023-04-03 12:03:59,273 ADAM: Layer 3 -> dw_min:9.9999e-01  dw_max:1.0000e+00 lr:1.0000e-05
2023-04-03 12:03:59,344 			Learning rate: weights:   1.000e-05    
2023-04-03 12:03:59,344 			Last test performance: 97.56%
2023-04-03 12:03:59,344 ----------------
2023-04-03 12:04:02,753   79  =>  98   		Training 486 pattern with 99.79% 	Forward time: 	 3.31 sec
2023-04-03 12:04:02,753 			Loss:    7.750e-03    			Backward time: 	 0.09 sec 
2023-04-03 12:04:02,754 ADAM: Layer 0 -> dw_min:1.0000e+00  dw_max:1.0000e+00 lr:1.0000e-05
2023-04-03 12:04:02,754 ADAM: Layer 1 -> dw_min:9.9999e-01  dw_max:1.0000e+00 lr:1.0000e-05
2023-04-03 12:04:02,754 ADAM: Layer 2 -> dw_min:9.9999e-01  dw_max:1.0000e+00 lr:1.0000e-05
2023-04-03 12:04:02,754 ADAM: Layer 3 -> dw_min:9.9999e-01  dw_max:1.0000e+00 lr:1.0000e-05
2023-04-03 12:04:02,837 			Learning rate: weights:   1.000e-05    
2023-04-03 12:04:02,838 			Last test performance: 97.56%
2023-04-03 12:04:02,838 ----------------
2023-04-03 12:04:06,256   79  =>  99   		Training 486 pattern with 99.38% 	Forward time: 	 3.32 sec
2023-04-03 12:04:06,256 			Loss:    1.595e-02    			Backward time: 	 0.09 sec 
2023-04-03 12:04:06,256 ADAM: Layer 0 -> dw_min:1.0000e+00  dw_max:1.0000e+00 lr:1.0000e-05
2023-04-03 12:04:06,257 ADAM: Layer 1 -> dw_min:9.9999e-01  dw_max:1.0000e+00 lr:1.0000e-05
2023-04-03 12:04:06,257 ADAM: Layer 2 -> dw_min:9.9999e-01  dw_max:1.0000e+00 lr:1.0000e-05
2023-04-03 12:04:06,257 ADAM: Layer 3 -> dw_min:9.9999e-01  dw_max:1.0000e+00 lr:1.0000e-05
2023-04-03 12:04:06,272 			Learning rate: weights:   1.000e-05    
2023-04-03 12:04:06,273 			Last test performance: 97.56%
2023-04-03 12:04:06,273 ----------------
2023-04-03 12:04:09,646   79  => 100   		Training 486 pattern with 99.58% 	Forward time: 	 3.27 sec
2023-04-03 12:04:09,646 			Loss:    1.053e-02    			Backward time: 	 0.09 sec 
2023-04-03 12:04:09,646 ADAM: Layer 0 -> dw_min:1.0000e+00  dw_max:1.0000e+00 lr:1.0000e-05
2023-04-03 12:04:09,647 ADAM: Layer 1 -> dw_min:9.9999e-01  dw_max:1.0000e+00 lr:1.0000e-05
2023-04-03 12:04:09,647 ADAM: Layer 2 -> dw_min:9.9999e-01  dw_max:1.0000e+00 lr:1.0000e-05
2023-04-03 12:04:09,647 ADAM: Layer 3 -> dw_min:9.9999e-01  dw_max:1.0000e+00 lr:1.0000e-05
2023-04-03 12:04:09,800 			Learning rate: weights:   1.000e-05    
2023-04-03 12:04:09,800 			Last test performance: 97.56%
2023-04-03 12:04:09,800 ----------------
2023-04-03 12:04:13,205   79  => 101   		Training 486 pattern with 99.58% 	Forward time: 	 3.30 sec
2023-04-03 12:04:13,205 			Loss:    1.315e-02    			Backward time: 	 0.09 sec 
2023-04-03 12:04:13,205 ADAM: Layer 0 -> dw_min:1.0000e+00  dw_max:1.0000e+00 lr:1.0000e-05
2023-04-03 12:04:13,205 ADAM: Layer 1 -> dw_min:9.9999e-01  dw_max:1.0000e+00 lr:1.0000e-05
2023-04-03 12:04:13,206 ADAM: Layer 2 -> dw_min:9.9999e-01  dw_max:1.0000e+00 lr:1.0000e-05
2023-04-03 12:04:13,206 ADAM: Layer 3 -> dw_min:9.9999e-01  dw_max:1.0000e+00 lr:1.0000e-05
2023-04-03 12:04:13,298 			Learning rate: weights:   1.000e-05    
2023-04-03 12:04:13,298 			Last test performance: 97.56%
2023-04-03 12:04:13,299 ----------------
2023-04-03 12:04:16,702   79  => 102   		Training 486 pattern with 99.17% 	Forward time: 	 3.30 sec
2023-04-03 12:04:16,702 			Loss:    1.620e-02    			Backward time: 	 0.09 sec 
2023-04-03 12:04:16,703 ADAM: Layer 0 -> dw_min:1.0000e+00  dw_max:1.0000e+00 lr:1.0000e-05
2023-04-03 12:04:16,703 ADAM: Layer 1 -> dw_min:9.9999e-01  dw_max:1.0000e+00 lr:1.0000e-05
2023-04-03 12:04:16,703 ADAM: Layer 2 -> dw_min:9.9999e-01  dw_max:1.0000e+00 lr:1.0000e-05
2023-04-03 12:04:16,703 ADAM: Layer 3 -> dw_min:9.9999e-01  dw_max:1.0000e+00 lr:1.0000e-05
2023-04-03 12:04:16,775 			Learning rate: weights:   1.000e-05    
2023-04-03 12:04:16,775 			Last test performance: 97.56%
2023-04-03 12:04:16,775 ----------------
2023-04-03 12:04:20,184   79  => 103   		Training 486 pattern with 99.58% 	Forward time: 	 3.31 sec
2023-04-03 12:04:20,184 			Loss:    1.272e-02    			Backward time: 	 0.09 sec 
2023-04-03 12:04:20,184 ADAM: Layer 0 -> dw_min:1.0000e+00  dw_max:1.0000e+00 lr:1.0000e-05
2023-04-03 12:04:20,185 ADAM: Layer 1 -> dw_min:9.9999e-01  dw_max:1.0000e+00 lr:1.0000e-05
2023-04-03 12:04:20,185 ADAM: Layer 2 -> dw_min:9.9999e-01  dw_max:1.0000e+00 lr:1.0000e-05
2023-04-03 12:04:20,185 ADAM: Layer 3 -> dw_min:9.9999e-01  dw_max:1.0000e+00 lr:1.0000e-05
2023-04-03 12:04:20,257 			Learning rate: weights:   1.000e-05    
2023-04-03 12:04:20,257 			Last test performance: 97.56%
2023-04-03 12:04:20,257 ----------------
2023-04-03 12:04:23,671   79  => 104   		Training 486 pattern with 99.58% 	Forward time: 	 3.31 sec
2023-04-03 12:04:23,671 			Loss:    2.024e-02    			Backward time: 	 0.10 sec 
2023-04-03 12:04:23,672 ADAM: Layer 0 -> dw_min:1.0000e+00  dw_max:1.0000e+00 lr:1.0000e-05
2023-04-03 12:04:23,672 ADAM: Layer 1 -> dw_min:9.9999e-01  dw_max:1.0000e+00 lr:1.0000e-05
2023-04-03 12:04:23,672 ADAM: Layer 2 -> dw_min:9.9999e-01  dw_max:1.0000e+00 lr:1.0000e-05
2023-04-03 12:04:23,672 ADAM: Layer 3 -> dw_min:9.9999e-01  dw_max:1.0000e+00 lr:1.0000e-05
2023-04-03 12:04:23,742 			Learning rate: weights:   1.000e-05    
2023-04-03 12:04:23,742 			Last test performance: 97.56%
2023-04-03 12:04:23,742 ----------------
2023-04-03 12:04:27,163   79  => 105   		Training 486 pattern with 99.17% 	Forward time: 	 3.32 sec
2023-04-03 12:04:27,163 			Loss:    2.845e-02    			Backward time: 	 0.10 sec 
2023-04-03 12:04:27,163 ADAM: Layer 0 -> dw_min:1.0000e+00  dw_max:1.0000e+00 lr:1.0000e-05
2023-04-03 12:04:27,163 ADAM: Layer 1 -> dw_min:9.9999e-01  dw_max:1.0000e+00 lr:1.0000e-05
2023-04-03 12:04:27,164 ADAM: Layer 2 -> dw_min:9.9999e-01  dw_max:1.0000e+00 lr:1.0000e-05
2023-04-03 12:04:27,164 ADAM: Layer 3 -> dw_min:9.9999e-01  dw_max:1.0000e+00 lr:1.0000e-05
2023-04-03 12:04:27,234 			Learning rate: weights:   1.000e-05    
2023-04-03 12:04:27,234 			Last test performance: 97.56%
2023-04-03 12:04:27,234 ----------------
2023-04-03 12:04:30,656   79  => 106   		Training 486 pattern with 100.00% 	Forward time: 	 3.32 sec
2023-04-03 12:04:30,656 			Loss:    4.705e-03    			Backward time: 	 0.09 sec 
2023-04-03 12:04:30,656 ADAM: Layer 0 -> dw_min:1.0000e+00  dw_max:1.0000e+00 lr:1.0000e-05
2023-04-03 12:04:30,656 ADAM: Layer 1 -> dw_min:9.9999e-01  dw_max:1.0000e+00 lr:1.0000e-05
2023-04-03 12:04:30,656 ADAM: Layer 2 -> dw_min:9.9999e-01  dw_max:1.0000e+00 lr:1.0000e-05
2023-04-03 12:04:30,656 ADAM: Layer 3 -> dw_min:9.9999e-01  dw_max:1.0000e+00 lr:1.0000e-05
2023-04-03 12:04:30,728 			Learning rate: weights:   1.000e-05    
2023-04-03 12:04:30,728 			Last test performance: 97.56%
2023-04-03 12:04:30,728 ----------------
2023-04-03 12:04:34,209   79  => 107   		Training 486 pattern with 99.58% 	Forward time: 	 3.38 sec
2023-04-03 12:04:34,209 			Loss:    7.730e-03    			Backward time: 	 0.10 sec 
2023-04-03 12:04:34,209 ADAM: Layer 0 -> dw_min:1.0000e+00  dw_max:1.0000e+00 lr:1.0000e-05
2023-04-03 12:04:34,209 ADAM: Layer 1 -> dw_min:9.9999e-01  dw_max:1.0000e+00 lr:1.0000e-05
2023-04-03 12:04:34,209 ADAM: Layer 2 -> dw_min:9.9999e-01  dw_max:1.0000e+00 lr:1.0000e-05
2023-04-03 12:04:34,209 ADAM: Layer 3 -> dw_min:1.0000e+00  dw_max:1.0000e+00 lr:1.0000e-05
2023-04-03 12:04:34,296 			Learning rate: weights:   1.000e-05    
2023-04-03 12:04:34,296 			Last test performance: 97.56%
2023-04-03 12:04:34,296 ----------------
2023-04-03 12:04:37,657   79  => 108   		Training 486 pattern with 99.38% 	Forward time: 	 3.26 sec
2023-04-03 12:04:37,657 			Loss:    1.944e-02    			Backward time: 	 0.09 sec 
2023-04-03 12:04:37,657 ADAM: Layer 0 -> dw_min:1.0000e+00  dw_max:1.0000e+00 lr:1.0000e-05
2023-04-03 12:04:37,657 ADAM: Layer 1 -> dw_min:9.9999e-01  dw_max:1.0000e+00 lr:1.0000e-05
2023-04-03 12:04:37,657 ADAM: Layer 2 -> dw_min:9.9999e-01  dw_max:1.0000e+00 lr:1.0000e-05
2023-04-03 12:04:37,658 ADAM: Layer 3 -> dw_min:1.0000e+00  dw_max:1.0000e+00 lr:1.0000e-05
2023-04-03 12:04:37,732 			Learning rate: weights:   1.000e-05    
2023-04-03 12:04:37,732 			Last test performance: 97.56%
2023-04-03 12:04:37,732 ----------------
2023-04-03 12:04:41,151   79  => 109   		Training 486 pattern with 99.38% 	Forward time: 	 3.32 sec
2023-04-03 12:04:41,151 			Loss:    1.577e-02    			Backward time: 	 0.09 sec 
2023-04-03 12:04:41,152 ADAM: Layer 0 -> dw_min:1.0000e+00  dw_max:1.0000e+00 lr:1.0000e-05
2023-04-03 12:04:41,152 ADAM: Layer 1 -> dw_min:9.9999e-01  dw_max:1.0000e+00 lr:1.0000e-05
2023-04-03 12:04:41,152 ADAM: Layer 2 -> dw_min:9.9999e-01  dw_max:1.0000e+00 lr:1.0000e-05
2023-04-03 12:04:41,152 ADAM: Layer 3 -> dw_min:1.0000e+00  dw_max:1.0000e+00 lr:1.0000e-05
2023-04-03 12:04:41,223 			Learning rate: weights:   1.000e-05    
2023-04-03 12:04:41,223 			Last test performance: 97.56%
2023-04-03 12:04:41,223 ----------------
2023-04-03 12:04:44,642   79  => 110   		Training 486 pattern with 99.79% 	Forward time: 	 3.32 sec
2023-04-03 12:04:44,642 			Loss:    7.237e-03    			Backward time: 	 0.10 sec 
2023-04-03 12:04:44,642 ADAM: Layer 0 -> dw_min:1.0000e+00  dw_max:1.0000e+00 lr:1.0000e-05
2023-04-03 12:04:44,643 ADAM: Layer 1 -> dw_min:9.9999e-01  dw_max:1.0000e+00 lr:1.0000e-05
2023-04-03 12:04:44,643 ADAM: Layer 2 -> dw_min:9.9998e-01  dw_max:1.0000e+00 lr:1.0000e-05
2023-04-03 12:04:44,643 ADAM: Layer 3 -> dw_min:9.9999e-01  dw_max:1.0000e+00 lr:1.0000e-05
2023-04-03 12:04:44,708 			Learning rate: weights:   1.000e-05    
2023-04-03 12:04:44,708 			Last test performance: 97.56%
2023-04-03 12:04:44,708 ----------------
2023-04-03 12:04:48,094   79  => 111   		Training 486 pattern with 99.58% 	Forward time: 	 3.29 sec
2023-04-03 12:04:48,094 			Loss:    1.673e-02    			Backward time: 	 0.09 sec 
2023-04-03 12:04:48,094 ADAM: Layer 0 -> dw_min:1.0000e+00  dw_max:1.0000e+00 lr:1.0000e-05
2023-04-03 12:04:48,094 ADAM: Layer 1 -> dw_min:9.9999e-01  dw_max:1.0000e+00 lr:1.0000e-05
2023-04-03 12:04:48,095 ADAM: Layer 2 -> dw_min:9.9998e-01  dw_max:1.0000e+00 lr:1.0000e-05
2023-04-03 12:04:48,095 ADAM: Layer 3 -> dw_min:9.9999e-01  dw_max:1.0000e+00 lr:1.0000e-05
2023-04-03 12:04:48,110 			Learning rate: weights:   1.000e-05    
2023-04-03 12:04:48,110 			Last test performance: 97.56%
2023-04-03 12:04:48,110 ----------------
2023-04-03 12:04:51,554   79  => 112   		Training 486 pattern with 100.00% 	Forward time: 	 3.34 sec
2023-04-03 12:04:51,554 			Loss:    4.370e-03    			Backward time: 	 0.10 sec 
2023-04-03 12:04:51,554 ADAM: Layer 0 -> dw_min:1.0000e+00  dw_max:1.0000e+00 lr:1.0000e-05
2023-04-03 12:04:51,555 ADAM: Layer 1 -> dw_min:9.9999e-01  dw_max:1.0000e+00 lr:1.0000e-05
2023-04-03 12:04:51,555 ADAM: Layer 2 -> dw_min:9.9999e-01  dw_max:1.0000e+00 lr:1.0000e-05
2023-04-03 12:04:51,555 ADAM: Layer 3 -> dw_min:9.9999e-01  dw_max:1.0000e+00 lr:1.0000e-05
2023-04-03 12:04:51,572 			Learning rate: weights:   1.000e-05    
2023-04-03 12:04:51,572 			Last test performance: 97.56%
2023-04-03 12:04:51,572 ----------------
2023-04-03 12:04:54,970   79  => 113   		Training 486 pattern with 98.96% 	Forward time: 	 3.30 sec
2023-04-03 12:04:54,970 			Loss:    1.710e-02    			Backward time: 	 0.09 sec 
2023-04-03 12:04:54,970 ADAM: Layer 0 -> dw_min:1.0000e+00  dw_max:1.0000e+00 lr:1.0000e-05
2023-04-03 12:04:54,970 ADAM: Layer 1 -> dw_min:9.9999e-01  dw_max:1.0000e+00 lr:1.0000e-05
2023-04-03 12:04:54,970 ADAM: Layer 2 -> dw_min:9.9999e-01  dw_max:1.0000e+00 lr:1.0000e-05
2023-04-03 12:04:54,970 ADAM: Layer 3 -> dw_min:9.9999e-01  dw_max:1.0000e+00 lr:1.0000e-05
2023-04-03 12:04:55,011 			Learning rate: weights:   1.000e-05    
2023-04-03 12:04:55,011 			Last test performance: 97.56%
2023-04-03 12:04:55,011 ----------------
2023-04-03 12:04:58,421   79  => 114   		Training 486 pattern with 99.17% 	Forward time: 	 3.31 sec
2023-04-03 12:04:58,421 			Loss:    1.898e-02    			Backward time: 	 0.10 sec 
2023-04-03 12:04:58,422 ADAM: Layer 0 -> dw_min:1.0000e+00  dw_max:1.0000e+00 lr:1.0000e-05
2023-04-03 12:04:58,422 ADAM: Layer 1 -> dw_min:9.9999e-01  dw_max:1.0000e+00 lr:1.0000e-05
2023-04-03 12:04:58,422 ADAM: Layer 2 -> dw_min:9.9999e-01  dw_max:1.0000e+00 lr:1.0000e-05
2023-04-03 12:04:58,422 ADAM: Layer 3 -> dw_min:9.9999e-01  dw_max:1.0000e+00 lr:1.0000e-05
2023-04-03 12:04:58,490 			Learning rate: weights:   1.000e-05    
2023-04-03 12:04:58,490 			Last test performance: 97.56%
2023-04-03 12:04:58,490 ----------------
2023-04-03 12:05:01,910   79  => 115   		Training 486 pattern with 99.79% 	Forward time: 	 3.32 sec
2023-04-03 12:05:01,910 			Loss:    8.488e-03    			Backward time: 	 0.09 sec 
2023-04-03 12:05:01,910 ADAM: Layer 0 -> dw_min:1.0000e+00  dw_max:1.0000e+00 lr:1.0000e-05
2023-04-03 12:05:01,910 ADAM: Layer 1 -> dw_min:9.9999e-01  dw_max:1.0000e+00 lr:1.0000e-05
2023-04-03 12:05:01,910 ADAM: Layer 2 -> dw_min:9.9999e-01  dw_max:1.0000e+00 lr:1.0000e-05
2023-04-03 12:05:01,910 ADAM: Layer 3 -> dw_min:9.9999e-01  dw_max:1.0000e+00 lr:1.0000e-05
2023-04-03 12:05:01,926 			Learning rate: weights:   1.000e-05    
2023-04-03 12:05:01,927 			Last test performance: 97.56%
2023-04-03 12:05:01,927 ----------------
2023-04-03 12:05:05,358   79  => 116   		Training 486 pattern with 99.38% 	Forward time: 	 3.33 sec
2023-04-03 12:05:05,358 			Loss:    1.286e-02    			Backward time: 	 0.09 sec 
2023-04-03 12:05:05,358 ADAM: Layer 0 -> dw_min:1.0000e+00  dw_max:1.0000e+00 lr:1.0000e-05
2023-04-03 12:05:05,358 ADAM: Layer 1 -> dw_min:9.9999e-01  dw_max:1.0000e+00 lr:1.0000e-05
2023-04-03 12:05:05,359 ADAM: Layer 2 -> dw_min:9.9999e-01  dw_max:1.0000e+00 lr:1.0000e-05
2023-04-03 12:05:05,359 ADAM: Layer 3 -> dw_min:9.9999e-01  dw_max:1.0000e+00 lr:1.0000e-05
2023-04-03 12:05:05,413 			Learning rate: weights:   1.000e-05    
2023-04-03 12:05:05,413 			Last test performance: 97.56%
2023-04-03 12:05:05,413 ----------------
2023-04-03 12:05:08,768   79  => 117   		Training 486 pattern with 99.38% 	Forward time: 	 3.25 sec
2023-04-03 12:05:08,768 			Loss:    1.027e-02    			Backward time: 	 0.09 sec 
2023-04-03 12:05:08,768 ADAM: Layer 0 -> dw_min:1.0000e+00  dw_max:1.0000e+00 lr:1.0000e-05
2023-04-03 12:05:08,768 ADAM: Layer 1 -> dw_min:9.9999e-01  dw_max:1.0000e+00 lr:1.0000e-05
2023-04-03 12:05:08,769 ADAM: Layer 2 -> dw_min:9.9999e-01  dw_max:1.0000e+00 lr:1.0000e-05
2023-04-03 12:05:08,769 ADAM: Layer 3 -> dw_min:9.9999e-01  dw_max:1.0000e+00 lr:1.0000e-05
2023-04-03 12:05:08,784 			Learning rate: weights:   1.000e-05    
2023-04-03 12:05:08,784 			Last test performance: 97.56%
2023-04-03 12:05:08,784 ----------------
2023-04-03 12:05:12,189   79  => 118   		Training 486 pattern with 99.17% 	Forward time: 	 3.30 sec
2023-04-03 12:05:12,189 			Loss:    3.640e-02    			Backward time: 	 0.09 sec 
2023-04-03 12:05:12,189 ADAM: Layer 0 -> dw_min:1.0000e+00  dw_max:1.0000e+00 lr:1.0000e-05
2023-04-03 12:05:12,189 ADAM: Layer 1 -> dw_min:9.9999e-01  dw_max:1.0000e+00 lr:1.0000e-05
2023-04-03 12:05:12,189 ADAM: Layer 2 -> dw_min:9.9999e-01  dw_max:1.0000e+00 lr:1.0000e-05
2023-04-03 12:05:12,189 ADAM: Layer 3 -> dw_min:9.9999e-01  dw_max:1.0000e+00 lr:1.0000e-05
2023-04-03 12:05:12,260 			Learning rate: weights:   1.000e-05    
2023-04-03 12:05:12,260 			Last test performance: 97.56%
2023-04-03 12:05:12,260 ----------------
2023-04-03 12:05:15,668   79  => 119   		Training 486 pattern with 99.38% 	Forward time: 	 3.31 sec
2023-04-03 12:05:15,668 			Loss:    2.983e-02    			Backward time: 	 0.09 sec 
2023-04-03 12:05:15,669 ADAM: Layer 0 -> dw_min:1.0000e+00  dw_max:1.0000e+00 lr:1.0000e-05
2023-04-03 12:05:15,669 ADAM: Layer 1 -> dw_min:9.9999e-01  dw_max:1.0000e+00 lr:1.0000e-05
2023-04-03 12:05:15,669 ADAM: Layer 2 -> dw_min:9.9998e-01  dw_max:1.0000e+00 lr:1.0000e-05
2023-04-03 12:05:15,669 ADAM: Layer 3 -> dw_min:9.9999e-01  dw_max:1.0000e+00 lr:1.0000e-05
2023-04-03 12:05:15,740 			Learning rate: weights:   1.000e-05    
2023-04-03 12:05:15,740 			Last test performance: 97.56%
2023-04-03 12:05:15,740 ----------------
2023-04-03 12:05:19,168   79  => 120   		Training 486 pattern with 99.38% 	Forward time: 	 3.33 sec
2023-04-03 12:05:19,168 			Loss:    1.518e-02    			Backward time: 	 0.09 sec 
2023-04-03 12:05:19,169 ADAM: Layer 0 -> dw_min:1.0000e+00  dw_max:1.0000e+00 lr:1.0000e-05
2023-04-03 12:05:19,169 ADAM: Layer 1 -> dw_min:9.9999e-01  dw_max:1.0000e+00 lr:1.0000e-05
2023-04-03 12:05:19,169 ADAM: Layer 2 -> dw_min:9.9999e-01  dw_max:1.0000e+00 lr:1.0000e-05
2023-04-03 12:05:19,169 ADAM: Layer 3 -> dw_min:9.9999e-01  dw_max:1.0000e+00 lr:1.0000e-05
2023-04-03 12:05:19,262 			Learning rate: weights:   1.000e-05    
2023-04-03 12:05:19,262 			Last test performance: 97.56%
2023-04-03 12:05:19,263 ----------------
2023-04-03 12:05:22,721   79  => 121   		Training 486 pattern with 99.17% 	Forward time: 	 3.36 sec
2023-04-03 12:05:22,721 			Loss:    2.530e-02    			Backward time: 	 0.10 sec 
2023-04-03 12:05:22,722 ADAM: Layer 0 -> dw_min:1.0000e+00  dw_max:1.0000e+00 lr:1.0000e-05
2023-04-03 12:05:22,722 ADAM: Layer 1 -> dw_min:9.9999e-01  dw_max:1.0000e+00 lr:1.0000e-05
2023-04-03 12:05:22,722 ADAM: Layer 2 -> dw_min:9.9999e-01  dw_max:1.0000e+00 lr:1.0000e-05
2023-04-03 12:05:22,722 ADAM: Layer 3 -> dw_min:9.9999e-01  dw_max:1.0000e+00 lr:1.0000e-05
2023-04-03 12:05:22,739 			Learning rate: weights:   1.000e-05    
2023-04-03 12:05:22,739 			Last test performance: 97.56%
2023-04-03 12:05:22,739 ----------------
2023-04-03 12:05:26,137   79  => 122   		Training 486 pattern with 98.96% 	Forward time: 	 3.30 sec
2023-04-03 12:05:26,137 			Loss:    2.085e-02    			Backward time: 	 0.09 sec 
2023-04-03 12:05:26,138 ADAM: Layer 0 -> dw_min:1.0000e+00  dw_max:1.0000e+00 lr:1.0000e-05
2023-04-03 12:05:26,138 ADAM: Layer 1 -> dw_min:9.9999e-01  dw_max:1.0000e+00 lr:1.0000e-05
2023-04-03 12:05:26,138 ADAM: Layer 2 -> dw_min:9.9999e-01  dw_max:1.0000e+00 lr:1.0000e-05
2023-04-03 12:05:26,138 ADAM: Layer 3 -> dw_min:9.9999e-01  dw_max:1.0000e+00 lr:1.0000e-05
2023-04-03 12:05:26,208 			Learning rate: weights:   1.000e-05    
2023-04-03 12:05:26,208 			Last test performance: 97.56%
2023-04-03 12:05:26,208 ----------------
2023-04-03 12:05:29,634   79  => 123   		Training 486 pattern with 98.12% 	Forward time: 	 3.33 sec
2023-04-03 12:05:29,634 			Loss:    2.756e-02    			Backward time: 	 0.09 sec 
2023-04-03 12:05:29,634 ADAM: Layer 0 -> dw_min:1.0000e+00  dw_max:1.0000e+00 lr:1.0000e-05
2023-04-03 12:05:29,634 ADAM: Layer 1 -> dw_min:9.9999e-01  dw_max:1.0000e+00 lr:1.0000e-05
2023-04-03 12:05:29,635 ADAM: Layer 2 -> dw_min:9.9999e-01  dw_max:1.0000e+00 lr:1.0000e-05
2023-04-03 12:05:29,635 ADAM: Layer 3 -> dw_min:9.9999e-01  dw_max:1.0000e+00 lr:1.0000e-05
2023-04-03 12:05:29,742 			Learning rate: weights:   1.000e-05    
2023-04-03 12:05:29,742 			Last test performance: 97.56%
2023-04-03 12:05:29,742 ----------------
2023-04-03 12:05:33,173   79  => 124   		Training 486 pattern with 99.17% 	Forward time: 	 3.33 sec
2023-04-03 12:05:33,173 			Loss:    2.036e-02    			Backward time: 	 0.09 sec 
2023-04-03 12:05:33,173 ADAM: Layer 0 -> dw_min:1.0000e+00  dw_max:1.0000e+00 lr:1.0000e-05
2023-04-03 12:05:33,173 ADAM: Layer 1 -> dw_min:9.9999e-01  dw_max:1.0000e+00 lr:1.0000e-05
2023-04-03 12:05:33,173 ADAM: Layer 2 -> dw_min:9.9999e-01  dw_max:1.0000e+00 lr:1.0000e-05
2023-04-03 12:05:33,174 ADAM: Layer 3 -> dw_min:9.9999e-01  dw_max:1.0000e+00 lr:1.0000e-05
2023-04-03 12:05:33,192 
2023-04-03 12:05:33,192 Testing:
2023-04-03 12:05:33,349 		24 of 10000 with 91.67% 	 Time used:  0.16 sec
2023-04-03 12:05:33,517 		48 of 10000 with 89.58% 	 Time used:  0.17 sec
2023-04-03 12:05:33,682 		72 of 10000 with 93.06% 	 Time used:  0.16 sec
2023-04-03 12:05:33,848 		96 of 10000 with 94.79% 	 Time used:  0.17 sec
2023-04-03 12:05:34,013 		120 of 10000 with 95.83% 	 Time used:  0.16 sec
2023-04-03 12:05:34,183 		144 of 10000 with 95.83% 	 Time used:  0.17 sec
2023-04-03 12:05:34,350 		168 of 10000 with 95.83% 	 Time used:  0.17 sec
2023-04-03 12:05:34,518 		192 of 10000 with 96.35% 	 Time used:  0.17 sec
2023-04-03 12:05:34,684 		216 of 10000 with 96.76% 	 Time used:  0.17 sec
2023-04-03 12:05:34,860 		240 of 10000 with 97.08% 	 Time used:  0.18 sec
2023-04-03 12:05:35,023 		264 of 10000 with 96.97% 	 Time used:  0.16 sec
2023-04-03 12:05:35,186 		288 of 10000 with 97.22% 	 Time used:  0.16 sec
2023-04-03 12:05:35,349 		312 of 10000 with 96.79% 	 Time used:  0.16 sec
2023-04-03 12:05:35,522 		336 of 10000 with 97.02% 	 Time used:  0.17 sec
2023-04-03 12:05:35,690 		360 of 10000 with 97.22% 	 Time used:  0.17 sec
2023-04-03 12:05:35,854 		384 of 10000 with 96.88% 	 Time used:  0.16 sec
2023-04-03 12:05:36,027 		408 of 10000 with 97.06% 	 Time used:  0.17 sec
2023-04-03 12:05:36,193 		432 of 10000 with 96.99% 	 Time used:  0.17 sec
2023-04-03 12:05:36,358 		456 of 10000 with 96.49% 	 Time used:  0.16 sec
2023-04-03 12:05:36,519 		480 of 10000 with 96.67% 	 Time used:  0.16 sec
2023-04-03 12:05:36,686 		504 of 10000 with 96.63% 	 Time used:  0.17 sec
2023-04-03 12:05:36,850 		528 of 10000 with 96.40% 	 Time used:  0.16 sec
2023-04-03 12:05:37,019 		552 of 10000 with 96.38% 	 Time used:  0.17 sec
2023-04-03 12:05:37,193 		576 of 10000 with 96.35% 	 Time used:  0.17 sec
2023-04-03 12:05:37,358 		600 of 10000 with 96.50% 	 Time used:  0.16 sec
2023-04-03 12:05:37,526 		624 of 10000 with 96.63% 	 Time used:  0.17 sec
2023-04-03 12:05:37,679 		648 of 10000 with 96.76% 	 Time used:  0.15 sec
2023-04-03 12:05:37,844 		672 of 10000 with 96.73% 	 Time used:  0.16 sec
2023-04-03 12:05:38,008 		696 of 10000 with 96.70% 	 Time used:  0.16 sec
2023-04-03 12:05:38,178 		720 of 10000 with 96.81% 	 Time used:  0.17 sec
2023-04-03 12:05:38,343 		744 of 10000 with 96.91% 	 Time used:  0.16 sec
2023-04-03 12:05:38,506 		768 of 10000 with 96.74% 	 Time used:  0.16 sec
2023-04-03 12:05:38,673 		792 of 10000 with 96.72% 	 Time used:  0.17 sec
2023-04-03 12:05:38,841 		816 of 10000 with 96.69% 	 Time used:  0.17 sec
2023-04-03 12:05:39,007 		840 of 10000 with 96.67% 	 Time used:  0.17 sec
2023-04-03 12:05:39,176 		864 of 10000 with 96.76% 	 Time used:  0.17 sec
2023-04-03 12:05:39,346 		888 of 10000 with 96.85% 	 Time used:  0.17 sec
2023-04-03 12:05:39,514 		912 of 10000 with 96.71% 	 Time used:  0.17 sec
2023-04-03 12:05:39,681 		936 of 10000 with 96.79% 	 Time used:  0.17 sec
2023-04-03 12:05:39,852 		960 of 10000 with 96.88% 	 Time used:  0.17 sec
2023-04-03 12:05:40,016 		984 of 10000 with 96.95% 	 Time used:  0.16 sec
2023-04-03 12:05:40,186 		1008 of 10000 with 97.02% 	 Time used:  0.17 sec
2023-04-03 12:05:40,357 		1032 of 10000 with 97.00% 	 Time used:  0.17 sec
2023-04-03 12:05:40,527 		1056 of 10000 with 96.97% 	 Time used:  0.17 sec
2023-04-03 12:05:40,692 		1080 of 10000 with 96.94% 	 Time used:  0.16 sec
2023-04-03 12:05:40,865 		1104 of 10000 with 97.01% 	 Time used:  0.17 sec
2023-04-03 12:05:41,035 		1128 of 10000 with 97.07% 	 Time used:  0.17 sec
2023-04-03 12:05:41,205 		1152 of 10000 with 96.96% 	 Time used:  0.17 sec
2023-04-03 12:05:41,375 		1176 of 10000 with 97.02% 	 Time used:  0.17 sec
2023-04-03 12:05:41,538 		1200 of 10000 with 97.00% 	 Time used:  0.16 sec
2023-04-03 12:05:41,704 		1224 of 10000 with 96.98% 	 Time used:  0.17 sec
2023-04-03 12:05:41,875 		1248 of 10000 with 97.04% 	 Time used:  0.17 sec
2023-04-03 12:05:42,042 		1272 of 10000 with 97.09% 	 Time used:  0.17 sec
2023-04-03 12:05:42,211 		1296 of 10000 with 97.15% 	 Time used:  0.17 sec
2023-04-03 12:05:42,384 		1320 of 10000 with 97.20% 	 Time used:  0.17 sec
2023-04-03 12:05:42,554 		1344 of 10000 with 97.25% 	 Time used:  0.17 sec
2023-04-03 12:05:42,715 		1368 of 10000 with 97.30% 	 Time used:  0.16 sec
2023-04-03 12:05:42,891 		1392 of 10000 with 97.34% 	 Time used:  0.18 sec
2023-04-03 12:05:43,046 		1416 of 10000 with 97.39% 	 Time used:  0.16 sec
2023-04-03 12:05:43,209 		1440 of 10000 with 97.43% 	 Time used:  0.16 sec
2023-04-03 12:05:43,370 		1464 of 10000 with 97.47% 	 Time used:  0.16 sec
2023-04-03 12:05:43,536 		1488 of 10000 with 97.38% 	 Time used:  0.16 sec
2023-04-03 12:05:43,708 		1512 of 10000 with 97.35% 	 Time used:  0.17 sec
2023-04-03 12:05:43,876 		1536 of 10000 with 97.33% 	 Time used:  0.17 sec
2023-04-03 12:05:44,040 		1560 of 10000 with 97.37% 	 Time used:  0.16 sec
2023-04-03 12:05:44,203 		1584 of 10000 with 97.22% 	 Time used:  0.16 sec
2023-04-03 12:05:44,367 		1608 of 10000 with 97.26% 	 Time used:  0.16 sec
2023-04-03 12:05:44,536 		1632 of 10000 with 97.24% 	 Time used:  0.17 sec
2023-04-03 12:05:44,702 		1656 of 10000 with 97.28% 	 Time used:  0.17 sec
2023-04-03 12:05:44,874 		1680 of 10000 with 97.26% 	 Time used:  0.17 sec
2023-04-03 12:05:45,051 		1704 of 10000 with 97.30% 	 Time used:  0.18 sec
2023-04-03 12:05:45,229 		1728 of 10000 with 97.22% 	 Time used:  0.18 sec
2023-04-03 12:05:45,386 		1752 of 10000 with 97.26% 	 Time used:  0.16 sec
2023-04-03 12:05:45,550 		1776 of 10000 with 97.30% 	 Time used:  0.16 sec
2023-04-03 12:05:45,719 		1800 of 10000 with 97.33% 	 Time used:  0.17 sec
2023-04-03 12:05:45,886 		1824 of 10000 with 97.26% 	 Time used:  0.17 sec
2023-04-03 12:05:46,050 		1848 of 10000 with 97.24% 	 Time used:  0.16 sec
2023-04-03 12:05:46,210 		1872 of 10000 with 97.17% 	 Time used:  0.16 sec
2023-04-03 12:05:46,378 		1896 of 10000 with 97.20% 	 Time used:  0.17 sec
2023-04-03 12:05:46,539 		1920 of 10000 with 97.24% 	 Time used:  0.16 sec
2023-04-03 12:05:46,698 		1944 of 10000 with 97.17% 	 Time used:  0.16 sec
2023-04-03 12:05:46,864 		1968 of 10000 with 97.10% 	 Time used:  0.17 sec
2023-04-03 12:05:47,020 		1992 of 10000 with 97.09% 	 Time used:  0.16 sec
2023-04-03 12:05:47,194 		2016 of 10000 with 97.12% 	 Time used:  0.17 sec
2023-04-03 12:05:47,368 		2040 of 10000 with 97.11% 	 Time used:  0.17 sec
2023-04-03 12:05:47,530 		2064 of 10000 with 97.09% 	 Time used:  0.16 sec
2023-04-03 12:05:47,696 		2088 of 10000 with 97.08% 	 Time used:  0.16 sec
2023-04-03 12:05:47,857 		2112 of 10000 with 97.11% 	 Time used:  0.16 sec
2023-04-03 12:05:48,022 		2136 of 10000 with 97.14% 	 Time used:  0.17 sec
2023-04-03 12:05:48,191 		2160 of 10000 with 97.18% 	 Time used:  0.17 sec
2023-04-03 12:05:48,359 		2184 of 10000 with 97.21% 	 Time used:  0.17 sec
2023-04-03 12:05:48,528 		2208 of 10000 with 97.24% 	 Time used:  0.17 sec
2023-04-03 12:05:48,686 		2232 of 10000 with 97.27% 	 Time used:  0.16 sec
2023-04-03 12:05:48,851 		2256 of 10000 with 97.25% 	 Time used:  0.16 sec
2023-04-03 12:05:49,015 		2280 of 10000 with 97.28% 	 Time used:  0.16 sec
2023-04-03 12:05:49,184 		2304 of 10000 with 97.31% 	 Time used:  0.17 sec
2023-04-03 12:05:49,348 		2328 of 10000 with 97.29% 	 Time used:  0.16 sec
2023-04-03 12:05:49,516 		2352 of 10000 with 97.32% 	 Time used:  0.17 sec
2023-04-03 12:05:49,690 		2376 of 10000 with 97.31% 	 Time used:  0.17 sec
2023-04-03 12:05:49,852 		2400 of 10000 with 97.33% 	 Time used:  0.16 sec
2023-04-03 12:05:50,019 		2424 of 10000 with 97.24% 	 Time used:  0.17 sec
2023-04-03 12:05:50,180 		2448 of 10000 with 97.22% 	 Time used:  0.16 sec
2023-04-03 12:05:50,349 		2472 of 10000 with 97.25% 	 Time used:  0.17 sec
2023-04-03 12:05:50,514 		2496 of 10000 with 97.16% 	 Time used:  0.16 sec
2023-04-03 12:05:50,694 		2520 of 10000 with 97.14% 	 Time used:  0.18 sec
2023-04-03 12:05:50,860 		2544 of 10000 with 97.17% 	 Time used:  0.17 sec
2023-04-03 12:05:51,040 		2568 of 10000 with 97.16% 	 Time used:  0.18 sec
2023-04-03 12:05:51,204 		2592 of 10000 with 97.15% 	 Time used:  0.16 sec
2023-04-03 12:05:51,371 		2616 of 10000 with 97.17% 	 Time used:  0.17 sec
2023-04-03 12:05:51,540 		2640 of 10000 with 97.20% 	 Time used:  0.17 sec
2023-04-03 12:05:51,701 		2664 of 10000 with 97.22% 	 Time used:  0.16 sec
2023-04-03 12:05:51,864 		2688 of 10000 with 97.14% 	 Time used:  0.16 sec
2023-04-03 12:05:52,029 		2712 of 10000 with 97.16% 	 Time used:  0.16 sec
2023-04-03 12:05:52,201 		2736 of 10000 with 97.19% 	 Time used:  0.17 sec
2023-04-03 12:05:52,359 		2760 of 10000 with 97.21% 	 Time used:  0.16 sec
2023-04-03 12:05:52,522 		2784 of 10000 with 97.23% 	 Time used:  0.16 sec
2023-04-03 12:05:52,686 		2808 of 10000 with 97.26% 	 Time used:  0.16 sec
2023-04-03 12:05:52,855 		2832 of 10000 with 97.21% 	 Time used:  0.17 sec
2023-04-03 12:05:53,024 		2856 of 10000 with 97.20% 	 Time used:  0.17 sec
2023-04-03 12:05:53,191 		2880 of 10000 with 97.22% 	 Time used:  0.17 sec
2023-04-03 12:05:53,356 		2904 of 10000 with 97.25% 	 Time used:  0.16 sec
2023-04-03 12:05:53,530 		2928 of 10000 with 97.27% 	 Time used:  0.17 sec
2023-04-03 12:05:53,693 		2952 of 10000 with 97.29% 	 Time used:  0.16 sec
2023-04-03 12:05:53,858 		2976 of 10000 with 97.31% 	 Time used:  0.17 sec
2023-04-03 12:05:54,021 		3000 of 10000 with 97.30% 	 Time used:  0.16 sec
2023-04-03 12:05:54,191 		3024 of 10000 with 97.32% 	 Time used:  0.17 sec
2023-04-03 12:05:54,359 		3048 of 10000 with 97.31% 	 Time used:  0.17 sec
2023-04-03 12:05:54,525 		3072 of 10000 with 97.33% 	 Time used:  0.17 sec
2023-04-03 12:05:54,699 		3096 of 10000 with 97.35% 	 Time used:  0.17 sec
2023-04-03 12:05:54,874 		3120 of 10000 with 97.34% 	 Time used:  0.17 sec
2023-04-03 12:05:55,044 		3144 of 10000 with 97.30% 	 Time used:  0.17 sec
2023-04-03 12:05:55,223 		3168 of 10000 with 97.29% 	 Time used:  0.18 sec
2023-04-03 12:05:55,389 		3192 of 10000 with 97.27% 	 Time used:  0.17 sec
2023-04-03 12:05:55,552 		3216 of 10000 with 97.26% 	 Time used:  0.16 sec
2023-04-03 12:05:55,729 		3240 of 10000 with 97.28% 	 Time used:  0.18 sec
2023-04-03 12:05:55,895 		3264 of 10000 with 97.27% 	 Time used:  0.17 sec
2023-04-03 12:05:56,066 		3288 of 10000 with 97.29% 	 Time used:  0.17 sec
2023-04-03 12:05:56,227 		3312 of 10000 with 97.31% 	 Time used:  0.16 sec
2023-04-03 12:05:56,397 		3336 of 10000 with 97.30% 	 Time used:  0.17 sec
2023-04-03 12:05:56,559 		3360 of 10000 with 97.32% 	 Time used:  0.16 sec
2023-04-03 12:05:56,738 		3384 of 10000 with 97.34% 	 Time used:  0.18 sec
2023-04-03 12:05:56,905 		3408 of 10000 with 97.36% 	 Time used:  0.17 sec
2023-04-03 12:05:57,075 		3432 of 10000 with 97.38% 	 Time used:  0.17 sec
2023-04-03 12:05:57,246 		3456 of 10000 with 97.40% 	 Time used:  0.17 sec
2023-04-03 12:05:57,408 		3480 of 10000 with 97.39% 	 Time used:  0.16 sec
2023-04-03 12:05:57,565 		3504 of 10000 with 97.37% 	 Time used:  0.16 sec
2023-04-03 12:05:57,729 		3528 of 10000 with 97.39% 	 Time used:  0.16 sec
2023-04-03 12:05:57,891 		3552 of 10000 with 97.41% 	 Time used:  0.16 sec
2023-04-03 12:05:58,060 		3576 of 10000 with 97.43% 	 Time used:  0.17 sec
2023-04-03 12:05:58,216 		3600 of 10000 with 97.44% 	 Time used:  0.16 sec
2023-04-03 12:05:58,382 		3624 of 10000 with 97.43% 	 Time used:  0.17 sec
2023-04-03 12:05:58,544 		3648 of 10000 with 97.45% 	 Time used:  0.16 sec
2023-04-03 12:05:58,713 		3672 of 10000 with 97.44% 	 Time used:  0.17 sec
2023-04-03 12:05:58,883 		3696 of 10000 with 97.46% 	 Time used:  0.17 sec
2023-04-03 12:05:59,049 		3720 of 10000 with 97.42% 	 Time used:  0.17 sec
2023-04-03 12:05:59,222 		3744 of 10000 with 97.44% 	 Time used:  0.17 sec
2023-04-03 12:05:59,395 		3768 of 10000 with 97.45% 	 Time used:  0.17 sec
2023-04-03 12:05:59,565 		3792 of 10000 with 97.47% 	 Time used:  0.17 sec
2023-04-03 12:05:59,726 		3816 of 10000 with 97.41% 	 Time used:  0.16 sec
2023-04-03 12:05:59,891 		3840 of 10000 with 97.42% 	 Time used:  0.16 sec
2023-04-03 12:06:00,057 		3864 of 10000 with 97.44% 	 Time used:  0.17 sec
2023-04-03 12:06:00,222 		3888 of 10000 with 97.45% 	 Time used:  0.16 sec
2023-04-03 12:06:00,398 		3912 of 10000 with 97.42% 	 Time used:  0.18 sec
2023-04-03 12:06:00,567 		3936 of 10000 with 97.41% 	 Time used:  0.17 sec
2023-04-03 12:06:00,736 		3960 of 10000 with 97.40% 	 Time used:  0.17 sec
2023-04-03 12:06:00,901 		3984 of 10000 with 97.41% 	 Time used:  0.16 sec
2023-04-03 12:06:01,064 		4008 of 10000 with 97.41% 	 Time used:  0.16 sec
2023-04-03 12:06:01,226 		4032 of 10000 with 97.37% 	 Time used:  0.16 sec
2023-04-03 12:06:01,402 		4056 of 10000 with 97.36% 	 Time used:  0.18 sec
2023-04-03 12:06:01,570 		4080 of 10000 with 97.38% 	 Time used:  0.17 sec
2023-04-03 12:06:01,738 		4104 of 10000 with 97.37% 	 Time used:  0.17 sec
2023-04-03 12:06:01,905 		4128 of 10000 with 97.38% 	 Time used:  0.17 sec
2023-04-03 12:06:02,067 		4152 of 10000 with 97.40% 	 Time used:  0.16 sec
2023-04-03 12:06:02,228 		4176 of 10000 with 97.41% 	 Time used:  0.16 sec
2023-04-03 12:06:02,386 		4200 of 10000 with 97.38% 	 Time used:  0.16 sec
2023-04-03 12:06:02,560 		4224 of 10000 with 97.40% 	 Time used:  0.17 sec
2023-04-03 12:06:02,721 		4248 of 10000 with 97.41% 	 Time used:  0.16 sec
2023-04-03 12:06:02,887 		4272 of 10000 with 97.40% 	 Time used:  0.17 sec
2023-04-03 12:06:03,051 		4296 of 10000 with 97.42% 	 Time used:  0.16 sec
2023-04-03 12:06:03,213 		4320 of 10000 with 97.43% 	 Time used:  0.16 sec
2023-04-03 12:06:03,388 		4344 of 10000 with 97.42% 	 Time used:  0.18 sec
2023-04-03 12:06:03,563 		4368 of 10000 with 97.44% 	 Time used:  0.17 sec
2023-04-03 12:06:03,732 		4392 of 10000 with 97.43% 	 Time used:  0.17 sec
2023-04-03 12:06:03,903 		4416 of 10000 with 97.42% 	 Time used:  0.17 sec
2023-04-03 12:06:04,072 		4440 of 10000 with 97.43% 	 Time used:  0.17 sec
2023-04-03 12:06:04,242 		4464 of 10000 with 97.45% 	 Time used:  0.17 sec
2023-04-03 12:06:04,412 		4488 of 10000 with 97.46% 	 Time used:  0.17 sec
2023-04-03 12:06:04,584 		4512 of 10000 with 97.45% 	 Time used:  0.17 sec
2023-04-03 12:06:04,775 		4536 of 10000 with 97.42% 	 Time used:  0.19 sec
2023-04-03 12:06:04,950 		4560 of 10000 with 97.43% 	 Time used:  0.17 sec
2023-04-03 12:06:05,115 		4584 of 10000 with 97.45% 	 Time used:  0.16 sec
2023-04-03 12:06:05,281 		4608 of 10000 with 97.40% 	 Time used:  0.17 sec
2023-04-03 12:06:05,450 		4632 of 10000 with 97.41% 	 Time used:  0.17 sec
2023-04-03 12:06:05,613 		4656 of 10000 with 97.42% 	 Time used:  0.16 sec
2023-04-03 12:06:05,776 		4680 of 10000 with 97.44% 	 Time used:  0.16 sec
2023-04-03 12:06:05,941 		4704 of 10000 with 97.43% 	 Time used:  0.17 sec
2023-04-03 12:06:06,108 		4728 of 10000 with 97.42% 	 Time used:  0.17 sec
2023-04-03 12:06:06,269 		4752 of 10000 with 97.41% 	 Time used:  0.16 sec
2023-04-03 12:06:06,448 		4776 of 10000 with 97.42% 	 Time used:  0.18 sec
2023-04-03 12:06:06,627 		4800 of 10000 with 97.44% 	 Time used:  0.18 sec
2023-04-03 12:06:06,794 		4824 of 10000 with 97.45% 	 Time used:  0.17 sec
2023-04-03 12:06:06,961 		4848 of 10000 with 97.44% 	 Time used:  0.17 sec
2023-04-03 12:06:07,133 		4872 of 10000 with 97.45% 	 Time used:  0.17 sec
2023-04-03 12:06:07,308 		4896 of 10000 with 97.47% 	 Time used:  0.17 sec
2023-04-03 12:06:07,474 		4920 of 10000 with 97.46% 	 Time used:  0.17 sec
2023-04-03 12:06:07,631 		4944 of 10000 with 97.47% 	 Time used:  0.16 sec
2023-04-03 12:06:07,796 		4968 of 10000 with 97.48% 	 Time used:  0.16 sec
2023-04-03 12:06:07,963 		4992 of 10000 with 97.48% 	 Time used:  0.17 sec
2023-04-03 12:06:08,127 		5016 of 10000 with 97.49% 	 Time used:  0.16 sec
2023-04-03 12:06:08,302 		5040 of 10000 with 97.48% 	 Time used:  0.17 sec
2023-04-03 12:06:08,469 		5064 of 10000 with 97.45% 	 Time used:  0.17 sec
2023-04-03 12:06:08,633 		5088 of 10000 with 97.44% 	 Time used:  0.16 sec
2023-04-03 12:06:08,800 		5112 of 10000 with 97.46% 	 Time used:  0.17 sec
2023-04-03 12:06:08,971 		5136 of 10000 with 97.47% 	 Time used:  0.17 sec
2023-04-03 12:06:09,143 		5160 of 10000 with 97.46% 	 Time used:  0.17 sec
2023-04-03 12:06:09,309 		5184 of 10000 with 97.47% 	 Time used:  0.17 sec
2023-04-03 12:06:09,471 		5208 of 10000 with 97.48% 	 Time used:  0.16 sec
2023-04-03 12:06:09,643 		5232 of 10000 with 97.46% 	 Time used:  0.17 sec
2023-04-03 12:06:09,810 		5256 of 10000 with 97.45% 	 Time used:  0.17 sec
2023-04-03 12:06:09,976 		5280 of 10000 with 97.46% 	 Time used:  0.17 sec
2023-04-03 12:06:10,139 		5304 of 10000 with 97.47% 	 Time used:  0.16 sec
2023-04-03 12:06:10,324 		5328 of 10000 with 97.48% 	 Time used:  0.19 sec
2023-04-03 12:06:10,491 		5352 of 10000 with 97.48% 	 Time used:  0.17 sec
2023-04-03 12:06:10,657 		5376 of 10000 with 97.47% 	 Time used:  0.17 sec
2023-04-03 12:06:10,829 		5400 of 10000 with 97.46% 	 Time used:  0.17 sec
2023-04-03 12:06:10,996 		5424 of 10000 with 97.47% 	 Time used:  0.17 sec
2023-04-03 12:06:11,163 		5448 of 10000 with 97.49% 	 Time used:  0.17 sec
2023-04-03 12:06:11,326 		5472 of 10000 with 97.48% 	 Time used:  0.16 sec
2023-04-03 12:06:11,499 		5496 of 10000 with 97.47% 	 Time used:  0.17 sec
2023-04-03 12:06:11,668 		5520 of 10000 with 97.46% 	 Time used:  0.17 sec
2023-04-03 12:06:11,842 		5544 of 10000 with 97.47% 	 Time used:  0.17 sec
2023-04-03 12:06:12,006 		5568 of 10000 with 97.47% 	 Time used:  0.16 sec
2023-04-03 12:06:12,164 		5592 of 10000 with 97.46% 	 Time used:  0.16 sec
2023-04-03 12:06:12,327 		5616 of 10000 with 97.45% 	 Time used:  0.16 sec
2023-04-03 12:06:12,492 		5640 of 10000 with 97.45% 	 Time used:  0.16 sec
2023-04-03 12:06:12,661 		5664 of 10000 with 97.46% 	 Time used:  0.17 sec
2023-04-03 12:06:12,829 		5688 of 10000 with 97.45% 	 Time used:  0.17 sec
2023-04-03 12:06:12,994 		5712 of 10000 with 97.46% 	 Time used:  0.16 sec
2023-04-03 12:06:13,176 		5736 of 10000 with 97.44% 	 Time used:  0.18 sec
2023-04-03 12:06:13,346 		5760 of 10000 with 97.41% 	 Time used:  0.17 sec
2023-04-03 12:06:13,516 		5784 of 10000 with 97.41% 	 Time used:  0.17 sec
2023-04-03 12:06:13,681 		5808 of 10000 with 97.40% 	 Time used:  0.16 sec
2023-04-03 12:06:13,856 		5832 of 10000 with 97.36% 	 Time used:  0.17 sec
2023-04-03 12:06:14,030 		5856 of 10000 with 97.37% 	 Time used:  0.17 sec
2023-04-03 12:06:14,198 		5880 of 10000 with 97.36% 	 Time used:  0.17 sec
2023-04-03 12:06:14,368 		5904 of 10000 with 97.37% 	 Time used:  0.17 sec
2023-04-03 12:06:14,533 		5928 of 10000 with 97.39% 	 Time used:  0.16 sec
2023-04-03 12:06:14,699 		5952 of 10000 with 97.40% 	 Time used:  0.17 sec
2023-04-03 12:06:14,863 		5976 of 10000 with 97.41% 	 Time used:  0.16 sec
2023-04-03 12:06:15,034 		6000 of 10000 with 97.42% 	 Time used:  0.17 sec
2023-04-03 12:06:15,200 		6024 of 10000 with 97.43% 	 Time used:  0.17 sec
2023-04-03 12:06:15,366 		6048 of 10000 with 97.42% 	 Time used:  0.16 sec
2023-04-03 12:06:15,533 		6072 of 10000 with 97.40% 	 Time used:  0.17 sec
2023-04-03 12:06:15,700 		6096 of 10000 with 97.36% 	 Time used:  0.17 sec
2023-04-03 12:06:15,863 		6120 of 10000 with 97.32% 	 Time used:  0.16 sec
2023-04-03 12:06:16,029 		6144 of 10000 with 97.33% 	 Time used:  0.17 sec
2023-04-03 12:06:16,194 		6168 of 10000 with 97.34% 	 Time used:  0.16 sec
2023-04-03 12:06:16,363 		6192 of 10000 with 97.35% 	 Time used:  0.17 sec
2023-04-03 12:06:16,538 		6216 of 10000 with 97.33% 	 Time used:  0.17 sec
2023-04-03 12:06:16,704 		6240 of 10000 with 97.34% 	 Time used:  0.17 sec
2023-04-03 12:06:16,873 		6264 of 10000 with 97.35% 	 Time used:  0.17 sec
2023-04-03 12:06:17,037 		6288 of 10000 with 97.36% 	 Time used:  0.16 sec
2023-04-03 12:06:17,198 		6312 of 10000 with 97.37% 	 Time used:  0.16 sec
2023-04-03 12:06:17,369 		6336 of 10000 with 97.38% 	 Time used:  0.17 sec
2023-04-03 12:06:17,530 		6360 of 10000 with 97.37% 	 Time used:  0.16 sec
2023-04-03 12:06:17,693 		6384 of 10000 with 97.38% 	 Time used:  0.16 sec
2023-04-03 12:06:17,859 		6408 of 10000 with 97.39% 	 Time used:  0.17 sec
2023-04-03 12:06:18,028 		6432 of 10000 with 97.40% 	 Time used:  0.17 sec
2023-04-03 12:06:18,197 		6456 of 10000 with 97.41% 	 Time used:  0.17 sec
2023-04-03 12:06:18,360 		6480 of 10000 with 97.41% 	 Time used:  0.16 sec
2023-04-03 12:06:18,523 		6504 of 10000 with 97.42% 	 Time used:  0.16 sec
2023-04-03 12:06:18,687 		6528 of 10000 with 97.41% 	 Time used:  0.16 sec
2023-04-03 12:06:18,858 		6552 of 10000 with 97.42% 	 Time used:  0.17 sec
2023-04-03 12:06:19,033 		6576 of 10000 with 97.41% 	 Time used:  0.18 sec
2023-04-03 12:06:19,200 		6600 of 10000 with 97.42% 	 Time used:  0.17 sec
2023-04-03 12:06:19,365 		6624 of 10000 with 97.43% 	 Time used:  0.17 sec
2023-04-03 12:06:19,531 		6648 of 10000 with 97.43% 	 Time used:  0.17 sec
2023-04-03 12:06:19,695 		6672 of 10000 with 97.44% 	 Time used:  0.16 sec
2023-04-03 12:06:19,859 		6696 of 10000 with 97.45% 	 Time used:  0.16 sec
2023-04-03 12:06:20,029 		6720 of 10000 with 97.43% 	 Time used:  0.17 sec
2023-04-03 12:06:20,207 		6744 of 10000 with 97.43% 	 Time used:  0.18 sec
2023-04-03 12:06:20,378 		6768 of 10000 with 97.43% 	 Time used:  0.17 sec
2023-04-03 12:06:20,548 		6792 of 10000 with 97.41% 	 Time used:  0.17 sec
2023-04-03 12:06:20,709 		6816 of 10000 with 97.40% 	 Time used:  0.16 sec
2023-04-03 12:06:20,870 		6840 of 10000 with 97.41% 	 Time used:  0.16 sec
2023-04-03 12:06:21,044 		6864 of 10000 with 97.42% 	 Time used:  0.17 sec
2023-04-03 12:06:21,212 		6888 of 10000 with 97.43% 	 Time used:  0.17 sec
2023-04-03 12:06:21,379 		6912 of 10000 with 97.42% 	 Time used:  0.17 sec
2023-04-03 12:06:21,542 		6936 of 10000 with 97.43% 	 Time used:  0.16 sec
2023-04-03 12:06:21,711 		6960 of 10000 with 97.44% 	 Time used:  0.17 sec
2023-04-03 12:06:21,879 		6984 of 10000 with 97.44% 	 Time used:  0.17 sec
2023-04-03 12:06:22,044 		7008 of 10000 with 97.42% 	 Time used:  0.16 sec
2023-04-03 12:06:22,212 		7032 of 10000 with 97.43% 	 Time used:  0.17 sec
2023-04-03 12:06:22,378 		7056 of 10000 with 97.42% 	 Time used:  0.17 sec
2023-04-03 12:06:22,550 		7080 of 10000 with 97.43% 	 Time used:  0.17 sec
2023-04-03 12:06:22,717 		7104 of 10000 with 97.42% 	 Time used:  0.17 sec
2023-04-03 12:06:22,882 		7128 of 10000 with 97.42% 	 Time used:  0.17 sec
2023-04-03 12:06:23,044 		7152 of 10000 with 97.41% 	 Time used:  0.16 sec
2023-04-03 12:06:23,213 		7176 of 10000 with 97.41% 	 Time used:  0.17 sec
2023-04-03 12:06:23,370 		7200 of 10000 with 97.42% 	 Time used:  0.16 sec
2023-04-03 12:06:23,531 		7224 of 10000 with 97.41% 	 Time used:  0.16 sec
2023-04-03 12:06:23,701 		7248 of 10000 with 97.39% 	 Time used:  0.17 sec
2023-04-03 12:06:23,869 		7272 of 10000 with 97.40% 	 Time used:  0.17 sec
2023-04-03 12:06:24,029 		7296 of 10000 with 97.41% 	 Time used:  0.16 sec
2023-04-03 12:06:24,196 		7320 of 10000 with 97.40% 	 Time used:  0.17 sec
2023-04-03 12:06:24,365 		7344 of 10000 with 97.40% 	 Time used:  0.17 sec
2023-04-03 12:06:24,534 		7368 of 10000 with 97.41% 	 Time used:  0.17 sec
2023-04-03 12:06:24,695 		7392 of 10000 with 97.42% 	 Time used:  0.16 sec
2023-04-03 12:06:24,869 		7416 of 10000 with 97.42% 	 Time used:  0.17 sec
2023-04-03 12:06:25,034 		7440 of 10000 with 97.43% 	 Time used:  0.16 sec
2023-04-03 12:06:25,206 		7464 of 10000 with 97.43% 	 Time used:  0.17 sec
2023-04-03 12:06:25,373 		7488 of 10000 with 97.42% 	 Time used:  0.17 sec
2023-04-03 12:06:25,542 		7512 of 10000 with 97.43% 	 Time used:  0.17 sec
2023-04-03 12:06:25,704 		7536 of 10000 with 97.44% 	 Time used:  0.16 sec
2023-04-03 12:06:25,860 		7560 of 10000 with 97.43% 	 Time used:  0.15 sec
2023-04-03 12:06:26,023 		7584 of 10000 with 97.44% 	 Time used:  0.16 sec
2023-04-03 12:06:26,195 		7608 of 10000 with 97.45% 	 Time used:  0.17 sec
2023-04-03 12:06:26,365 		7632 of 10000 with 97.46% 	 Time used:  0.17 sec
2023-04-03 12:06:26,529 		7656 of 10000 with 97.47% 	 Time used:  0.16 sec
2023-04-03 12:06:26,695 		7680 of 10000 with 97.47% 	 Time used:  0.17 sec
2023-04-03 12:06:26,861 		7704 of 10000 with 97.48% 	 Time used:  0.17 sec
2023-04-03 12:06:27,031 		7728 of 10000 with 97.48% 	 Time used:  0.17 sec
2023-04-03 12:06:27,203 		7752 of 10000 with 97.47% 	 Time used:  0.17 sec
2023-04-03 12:06:27,369 		7776 of 10000 with 97.48% 	 Time used:  0.17 sec
2023-04-03 12:06:27,531 		7800 of 10000 with 97.47% 	 Time used:  0.16 sec
2023-04-03 12:06:27,699 		7824 of 10000 with 97.48% 	 Time used:  0.17 sec
2023-04-03 12:06:27,862 		7848 of 10000 with 97.49% 	 Time used:  0.16 sec
2023-04-03 12:06:28,030 		7872 of 10000 with 97.47% 	 Time used:  0.17 sec
2023-04-03 12:06:28,208 		7896 of 10000 with 97.45% 	 Time used:  0.18 sec
2023-04-03 12:06:28,378 		7920 of 10000 with 97.45% 	 Time used:  0.17 sec
2023-04-03 12:06:28,536 		7944 of 10000 with 97.46% 	 Time used:  0.16 sec
2023-04-03 12:06:28,703 		7968 of 10000 with 97.46% 	 Time used:  0.17 sec
2023-04-03 12:06:28,866 		7992 of 10000 with 97.45% 	 Time used:  0.16 sec
2023-04-03 12:06:29,031 		8016 of 10000 with 97.46% 	 Time used:  0.16 sec
2023-04-03 12:06:29,193 		8040 of 10000 with 97.46% 	 Time used:  0.16 sec
2023-04-03 12:06:29,360 		8064 of 10000 with 97.46% 	 Time used:  0.17 sec
2023-04-03 12:06:29,530 		8088 of 10000 with 97.44% 	 Time used:  0.17 sec
2023-04-03 12:06:29,693 		8112 of 10000 with 97.45% 	 Time used:  0.16 sec
2023-04-03 12:06:29,864 		8136 of 10000 with 97.46% 	 Time used:  0.17 sec
2023-04-03 12:06:30,029 		8160 of 10000 with 97.46% 	 Time used:  0.17 sec
2023-04-03 12:06:30,203 		8184 of 10000 with 97.47% 	 Time used:  0.17 sec
2023-04-03 12:06:30,373 		8208 of 10000 with 97.48% 	 Time used:  0.17 sec
2023-04-03 12:06:30,538 		8232 of 10000 with 97.49% 	 Time used:  0.16 sec
2023-04-03 12:06:30,702 		8256 of 10000 with 97.49% 	 Time used:  0.16 sec
2023-04-03 12:06:30,868 		8280 of 10000 with 97.50% 	 Time used:  0.17 sec
2023-04-03 12:06:31,026 		8304 of 10000 with 97.50% 	 Time used:  0.16 sec
2023-04-03 12:06:31,203 		8328 of 10000 with 97.50% 	 Time used:  0.18 sec
2023-04-03 12:06:31,360 		8352 of 10000 with 97.49% 	 Time used:  0.16 sec
2023-04-03 12:06:31,523 		8376 of 10000 with 97.49% 	 Time used:  0.16 sec
2023-04-03 12:06:31,688 		8400 of 10000 with 97.50% 	 Time used:  0.16 sec
2023-04-03 12:06:31,858 		8424 of 10000 with 97.48% 	 Time used:  0.17 sec
2023-04-03 12:06:32,032 		8448 of 10000 with 97.48% 	 Time used:  0.17 sec
2023-04-03 12:06:32,195 		8472 of 10000 with 97.49% 	 Time used:  0.16 sec
2023-04-03 12:06:32,355 		8496 of 10000 with 97.48% 	 Time used:  0.16 sec
2023-04-03 12:06:32,519 		8520 of 10000 with 97.48% 	 Time used:  0.16 sec
2023-04-03 12:06:32,681 		8544 of 10000 with 97.45% 	 Time used:  0.16 sec
2023-04-03 12:06:32,847 		8568 of 10000 with 97.46% 	 Time used:  0.17 sec
2023-04-03 12:06:33,014 		8592 of 10000 with 97.46% 	 Time used:  0.17 sec
2023-04-03 12:06:33,185 		8616 of 10000 with 97.47% 	 Time used:  0.17 sec
2023-04-03 12:06:33,354 		8640 of 10000 with 97.47% 	 Time used:  0.17 sec
2023-04-03 12:06:33,521 		8664 of 10000 with 97.46% 	 Time used:  0.17 sec
2023-04-03 12:06:33,696 		8688 of 10000 with 97.47% 	 Time used:  0.17 sec
2023-04-03 12:06:33,867 		8712 of 10000 with 97.47% 	 Time used:  0.17 sec
2023-04-03 12:06:34,034 		8736 of 10000 with 97.47% 	 Time used:  0.17 sec
2023-04-03 12:06:34,201 		8760 of 10000 with 97.48% 	 Time used:  0.17 sec
2023-04-03 12:06:34,371 		8784 of 10000 with 97.48% 	 Time used:  0.17 sec
2023-04-03 12:06:34,536 		8808 of 10000 with 97.47% 	 Time used:  0.16 sec
2023-04-03 12:06:34,705 		8832 of 10000 with 97.48% 	 Time used:  0.17 sec
2023-04-03 12:06:34,875 		8856 of 10000 with 97.48% 	 Time used:  0.17 sec
2023-04-03 12:06:35,040 		8880 of 10000 with 97.48% 	 Time used:  0.16 sec
2023-04-03 12:06:35,204 		8904 of 10000 with 97.48% 	 Time used:  0.16 sec
2023-04-03 12:06:35,373 		8928 of 10000 with 97.49% 	 Time used:  0.17 sec
2023-04-03 12:06:35,538 		8952 of 10000 with 97.50% 	 Time used:  0.16 sec
2023-04-03 12:06:35,714 		8976 of 10000 with 97.49% 	 Time used:  0.18 sec
2023-04-03 12:06:35,875 		9000 of 10000 with 97.50% 	 Time used:  0.16 sec
2023-04-03 12:06:36,038 		9024 of 10000 with 97.51% 	 Time used:  0.16 sec
2023-04-03 12:06:36,205 		9048 of 10000 with 97.51% 	 Time used:  0.17 sec
2023-04-03 12:06:36,371 		9072 of 10000 with 97.50% 	 Time used:  0.17 sec
2023-04-03 12:06:36,535 		9096 of 10000 with 97.49% 	 Time used:  0.16 sec
2023-04-03 12:06:36,698 		9120 of 10000 with 97.50% 	 Time used:  0.16 sec
2023-04-03 12:06:36,865 		9144 of 10000 with 97.51% 	 Time used:  0.17 sec
2023-04-03 12:06:37,028 		9168 of 10000 with 97.51% 	 Time used:  0.16 sec
2023-04-03 12:06:37,199 		9192 of 10000 with 97.51% 	 Time used:  0.17 sec
2023-04-03 12:06:37,360 		9216 of 10000 with 97.50% 	 Time used:  0.16 sec
2023-04-03 12:06:37,526 		9240 of 10000 with 97.51% 	 Time used:  0.17 sec
2023-04-03 12:06:37,695 		9264 of 10000 with 97.50% 	 Time used:  0.17 sec
2023-04-03 12:06:37,856 		9288 of 10000 with 97.50% 	 Time used:  0.16 sec
2023-04-03 12:06:38,025 		9312 of 10000 with 97.50% 	 Time used:  0.17 sec
2023-04-03 12:06:38,193 		9336 of 10000 with 97.50% 	 Time used:  0.17 sec
2023-04-03 12:06:38,359 		9360 of 10000 with 97.51% 	 Time used:  0.17 sec
2023-04-03 12:06:38,524 		9384 of 10000 with 97.52% 	 Time used:  0.17 sec
2023-04-03 12:06:38,687 		9408 of 10000 with 97.52% 	 Time used:  0.16 sec
2023-04-03 12:06:38,850 		9432 of 10000 with 97.53% 	 Time used:  0.16 sec
2023-04-03 12:06:39,022 		9456 of 10000 with 97.53% 	 Time used:  0.17 sec
2023-04-03 12:06:39,189 		9480 of 10000 with 97.53% 	 Time used:  0.17 sec
2023-04-03 12:06:39,353 		9504 of 10000 with 97.54% 	 Time used:  0.16 sec
2023-04-03 12:06:39,521 		9528 of 10000 with 97.53% 	 Time used:  0.17 sec
2023-04-03 12:06:39,696 		9552 of 10000 with 97.54% 	 Time used:  0.17 sec
2023-04-03 12:06:39,880 		9576 of 10000 with 97.54% 	 Time used:  0.18 sec
2023-04-03 12:06:40,056 		9600 of 10000 with 97.54% 	 Time used:  0.18 sec
2023-04-03 12:06:40,229 		9624 of 10000 with 97.54% 	 Time used:  0.17 sec
2023-04-03 12:06:40,396 		9648 of 10000 with 97.52% 	 Time used:  0.17 sec
2023-04-03 12:06:40,565 		9672 of 10000 with 97.52% 	 Time used:  0.17 sec
2023-04-03 12:06:40,733 		9696 of 10000 with 97.52% 	 Time used:  0.17 sec
2023-04-03 12:06:40,898 		9720 of 10000 with 97.51% 	 Time used:  0.17 sec
2023-04-03 12:06:41,069 		9744 of 10000 with 97.52% 	 Time used:  0.17 sec
2023-04-03 12:06:41,232 		9768 of 10000 with 97.51% 	 Time used:  0.16 sec
2023-04-03 12:06:41,400 		9792 of 10000 with 97.52% 	 Time used:  0.17 sec
2023-04-03 12:06:41,568 		9816 of 10000 with 97.51% 	 Time used:  0.17 sec
2023-04-03 12:06:41,733 		9840 of 10000 with 97.52% 	 Time used:  0.16 sec
2023-04-03 12:06:41,901 		9864 of 10000 with 97.53% 	 Time used:  0.17 sec
2023-04-03 12:06:42,064 		9888 of 10000 with 97.52% 	 Time used:  0.16 sec
2023-04-03 12:06:42,226 		9912 of 10000 with 97.51% 	 Time used:  0.16 sec
2023-04-03 12:06:42,395 		9936 of 10000 with 97.51% 	 Time used:  0.17 sec
2023-04-03 12:06:42,564 		9960 of 10000 with 97.50% 	 Time used:  0.17 sec
2023-04-03 12:06:42,742 		9984 of 10000 with 97.50% 	 Time used:  0.18 sec
2023-04-03 12:06:42,854 		10000 of 10000 with 97.50% 	 Time used:  0.11 sec
2023-04-03 12:06:42,854 
2023-04-03 12:06:42,856 			Learning rate: weights:   1.000e-05    
2023-04-03 12:06:42,856 			Last test performance: 97.50%
2023-04-03 12:06:42,856 ----------------
2023-04-03 12:06:46,240   80  =>  0    		Training 486 pattern with 99.17% 	Forward time: 	 3.28 sec
2023-04-03 12:06:46,240 			Loss:    1.278e-02    			Backward time: 	 0.09 sec 
2023-04-03 12:06:46,240 ADAM: Layer 0 -> dw_min:1.0000e+00  dw_max:1.0000e+00 lr:1.0000e-05
2023-04-03 12:06:46,240 ADAM: Layer 1 -> dw_min:9.9999e-01  dw_max:1.0000e+00 lr:1.0000e-05
2023-04-03 12:06:46,240 ADAM: Layer 2 -> dw_min:9.9999e-01  dw_max:1.0000e+00 lr:1.0000e-05
2023-04-03 12:06:46,240 ADAM: Layer 3 -> dw_min:9.9999e-01  dw_max:1.0000e+00 lr:1.0000e-05
2023-04-03 12:06:46,257 			Learning rate: weights:   1.000e-05    
2023-04-03 12:06:46,257 			Last test performance: 97.50%
2023-04-03 12:06:46,257 ----------------
2023-04-03 12:06:49,710   80  =>  1    		Training 486 pattern with 99.17% 	Forward time: 	 3.35 sec
2023-04-03 12:06:49,710 			Loss:    2.477e-02    			Backward time: 	 0.10 sec 
2023-04-03 12:06:49,711 ADAM: Layer 0 -> dw_min:1.0000e+00  dw_max:1.0000e+00 lr:1.0000e-05
2023-04-03 12:06:49,711 ADAM: Layer 1 -> dw_min:9.9999e-01  dw_max:1.0000e+00 lr:1.0000e-05
2023-04-03 12:06:49,711 ADAM: Layer 2 -> dw_min:9.9999e-01  dw_max:1.0000e+00 lr:1.0000e-05
2023-04-03 12:06:49,711 ADAM: Layer 3 -> dw_min:9.9999e-01  dw_max:1.0000e+00 lr:1.0000e-05
2023-04-03 12:06:49,782 			Learning rate: weights:   1.000e-05    
2023-04-03 12:06:49,782 			Last test performance: 97.50%
2023-04-03 12:06:49,782 ----------------
2023-04-03 12:06:53,230   80  =>  2    		Training 486 pattern with 99.17% 	Forward time: 	 3.35 sec
2023-04-03 12:06:53,230 			Loss:    2.501e-02    			Backward time: 	 0.09 sec 
2023-04-03 12:06:53,230 ADAM: Layer 0 -> dw_min:1.0000e+00  dw_max:1.0000e+00 lr:1.0000e-05
2023-04-03 12:06:53,230 ADAM: Layer 1 -> dw_min:9.9999e-01  dw_max:1.0000e+00 lr:1.0000e-05
2023-04-03 12:06:53,230 ADAM: Layer 2 -> dw_min:9.9999e-01  dw_max:1.0000e+00 lr:1.0000e-05
2023-04-03 12:06:53,230 ADAM: Layer 3 -> dw_min:9.9999e-01  dw_max:1.0000e+00 lr:1.0000e-05
2023-04-03 12:06:53,322 			Learning rate: weights:   1.000e-05    
2023-04-03 12:06:53,322 			Last test performance: 97.50%
2023-04-03 12:06:53,322 ----------------
2023-04-03 12:06:56,698   80  =>  3    		Training 486 pattern with 99.58% 	Forward time: 	 3.28 sec
2023-04-03 12:06:56,698 			Loss:    1.330e-02    			Backward time: 	 0.10 sec 
2023-04-03 12:06:56,699 ADAM: Layer 0 -> dw_min:1.0000e+00  dw_max:1.0000e+00 lr:1.0000e-05
2023-04-03 12:06:56,699 ADAM: Layer 1 -> dw_min:9.9999e-01  dw_max:1.0000e+00 lr:1.0000e-05
2023-04-03 12:06:56,699 ADAM: Layer 2 -> dw_min:9.9999e-01  dw_max:1.0000e+00 lr:1.0000e-05
2023-04-03 12:06:56,699 ADAM: Layer 3 -> dw_min:9.9999e-01  dw_max:1.0000e+00 lr:1.0000e-05
2023-04-03 12:06:56,716 			Learning rate: weights:   1.000e-05    
2023-04-03 12:06:56,716 			Last test performance: 97.50%
2023-04-03 12:06:56,716 ----------------
2023-04-03 12:07:00,127   80  =>  4    		Training 486 pattern with 99.58% 	Forward time: 	 3.31 sec
2023-04-03 12:07:00,127 			Loss:    1.599e-02    			Backward time: 	 0.10 sec 
2023-04-03 12:07:00,127 ADAM: Layer 0 -> dw_min:1.0000e+00  dw_max:1.0000e+00 lr:1.0000e-05
2023-04-03 12:07:00,128 ADAM: Layer 1 -> dw_min:9.9999e-01  dw_max:1.0000e+00 lr:1.0000e-05
2023-04-03 12:07:00,128 ADAM: Layer 2 -> dw_min:9.9999e-01  dw_max:1.0000e+00 lr:1.0000e-05
2023-04-03 12:07:00,128 ADAM: Layer 3 -> dw_min:9.9999e-01  dw_max:1.0000e+00 lr:1.0000e-05
2023-04-03 12:07:00,190 			Learning rate: weights:   1.000e-05    
2023-04-03 12:07:00,190 			Last test performance: 97.50%
2023-04-03 12:07:00,190 ----------------
2023-04-03 12:07:03,595   80  =>  5    		Training 486 pattern with 99.79% 	Forward time: 	 3.30 sec
2023-04-03 12:07:03,595 			Loss:    7.513e-03    			Backward time: 	 0.10 sec 
2023-04-03 12:07:03,595 ADAM: Layer 0 -> dw_min:1.0000e+00  dw_max:1.0000e+00 lr:1.0000e-05
2023-04-03 12:07:03,595 ADAM: Layer 1 -> dw_min:9.9999e-01  dw_max:1.0000e+00 lr:1.0000e-05
2023-04-03 12:07:03,595 ADAM: Layer 2 -> dw_min:9.9999e-01  dw_max:1.0000e+00 lr:1.0000e-05
2023-04-03 12:07:03,595 ADAM: Layer 3 -> dw_min:1.0000e+00  dw_max:1.0000e+00 lr:1.0000e-05
2023-04-03 12:07:03,611 			Learning rate: weights:   1.000e-05    
2023-04-03 12:07:03,611 			Last test performance: 97.50%
2023-04-03 12:07:03,611 ----------------
2023-04-03 12:07:07,031   80  =>  6    		Training 486 pattern with 99.38% 	Forward time: 	 3.32 sec
2023-04-03 12:07:07,031 			Loss:    1.705e-02    			Backward time: 	 0.10 sec 
2023-04-03 12:07:07,031 ADAM: Layer 0 -> dw_min:1.0000e+00  dw_max:1.0000e+00 lr:1.0000e-05
2023-04-03 12:07:07,031 ADAM: Layer 1 -> dw_min:9.9999e-01  dw_max:1.0000e+00 lr:1.0000e-05
2023-04-03 12:07:07,031 ADAM: Layer 2 -> dw_min:9.9999e-01  dw_max:1.0000e+00 lr:1.0000e-05
2023-04-03 12:07:07,031 ADAM: Layer 3 -> dw_min:9.9999e-01  dw_max:1.0000e+00 lr:1.0000e-05
2023-04-03 12:07:07,102 			Learning rate: weights:   1.000e-05    
2023-04-03 12:07:07,102 			Last test performance: 97.50%
2023-04-03 12:07:07,102 ----------------
2023-04-03 12:07:10,513   80  =>  7    		Training 486 pattern with 99.79% 	Forward time: 	 3.31 sec
2023-04-03 12:07:10,513 			Loss:    7.166e-03    			Backward time: 	 0.09 sec 
2023-04-03 12:07:10,514 ADAM: Layer 0 -> dw_min:1.0000e+00  dw_max:1.0000e+00 lr:1.0000e-05
2023-04-03 12:07:10,514 ADAM: Layer 1 -> dw_min:9.9999e-01  dw_max:1.0000e+00 lr:1.0000e-05
2023-04-03 12:07:10,514 ADAM: Layer 2 -> dw_min:9.9999e-01  dw_max:1.0000e+00 lr:1.0000e-05
2023-04-03 12:07:10,514 ADAM: Layer 3 -> dw_min:9.9999e-01  dw_max:1.0000e+00 lr:1.0000e-05
2023-04-03 12:07:10,586 			Learning rate: weights:   1.000e-05    
2023-04-03 12:07:10,586 			Last test performance: 97.50%
2023-04-03 12:07:10,586 ----------------
2023-04-03 12:07:14,017   80  =>  8    		Training 486 pattern with 99.58% 	Forward time: 	 3.33 sec
2023-04-03 12:07:14,017 			Loss:    9.422e-03    			Backward time: 	 0.09 sec 
2023-04-03 12:07:14,018 ADAM: Layer 0 -> dw_min:1.0000e+00  dw_max:1.0000e+00 lr:1.0000e-05
2023-04-03 12:07:14,018 ADAM: Layer 1 -> dw_min:9.9999e-01  dw_max:1.0000e+00 lr:1.0000e-05
2023-04-03 12:07:14,018 ADAM: Layer 2 -> dw_min:9.9999e-01  dw_max:1.0000e+00 lr:1.0000e-05
2023-04-03 12:07:14,018 ADAM: Layer 3 -> dw_min:9.9999e-01  dw_max:1.0000e+00 lr:1.0000e-05
2023-04-03 12:07:14,103 			Learning rate: weights:   1.000e-05    
2023-04-03 12:07:14,103 			Last test performance: 97.50%
2023-04-03 12:07:14,103 ----------------
2023-04-03 12:07:17,519   80  =>  9    		Training 486 pattern with 100.00% 	Forward time: 	 3.31 sec
2023-04-03 12:07:17,519 			Loss:    2.758e-03    			Backward time: 	 0.10 sec 
2023-04-03 12:07:17,519 ADAM: Layer 0 -> dw_min:1.0000e+00  dw_max:1.0000e+00 lr:1.0000e-05
2023-04-03 12:07:17,520 ADAM: Layer 1 -> dw_min:9.9999e-01  dw_max:1.0000e+00 lr:1.0000e-05
2023-04-03 12:07:17,520 ADAM: Layer 2 -> dw_min:9.9999e-01  dw_max:1.0000e+00 lr:1.0000e-05
2023-04-03 12:07:17,520 ADAM: Layer 3 -> dw_min:1.0000e+00  dw_max:1.0000e+00 lr:1.0000e-05
2023-04-03 12:07:17,534 			Learning rate: weights:   1.000e-05    
2023-04-03 12:07:17,534 			Last test performance: 97.50%
2023-04-03 12:07:17,534 ----------------
2023-04-03 12:07:21,009   80  =>  10   		Training 486 pattern with 99.38% 	Forward time: 	 3.37 sec
2023-04-03 12:07:21,009 			Loss:    2.286e-02    			Backward time: 	 0.09 sec 
2023-04-03 12:07:21,009 ADAM: Layer 0 -> dw_min:1.0000e+00  dw_max:1.0000e+00 lr:1.0000e-05
2023-04-03 12:07:21,009 ADAM: Layer 1 -> dw_min:9.9999e-01  dw_max:1.0000e+00 lr:1.0000e-05
2023-04-03 12:07:21,009 ADAM: Layer 2 -> dw_min:9.9999e-01  dw_max:1.0000e+00 lr:1.0000e-05
2023-04-03 12:07:21,009 ADAM: Layer 3 -> dw_min:1.0000e+00  dw_max:1.0000e+00 lr:1.0000e-05
2023-04-03 12:07:21,082 			Learning rate: weights:   1.000e-05    
2023-04-03 12:07:21,082 			Last test performance: 97.50%
2023-04-03 12:07:21,082 ----------------
2023-04-03 12:07:24,541   80  =>  11   		Training 486 pattern with 99.38% 	Forward time: 	 3.36 sec
2023-04-03 12:07:24,541 			Loss:    2.397e-02    			Backward time: 	 0.10 sec 
2023-04-03 12:07:24,541 ADAM: Layer 0 -> dw_min:1.0000e+00  dw_max:1.0000e+00 lr:1.0000e-05
2023-04-03 12:07:24,541 ADAM: Layer 1 -> dw_min:9.9999e-01  dw_max:1.0000e+00 lr:1.0000e-05
2023-04-03 12:07:24,542 ADAM: Layer 2 -> dw_min:9.9999e-01  dw_max:1.0000e+00 lr:1.0000e-05
2023-04-03 12:07:24,542 ADAM: Layer 3 -> dw_min:9.9999e-01  dw_max:1.0000e+00 lr:1.0000e-05
2023-04-03 12:07:24,651 			Learning rate: weights:   1.000e-05    
2023-04-03 12:07:24,651 			Last test performance: 97.50%
2023-04-03 12:07:24,651 ----------------
2023-04-03 12:07:28,045   80  =>  12   		Training 486 pattern with 99.38% 	Forward time: 	 3.29 sec
2023-04-03 12:07:28,045 			Loss:    1.850e-02    			Backward time: 	 0.09 sec 
2023-04-03 12:07:28,046 ADAM: Layer 0 -> dw_min:1.0000e+00  dw_max:1.0000e+00 lr:1.0000e-05
2023-04-03 12:07:28,046 ADAM: Layer 1 -> dw_min:9.9999e-01  dw_max:1.0000e+00 lr:1.0000e-05
2023-04-03 12:07:28,046 ADAM: Layer 2 -> dw_min:9.9999e-01  dw_max:1.0000e+00 lr:1.0000e-05
2023-04-03 12:07:28,046 ADAM: Layer 3 -> dw_min:9.9999e-01  dw_max:1.0000e+00 lr:1.0000e-05
2023-04-03 12:07:28,087 			Learning rate: weights:   1.000e-05    
2023-04-03 12:07:28,087 			Last test performance: 97.50%
2023-04-03 12:07:28,087 ----------------
2023-04-03 12:07:31,522   80  =>  13   		Training 486 pattern with 99.58% 	Forward time: 	 3.33 sec
2023-04-03 12:07:31,522 			Loss:    1.056e-02    			Backward time: 	 0.10 sec 
2023-04-03 12:07:31,523 ADAM: Layer 0 -> dw_min:1.0000e+00  dw_max:1.0000e+00 lr:1.0000e-05
2023-04-03 12:07:31,523 ADAM: Layer 1 -> dw_min:9.9999e-01  dw_max:1.0000e+00 lr:1.0000e-05
2023-04-03 12:07:31,523 ADAM: Layer 2 -> dw_min:9.9999e-01  dw_max:1.0000e+00 lr:1.0000e-05
2023-04-03 12:07:31,523 ADAM: Layer 3 -> dw_min:9.9999e-01  dw_max:1.0000e+00 lr:1.0000e-05
2023-04-03 12:07:31,595 			Learning rate: weights:   1.000e-05    
2023-04-03 12:07:31,595 			Last test performance: 97.50%
2023-04-03 12:07:31,595 ----------------
2023-04-03 12:07:35,030   80  =>  14   		Training 486 pattern with 99.38% 	Forward time: 	 3.33 sec
2023-04-03 12:07:35,030 			Loss:    1.642e-02    			Backward time: 	 0.10 sec 
2023-04-03 12:07:35,031 ADAM: Layer 0 -> dw_min:1.0000e+00  dw_max:1.0000e+00 lr:1.0000e-05
2023-04-03 12:07:35,031 ADAM: Layer 1 -> dw_min:9.9999e-01  dw_max:1.0000e+00 lr:1.0000e-05
2023-04-03 12:07:35,031 ADAM: Layer 2 -> dw_min:9.9999e-01  dw_max:1.0000e+00 lr:1.0000e-05
2023-04-03 12:07:35,031 ADAM: Layer 3 -> dw_min:9.9999e-01  dw_max:1.0000e+00 lr:1.0000e-05
2023-04-03 12:07:35,071 			Learning rate: weights:   1.000e-05    
2023-04-03 12:07:35,071 			Last test performance: 97.50%
2023-04-03 12:07:35,071 ----------------
2023-04-03 12:07:38,444   80  =>  15   		Training 486 pattern with 98.75% 	Forward time: 	 3.27 sec
2023-04-03 12:07:38,444 			Loss:    2.297e-02    			Backward time: 	 0.09 sec 
2023-04-03 12:07:38,444 ADAM: Layer 0 -> dw_min:1.0000e+00  dw_max:1.0000e+00 lr:1.0000e-05
2023-04-03 12:07:38,444 ADAM: Layer 1 -> dw_min:9.9999e-01  dw_max:1.0000e+00 lr:1.0000e-05
2023-04-03 12:07:38,444 ADAM: Layer 2 -> dw_min:9.9998e-01  dw_max:1.0000e+00 lr:1.0000e-05
2023-04-03 12:07:38,444 ADAM: Layer 3 -> dw_min:9.9999e-01  dw_max:1.0000e+00 lr:1.0000e-05
2023-04-03 12:07:38,516 			Learning rate: weights:   1.000e-05    
2023-04-03 12:07:38,516 			Last test performance: 97.50%
2023-04-03 12:07:38,516 ----------------
2023-04-03 12:07:41,903   80  =>  16   		Training 486 pattern with 99.38% 	Forward time: 	 3.29 sec
2023-04-03 12:07:41,903 			Loss:    1.764e-02    			Backward time: 	 0.09 sec 
2023-04-03 12:07:41,903 ADAM: Layer 0 -> dw_min:1.0000e+00  dw_max:1.0000e+00 lr:1.0000e-05
2023-04-03 12:07:41,903 ADAM: Layer 1 -> dw_min:9.9999e-01  dw_max:1.0000e+00 lr:1.0000e-05
2023-04-03 12:07:41,904 ADAM: Layer 2 -> dw_min:9.9999e-01  dw_max:1.0000e+00 lr:1.0000e-05
2023-04-03 12:07:41,904 ADAM: Layer 3 -> dw_min:9.9999e-01  dw_max:1.0000e+00 lr:1.0000e-05
2023-04-03 12:07:41,939 			Learning rate: weights:   1.000e-05    
2023-04-03 12:07:41,939 			Last test performance: 97.50%
2023-04-03 12:07:41,939 ----------------
2023-04-03 12:07:45,331   80  =>  17   		Training 486 pattern with 99.17% 	Forward time: 	 3.29 sec
2023-04-03 12:07:45,332 			Loss:    2.510e-02    			Backward time: 	 0.09 sec 
2023-04-03 12:07:45,332 ADAM: Layer 0 -> dw_min:1.0000e+00  dw_max:1.0000e+00 lr:1.0000e-05
2023-04-03 12:07:45,332 ADAM: Layer 1 -> dw_min:9.9999e-01  dw_max:1.0000e+00 lr:1.0000e-05
2023-04-03 12:07:45,332 ADAM: Layer 2 -> dw_min:9.9999e-01  dw_max:1.0000e+00 lr:1.0000e-05
2023-04-03 12:07:45,332 ADAM: Layer 3 -> dw_min:9.9999e-01  dw_max:1.0000e+00 lr:1.0000e-05
2023-04-03 12:07:45,403 			Learning rate: weights:   1.000e-05    
2023-04-03 12:07:45,403 			Last test performance: 97.50%
2023-04-03 12:07:45,403 ----------------
2023-04-03 12:07:48,780   80  =>  18   		Training 486 pattern with 99.58% 	Forward time: 	 3.28 sec
2023-04-03 12:07:48,781 			Loss:    2.692e-02    			Backward time: 	 0.09 sec 
2023-04-03 12:07:48,781 ADAM: Layer 0 -> dw_min:1.0000e+00  dw_max:1.0000e+00 lr:1.0000e-05
2023-04-03 12:07:48,781 ADAM: Layer 1 -> dw_min:9.9999e-01  dw_max:1.0000e+00 lr:1.0000e-05
2023-04-03 12:07:48,781 ADAM: Layer 2 -> dw_min:9.9999e-01  dw_max:1.0000e+00 lr:1.0000e-05
2023-04-03 12:07:48,782 ADAM: Layer 3 -> dw_min:9.9999e-01  dw_max:1.0000e+00 lr:1.0000e-05
2023-04-03 12:07:48,865 			Learning rate: weights:   1.000e-05    
2023-04-03 12:07:48,865 			Last test performance: 97.50%
2023-04-03 12:07:48,865 ----------------
2023-04-03 12:07:52,313   80  =>  19   		Training 486 pattern with 99.58% 	Forward time: 	 3.35 sec
2023-04-03 12:07:52,313 			Loss:    8.528e-03    			Backward time: 	 0.09 sec 
2023-04-03 12:07:52,313 ADAM: Layer 0 -> dw_min:1.0000e+00  dw_max:1.0000e+00 lr:1.0000e-05
2023-04-03 12:07:52,314 ADAM: Layer 1 -> dw_min:9.9999e-01  dw_max:1.0000e+00 lr:1.0000e-05
2023-04-03 12:07:52,314 ADAM: Layer 2 -> dw_min:9.9999e-01  dw_max:1.0000e+00 lr:1.0000e-05
2023-04-03 12:07:52,314 ADAM: Layer 3 -> dw_min:9.9999e-01  dw_max:1.0000e+00 lr:1.0000e-05
2023-04-03 12:07:52,399 			Learning rate: weights:   1.000e-05    
2023-04-03 12:07:52,399 			Last test performance: 97.50%
2023-04-03 12:07:52,399 ----------------
2023-04-03 12:07:55,818   80  =>  20   		Training 486 pattern with 99.17% 	Forward time: 	 3.32 sec
2023-04-03 12:07:55,818 			Loss:    2.985e-02    			Backward time: 	 0.09 sec 
2023-04-03 12:07:55,818 ADAM: Layer 0 -> dw_min:1.0000e+00  dw_max:1.0000e+00 lr:1.0000e-05
2023-04-03 12:07:55,819 ADAM: Layer 1 -> dw_min:9.9999e-01  dw_max:1.0000e+00 lr:1.0000e-05
2023-04-03 12:07:55,819 ADAM: Layer 2 -> dw_min:9.9999e-01  dw_max:1.0000e+00 lr:1.0000e-05
2023-04-03 12:07:55,819 ADAM: Layer 3 -> dw_min:9.9999e-01  dw_max:1.0000e+00 lr:1.0000e-05
2023-04-03 12:07:55,889 			Learning rate: weights:   1.000e-05    
2023-04-03 12:07:55,889 			Last test performance: 97.50%
2023-04-03 12:07:55,889 ----------------
2023-04-03 12:07:59,328   80  =>  21   		Training 486 pattern with 99.17% 	Forward time: 	 3.34 sec
2023-04-03 12:07:59,328 			Loss:    2.210e-02    			Backward time: 	 0.10 sec 
2023-04-03 12:07:59,328 ADAM: Layer 0 -> dw_min:1.0000e+00  dw_max:1.0000e+00 lr:1.0000e-05
2023-04-03 12:07:59,328 ADAM: Layer 1 -> dw_min:9.9999e-01  dw_max:1.0000e+00 lr:1.0000e-05
2023-04-03 12:07:59,329 ADAM: Layer 2 -> dw_min:9.9998e-01  dw_max:1.0000e+00 lr:1.0000e-05
2023-04-03 12:07:59,329 ADAM: Layer 3 -> dw_min:9.9999e-01  dw_max:1.0000e+00 lr:1.0000e-05
2023-04-03 12:07:59,398 			Learning rate: weights:   1.000e-05    
2023-04-03 12:07:59,398 			Last test performance: 97.50%
2023-04-03 12:07:59,398 ----------------
2023-04-03 12:08:02,819   80  =>  22   		Training 486 pattern with 99.58% 	Forward time: 	 3.32 sec
2023-04-03 12:08:02,819 			Loss:    9.730e-03    			Backward time: 	 0.09 sec 
2023-04-03 12:08:02,819 ADAM: Layer 0 -> dw_min:1.0000e+00  dw_max:1.0000e+00 lr:1.0000e-05
2023-04-03 12:08:02,819 ADAM: Layer 1 -> dw_min:9.9999e-01  dw_max:1.0000e+00 lr:1.0000e-05
2023-04-03 12:08:02,819 ADAM: Layer 2 -> dw_min:9.9999e-01  dw_max:1.0000e+00 lr:1.0000e-05
2023-04-03 12:08:02,820 ADAM: Layer 3 -> dw_min:9.9999e-01  dw_max:1.0000e+00 lr:1.0000e-05
2023-04-03 12:08:02,885 			Learning rate: weights:   1.000e-05    
2023-04-03 12:08:02,886 			Last test performance: 97.50%
2023-04-03 12:08:02,886 ----------------
2023-04-03 12:08:06,267   80  =>  23   		Training 486 pattern with 99.79% 	Forward time: 	 3.28 sec
2023-04-03 12:08:06,267 			Loss:    1.034e-02    			Backward time: 	 0.09 sec 
2023-04-03 12:08:06,268 ADAM: Layer 0 -> dw_min:1.0000e+00  dw_max:1.0000e+00 lr:1.0000e-05
2023-04-03 12:08:06,268 ADAM: Layer 1 -> dw_min:9.9999e-01  dw_max:1.0000e+00 lr:1.0000e-05
2023-04-03 12:08:06,268 ADAM: Layer 2 -> dw_min:9.9999e-01  dw_max:1.0000e+00 lr:1.0000e-05
2023-04-03 12:08:06,268 ADAM: Layer 3 -> dw_min:9.9999e-01  dw_max:1.0000e+00 lr:1.0000e-05
2023-04-03 12:08:06,339 			Learning rate: weights:   1.000e-05    
2023-04-03 12:08:06,339 			Last test performance: 97.50%
2023-04-03 12:08:06,339 ----------------
2023-04-03 12:08:09,749   80  =>  24   		Training 486 pattern with 99.17% 	Forward time: 	 3.31 sec
2023-04-03 12:08:09,749 			Loss:    1.580e-02    			Backward time: 	 0.09 sec 
2023-04-03 12:08:09,749 ADAM: Layer 0 -> dw_min:1.0000e+00  dw_max:1.0000e+00 lr:1.0000e-05
2023-04-03 12:08:09,750 ADAM: Layer 1 -> dw_min:9.9999e-01  dw_max:1.0000e+00 lr:1.0000e-05
2023-04-03 12:08:09,750 ADAM: Layer 2 -> dw_min:9.9999e-01  dw_max:1.0000e+00 lr:1.0000e-05
2023-04-03 12:08:09,750 ADAM: Layer 3 -> dw_min:9.9999e-01  dw_max:1.0000e+00 lr:1.0000e-05
2023-04-03 12:08:09,821 			Learning rate: weights:   1.000e-05    
2023-04-03 12:08:09,821 			Last test performance: 97.50%
2023-04-03 12:08:09,821 ----------------
2023-04-03 12:08:13,221   80  =>  25   		Training 486 pattern with 99.38% 	Forward time: 	 3.30 sec
2023-04-03 12:08:13,221 			Loss:    1.253e-02    			Backward time: 	 0.09 sec 
2023-04-03 12:08:13,221 ADAM: Layer 0 -> dw_min:1.0000e+00  dw_max:1.0000e+00 lr:1.0000e-05
2023-04-03 12:08:13,221 ADAM: Layer 1 -> dw_min:9.9999e-01  dw_max:1.0000e+00 lr:1.0000e-05
2023-04-03 12:08:13,221 ADAM: Layer 2 -> dw_min:9.9999e-01  dw_max:1.0000e+00 lr:1.0000e-05
2023-04-03 12:08:13,222 ADAM: Layer 3 -> dw_min:9.9999e-01  dw_max:1.0000e+00 lr:1.0000e-05
2023-04-03 12:08:13,292 			Learning rate: weights:   1.000e-05    
2023-04-03 12:08:13,292 			Last test performance: 97.50%
2023-04-03 12:08:13,292 ----------------
2023-04-03 12:08:16,726   80  =>  26   		Training 486 pattern with 99.38% 	Forward time: 	 3.33 sec
2023-04-03 12:08:16,726 			Loss:    1.238e-02    			Backward time: 	 0.09 sec 
2023-04-03 12:08:16,727 ADAM: Layer 0 -> dw_min:1.0000e+00  dw_max:1.0000e+00 lr:1.0000e-05
2023-04-03 12:08:16,727 ADAM: Layer 1 -> dw_min:9.9999e-01  dw_max:1.0000e+00 lr:1.0000e-05
2023-04-03 12:08:16,727 ADAM: Layer 2 -> dw_min:9.9999e-01  dw_max:1.0000e+00 lr:1.0000e-05
2023-04-03 12:08:16,727 ADAM: Layer 3 -> dw_min:9.9999e-01  dw_max:1.0000e+00 lr:1.0000e-05
2023-04-03 12:08:16,832 			Learning rate: weights:   1.000e-05    
2023-04-03 12:08:16,832 			Last test performance: 97.50%
2023-04-03 12:08:16,832 ----------------
2023-04-03 12:08:20,256   80  =>  27   		Training 486 pattern with 99.79% 	Forward time: 	 3.32 sec
2023-04-03 12:08:20,256 			Loss:    7.604e-03    			Backward time: 	 0.09 sec 
2023-04-03 12:08:20,256 ADAM: Layer 0 -> dw_min:1.0000e+00  dw_max:1.0000e+00 lr:1.0000e-05
2023-04-03 12:08:20,256 ADAM: Layer 1 -> dw_min:9.9999e-01  dw_max:1.0000e+00 lr:1.0000e-05
2023-04-03 12:08:20,256 ADAM: Layer 2 -> dw_min:9.9998e-01  dw_max:1.0000e+00 lr:1.0000e-05
2023-04-03 12:08:20,257 ADAM: Layer 3 -> dw_min:9.9999e-01  dw_max:1.0000e+00 lr:1.0000e-05
2023-04-03 12:08:20,273 			Learning rate: weights:   1.000e-05    
2023-04-03 12:08:20,273 			Last test performance: 97.50%
2023-04-03 12:08:20,273 ----------------
2023-04-03 12:08:23,683   80  =>  28   		Training 486 pattern with 99.79% 	Forward time: 	 3.31 sec
2023-04-03 12:08:23,683 			Loss:    7.541e-03    			Backward time: 	 0.09 sec 
2023-04-03 12:08:23,683 ADAM: Layer 0 -> dw_min:1.0000e+00  dw_max:1.0000e+00 lr:1.0000e-05
2023-04-03 12:08:23,683 ADAM: Layer 1 -> dw_min:9.9999e-01  dw_max:1.0000e+00 lr:1.0000e-05
2023-04-03 12:08:23,683 ADAM: Layer 2 -> dw_min:9.9999e-01  dw_max:1.0000e+00 lr:1.0000e-05
2023-04-03 12:08:23,684 ADAM: Layer 3 -> dw_min:9.9999e-01  dw_max:1.0000e+00 lr:1.0000e-05
2023-04-03 12:08:23,770 			Learning rate: weights:   1.000e-05    
2023-04-03 12:08:23,770 			Last test performance: 97.50%
2023-04-03 12:08:23,770 ----------------
2023-04-03 12:08:27,159   80  =>  29   		Training 486 pattern with 98.75% 	Forward time: 	 3.29 sec
2023-04-03 12:08:27,159 			Loss:    2.662e-02    			Backward time: 	 0.09 sec 
2023-04-03 12:08:27,160 ADAM: Layer 0 -> dw_min:1.0000e+00  dw_max:1.0000e+00 lr:1.0000e-05
2023-04-03 12:08:27,160 ADAM: Layer 1 -> dw_min:9.9999e-01  dw_max:1.0000e+00 lr:1.0000e-05
2023-04-03 12:08:27,160 ADAM: Layer 2 -> dw_min:9.9999e-01  dw_max:1.0000e+00 lr:1.0000e-05
2023-04-03 12:08:27,160 ADAM: Layer 3 -> dw_min:9.9999e-01  dw_max:1.0000e+00 lr:1.0000e-05
2023-04-03 12:08:27,256 			Learning rate: weights:   1.000e-05    
2023-04-03 12:08:27,256 			Last test performance: 97.50%
2023-04-03 12:08:27,256 ----------------
2023-04-03 12:08:30,685   80  =>  30   		Training 486 pattern with 99.38% 	Forward time: 	 3.33 sec
2023-04-03 12:08:30,685 			Loss:    1.717e-02    			Backward time: 	 0.09 sec 
2023-04-03 12:08:30,686 ADAM: Layer 0 -> dw_min:1.0000e+00  dw_max:1.0000e+00 lr:1.0000e-05
2023-04-03 12:08:30,686 ADAM: Layer 1 -> dw_min:9.9999e-01  dw_max:1.0000e+00 lr:1.0000e-05
2023-04-03 12:08:30,686 ADAM: Layer 2 -> dw_min:9.9998e-01  dw_max:1.0000e+00 lr:1.0000e-05
2023-04-03 12:08:30,686 ADAM: Layer 3 -> dw_min:9.9999e-01  dw_max:1.0000e+00 lr:1.0000e-05
2023-04-03 12:08:30,778 			Learning rate: weights:   1.000e-05    
2023-04-03 12:08:30,778 			Last test performance: 97.50%
2023-04-03 12:08:30,778 ----------------
2023-04-03 12:08:34,190   80  =>  31   		Training 486 pattern with 99.58% 	Forward time: 	 3.31 sec
2023-04-03 12:08:34,190 			Loss:    9.033e-03    			Backward time: 	 0.10 sec 
2023-04-03 12:08:34,191 ADAM: Layer 0 -> dw_min:1.0000e+00  dw_max:1.0000e+00 lr:1.0000e-05
2023-04-03 12:08:34,191 ADAM: Layer 1 -> dw_min:9.9999e-01  dw_max:1.0000e+00 lr:1.0000e-05
2023-04-03 12:08:34,191 ADAM: Layer 2 -> dw_min:9.9999e-01  dw_max:1.0000e+00 lr:1.0000e-05
2023-04-03 12:08:34,191 ADAM: Layer 3 -> dw_min:9.9999e-01  dw_max:1.0000e+00 lr:1.0000e-05
2023-04-03 12:08:34,241 			Learning rate: weights:   1.000e-05    
2023-04-03 12:08:34,241 			Last test performance: 97.50%
2023-04-03 12:08:34,241 ----------------
2023-04-03 12:08:37,654   80  =>  32   		Training 486 pattern with 99.17% 	Forward time: 	 3.31 sec
2023-04-03 12:08:37,654 			Loss:    1.579e-02    			Backward time: 	 0.09 sec 
2023-04-03 12:08:37,654 ADAM: Layer 0 -> dw_min:1.0000e+00  dw_max:1.0000e+00 lr:1.0000e-05
2023-04-03 12:08:37,655 ADAM: Layer 1 -> dw_min:9.9999e-01  dw_max:1.0000e+00 lr:1.0000e-05
2023-04-03 12:08:37,655 ADAM: Layer 2 -> dw_min:9.9999e-01  dw_max:1.0000e+00 lr:1.0000e-05
2023-04-03 12:08:37,655 ADAM: Layer 3 -> dw_min:9.9999e-01  dw_max:1.0000e+00 lr:1.0000e-05
2023-04-03 12:08:37,723 			Learning rate: weights:   1.000e-05    
2023-04-03 12:08:37,723 			Last test performance: 97.50%
2023-04-03 12:08:37,723 ----------------
2023-04-03 12:08:41,166   80  =>  33   		Training 486 pattern with 99.38% 	Forward time: 	 3.34 sec
2023-04-03 12:08:41,166 			Loss:    1.280e-02    			Backward time: 	 0.09 sec 
2023-04-03 12:08:41,166 ADAM: Layer 0 -> dw_min:1.0000e+00  dw_max:1.0000e+00 lr:1.0000e-05
2023-04-03 12:08:41,166 ADAM: Layer 1 -> dw_min:9.9999e-01  dw_max:1.0000e+00 lr:1.0000e-05
2023-04-03 12:08:41,166 ADAM: Layer 2 -> dw_min:9.9999e-01  dw_max:1.0000e+00 lr:1.0000e-05
2023-04-03 12:08:41,167 ADAM: Layer 3 -> dw_min:9.9999e-01  dw_max:1.0000e+00 lr:1.0000e-05
2023-04-03 12:08:41,238 			Learning rate: weights:   1.000e-05    
2023-04-03 12:08:41,238 			Last test performance: 97.50%
2023-04-03 12:08:41,238 ----------------
2023-04-03 12:08:44,670   80  =>  34   		Training 486 pattern with 99.58% 	Forward time: 	 3.33 sec
2023-04-03 12:08:44,670 			Loss:    1.137e-02    			Backward time: 	 0.09 sec 
2023-04-03 12:08:44,670 ADAM: Layer 0 -> dw_min:1.0000e+00  dw_max:1.0000e+00 lr:1.0000e-05
2023-04-03 12:08:44,670 ADAM: Layer 1 -> dw_min:9.9999e-01  dw_max:1.0000e+00 lr:1.0000e-05
2023-04-03 12:08:44,670 ADAM: Layer 2 -> dw_min:9.9999e-01  dw_max:1.0000e+00 lr:1.0000e-05
2023-04-03 12:08:44,670 ADAM: Layer 3 -> dw_min:9.9999e-01  dw_max:1.0000e+00 lr:1.0000e-05
2023-04-03 12:08:44,761 			Learning rate: weights:   1.000e-05    
2023-04-03 12:08:44,761 			Last test performance: 97.50%
2023-04-03 12:08:44,761 ----------------
2023-04-03 12:08:48,130   80  =>  35   		Training 486 pattern with 99.58% 	Forward time: 	 3.27 sec
2023-04-03 12:08:48,130 			Loss:    1.794e-02    			Backward time: 	 0.09 sec 
2023-04-03 12:08:48,130 ADAM: Layer 0 -> dw_min:1.0000e+00  dw_max:1.0000e+00 lr:1.0000e-05
2023-04-03 12:08:48,131 ADAM: Layer 1 -> dw_min:9.9999e-01  dw_max:1.0000e+00 lr:1.0000e-05
2023-04-03 12:08:48,131 ADAM: Layer 2 -> dw_min:9.9999e-01  dw_max:1.0000e+00 lr:1.0000e-05
2023-04-03 12:08:48,131 ADAM: Layer 3 -> dw_min:9.9999e-01  dw_max:1.0000e+00 lr:1.0000e-05
2023-04-03 12:08:48,192 			Learning rate: weights:   1.000e-05    
2023-04-03 12:08:48,192 			Last test performance: 97.50%
2023-04-03 12:08:48,192 ----------------
2023-04-03 12:08:51,635   80  =>  36   		Training 486 pattern with 99.38% 	Forward time: 	 3.34 sec
2023-04-03 12:08:51,636 			Loss:    2.742e-02    			Backward time: 	 0.09 sec 
2023-04-03 12:08:51,636 ADAM: Layer 0 -> dw_min:1.0000e+00  dw_max:1.0000e+00 lr:1.0000e-05
2023-04-03 12:08:51,636 ADAM: Layer 1 -> dw_min:9.9999e-01  dw_max:1.0000e+00 lr:1.0000e-05
2023-04-03 12:08:51,636 ADAM: Layer 2 -> dw_min:9.9998e-01  dw_max:1.0000e+00 lr:1.0000e-05
2023-04-03 12:08:51,636 ADAM: Layer 3 -> dw_min:9.9999e-01  dw_max:1.0000e+00 lr:1.0000e-05
2023-04-03 12:08:51,706 			Learning rate: weights:   1.000e-05    
2023-04-03 12:08:51,706 			Last test performance: 97.50%
2023-04-03 12:08:51,706 ----------------
2023-04-03 12:08:55,150   80  =>  37   		Training 486 pattern with 98.96% 	Forward time: 	 3.34 sec
2023-04-03 12:08:55,150 			Loss:    2.058e-02    			Backward time: 	 0.10 sec 
2023-04-03 12:08:55,151 ADAM: Layer 0 -> dw_min:1.0000e+00  dw_max:1.0000e+00 lr:1.0000e-05
2023-04-03 12:08:55,151 ADAM: Layer 1 -> dw_min:9.9999e-01  dw_max:1.0000e+00 lr:1.0000e-05
2023-04-03 12:08:55,151 ADAM: Layer 2 -> dw_min:9.9999e-01  dw_max:1.0000e+00 lr:1.0000e-05
2023-04-03 12:08:55,151 ADAM: Layer 3 -> dw_min:9.9999e-01  dw_max:1.0000e+00 lr:1.0000e-05
2023-04-03 12:08:55,191 			Learning rate: weights:   1.000e-05    
2023-04-03 12:08:55,191 			Last test performance: 97.50%
2023-04-03 12:08:55,191 ----------------
2023-04-03 12:08:58,605   80  =>  38   		Training 486 pattern with 98.33% 	Forward time: 	 3.31 sec
2023-04-03 12:08:58,605 			Loss:    4.050e-02    			Backward time: 	 0.10 sec 
2023-04-03 12:08:58,605 ADAM: Layer 0 -> dw_min:1.0000e+00  dw_max:1.0000e+00 lr:1.0000e-05
2023-04-03 12:08:58,606 ADAM: Layer 1 -> dw_min:9.9999e-01  dw_max:1.0000e+00 lr:1.0000e-05
2023-04-03 12:08:58,606 ADAM: Layer 2 -> dw_min:9.9998e-01  dw_max:1.0000e+00 lr:1.0000e-05
2023-04-03 12:08:58,606 ADAM: Layer 3 -> dw_min:9.9999e-01  dw_max:1.0000e+00 lr:1.0000e-05
2023-04-03 12:08:58,625 			Learning rate: weights:   1.000e-05    
2023-04-03 12:08:58,625 			Last test performance: 97.50%
2023-04-03 12:08:58,625 ----------------
2023-04-03 12:09:02,093   80  =>  39   		Training 486 pattern with 98.96% 	Forward time: 	 3.37 sec
2023-04-03 12:09:02,094 			Loss:    1.412e-02    			Backward time: 	 0.09 sec 
2023-04-03 12:09:02,094 ADAM: Layer 0 -> dw_min:1.0000e+00  dw_max:1.0000e+00 lr:1.0000e-05
2023-04-03 12:09:02,094 ADAM: Layer 1 -> dw_min:9.9999e-01  dw_max:1.0000e+00 lr:1.0000e-05
2023-04-03 12:09:02,094 ADAM: Layer 2 -> dw_min:9.9999e-01  dw_max:1.0000e+00 lr:1.0000e-05
2023-04-03 12:09:02,094 ADAM: Layer 3 -> dw_min:9.9999e-01  dw_max:1.0000e+00 lr:1.0000e-05
2023-04-03 12:09:02,111 			Learning rate: weights:   1.000e-05    
2023-04-03 12:09:02,111 			Last test performance: 97.50%
2023-04-03 12:09:02,111 ----------------
2023-04-03 12:09:05,558   80  =>  40   		Training 486 pattern with 99.38% 	Forward time: 	 3.35 sec
2023-04-03 12:09:05,558 			Loss:    1.803e-02    			Backward time: 	 0.09 sec 
2023-04-03 12:09:05,558 ADAM: Layer 0 -> dw_min:1.0000e+00  dw_max:1.0000e+00 lr:1.0000e-05
2023-04-03 12:09:05,558 ADAM: Layer 1 -> dw_min:9.9999e-01  dw_max:1.0000e+00 lr:1.0000e-05
2023-04-03 12:09:05,558 ADAM: Layer 2 -> dw_min:9.9998e-01  dw_max:1.0000e+00 lr:1.0000e-05
2023-04-03 12:09:05,558 ADAM: Layer 3 -> dw_min:9.9999e-01  dw_max:1.0000e+00 lr:1.0000e-05
2023-04-03 12:09:05,607 			Learning rate: weights:   1.000e-05    
2023-04-03 12:09:05,607 			Last test performance: 97.50%
2023-04-03 12:09:05,607 ----------------
2023-04-03 12:09:09,033   80  =>  41   		Training 486 pattern with 99.58% 	Forward time: 	 3.33 sec
2023-04-03 12:09:09,033 			Loss:    2.679e-02    			Backward time: 	 0.09 sec 
2023-04-03 12:09:09,033 ADAM: Layer 0 -> dw_min:1.0000e+00  dw_max:1.0000e+00 lr:1.0000e-05
2023-04-03 12:09:09,033 ADAM: Layer 1 -> dw_min:9.9999e-01  dw_max:1.0000e+00 lr:1.0000e-05
2023-04-03 12:09:09,034 ADAM: Layer 2 -> dw_min:9.9999e-01  dw_max:1.0000e+00 lr:1.0000e-05
2023-04-03 12:09:09,034 ADAM: Layer 3 -> dw_min:9.9999e-01  dw_max:1.0000e+00 lr:1.0000e-05
2023-04-03 12:09:09,049 			Learning rate: weights:   1.000e-05    
2023-04-03 12:09:09,049 			Last test performance: 97.50%
2023-04-03 12:09:09,049 ----------------
2023-04-03 12:09:12,468   80  =>  42   		Training 486 pattern with 98.96% 	Forward time: 	 3.32 sec
2023-04-03 12:09:12,468 			Loss:    3.068e-02    			Backward time: 	 0.10 sec 
2023-04-03 12:09:12,468 ADAM: Layer 0 -> dw_min:1.0000e+00  dw_max:1.0000e+00 lr:1.0000e-05
2023-04-03 12:09:12,468 ADAM: Layer 1 -> dw_min:9.9999e-01  dw_max:1.0000e+00 lr:1.0000e-05
2023-04-03 12:09:12,469 ADAM: Layer 2 -> dw_min:9.9999e-01  dw_max:1.0000e+00 lr:1.0000e-05
2023-04-03 12:09:12,469 ADAM: Layer 3 -> dw_min:9.9999e-01  dw_max:1.0000e+00 lr:1.0000e-05
2023-04-03 12:09:12,508 			Learning rate: weights:   1.000e-05    
2023-04-03 12:09:12,508 			Last test performance: 97.50%
2023-04-03 12:09:12,508 ----------------
2023-04-03 12:09:15,914   80  =>  43   		Training 486 pattern with 99.58% 	Forward time: 	 3.31 sec
2023-04-03 12:09:15,914 			Loss:    9.668e-03    			Backward time: 	 0.09 sec 
2023-04-03 12:09:15,915 ADAM: Layer 0 -> dw_min:1.0000e+00  dw_max:1.0000e+00 lr:1.0000e-05
2023-04-03 12:09:15,915 ADAM: Layer 1 -> dw_min:9.9999e-01  dw_max:1.0000e+00 lr:1.0000e-05
2023-04-03 12:09:15,915 ADAM: Layer 2 -> dw_min:9.9999e-01  dw_max:1.0000e+00 lr:1.0000e-05
2023-04-03 12:09:15,915 ADAM: Layer 3 -> dw_min:9.9999e-01  dw_max:1.0000e+00 lr:1.0000e-05
2023-04-03 12:09:15,986 			Learning rate: weights:   1.000e-05    
2023-04-03 12:09:15,986 			Last test performance: 97.50%
2023-04-03 12:09:15,986 ----------------
2023-04-03 12:09:19,394   80  =>  44   		Training 486 pattern with 99.58% 	Forward time: 	 3.31 sec
2023-04-03 12:09:19,394 			Loss:    9.542e-03    			Backward time: 	 0.09 sec 
2023-04-03 12:09:19,395 ADAM: Layer 0 -> dw_min:1.0000e+00  dw_max:1.0000e+00 lr:1.0000e-05
2023-04-03 12:09:19,395 ADAM: Layer 1 -> dw_min:9.9999e-01  dw_max:1.0000e+00 lr:1.0000e-05
2023-04-03 12:09:19,395 ADAM: Layer 2 -> dw_min:9.9998e-01  dw_max:1.0000e+00 lr:1.0000e-05
2023-04-03 12:09:19,395 ADAM: Layer 3 -> dw_min:9.9999e-01  dw_max:1.0000e+00 lr:1.0000e-05
2023-04-03 12:09:19,468 			Learning rate: weights:   1.000e-05    
2023-04-03 12:09:19,468 			Last test performance: 97.50%
2023-04-03 12:09:19,468 ----------------
2023-04-03 12:09:22,892   80  =>  45   		Training 486 pattern with 99.79% 	Forward time: 	 3.32 sec
2023-04-03 12:09:22,893 			Loss:    6.247e-03    			Backward time: 	 0.10 sec 
2023-04-03 12:09:22,893 ADAM: Layer 0 -> dw_min:1.0000e+00  dw_max:1.0000e+00 lr:1.0000e-05
2023-04-03 12:09:22,893 ADAM: Layer 1 -> dw_min:9.9999e-01  dw_max:1.0000e+00 lr:1.0000e-05
2023-04-03 12:09:22,893 ADAM: Layer 2 -> dw_min:9.9999e-01  dw_max:1.0000e+00 lr:1.0000e-05
2023-04-03 12:09:22,893 ADAM: Layer 3 -> dw_min:9.9999e-01  dw_max:1.0000e+00 lr:1.0000e-05
2023-04-03 12:09:22,964 			Learning rate: weights:   1.000e-05    
2023-04-03 12:09:22,964 			Last test performance: 97.50%
2023-04-03 12:09:22,964 ----------------
2023-04-03 12:09:26,385   80  =>  46   		Training 486 pattern with 99.79% 	Forward time: 	 3.32 sec
2023-04-03 12:09:26,385 			Loss:    1.354e-02    			Backward time: 	 0.10 sec 
2023-04-03 12:09:26,385 ADAM: Layer 0 -> dw_min:1.0000e+00  dw_max:1.0000e+00 lr:1.0000e-05
2023-04-03 12:09:26,385 ADAM: Layer 1 -> dw_min:9.9999e-01  dw_max:1.0000e+00 lr:1.0000e-05
2023-04-03 12:09:26,385 ADAM: Layer 2 -> dw_min:9.9999e-01  dw_max:1.0000e+00 lr:1.0000e-05
2023-04-03 12:09:26,385 ADAM: Layer 3 -> dw_min:9.9999e-01  dw_max:1.0000e+00 lr:1.0000e-05
2023-04-03 12:09:26,478 			Learning rate: weights:   1.000e-05    
2023-04-03 12:09:26,478 			Last test performance: 97.50%
2023-04-03 12:09:26,478 ----------------
2023-04-03 12:09:29,875   80  =>  47   		Training 486 pattern with 99.38% 	Forward time: 	 3.30 sec
2023-04-03 12:09:29,875 			Loss:    2.769e-02    			Backward time: 	 0.09 sec 
2023-04-03 12:09:29,876 ADAM: Layer 0 -> dw_min:1.0000e+00  dw_max:1.0000e+00 lr:1.0000e-05
2023-04-03 12:09:29,876 ADAM: Layer 1 -> dw_min:9.9999e-01  dw_max:1.0000e+00 lr:1.0000e-05
2023-04-03 12:09:29,876 ADAM: Layer 2 -> dw_min:9.9998e-01  dw_max:1.0000e+00 lr:1.0000e-05
2023-04-03 12:09:29,876 ADAM: Layer 3 -> dw_min:9.9999e-01  dw_max:1.0000e+00 lr:1.0000e-05
2023-04-03 12:09:29,945 			Learning rate: weights:   1.000e-05    
2023-04-03 12:09:29,945 			Last test performance: 97.50%
2023-04-03 12:09:29,945 ----------------
2023-04-03 12:09:33,349   80  =>  48   		Training 486 pattern with 99.17% 	Forward time: 	 3.30 sec
2023-04-03 12:09:33,349 			Loss:    1.940e-02    			Backward time: 	 0.09 sec 
2023-04-03 12:09:33,350 ADAM: Layer 0 -> dw_min:1.0000e+00  dw_max:1.0000e+00 lr:1.0000e-05
2023-04-03 12:09:33,350 ADAM: Layer 1 -> dw_min:9.9999e-01  dw_max:1.0000e+00 lr:1.0000e-05
2023-04-03 12:09:33,350 ADAM: Layer 2 -> dw_min:9.9999e-01  dw_max:1.0000e+00 lr:1.0000e-05
2023-04-03 12:09:33,350 ADAM: Layer 3 -> dw_min:9.9999e-01  dw_max:1.0000e+00 lr:1.0000e-05
2023-04-03 12:09:33,425 			Learning rate: weights:   1.000e-05    
2023-04-03 12:09:33,425 			Last test performance: 97.50%
2023-04-03 12:09:33,425 ----------------
2023-04-03 12:09:36,803   80  =>  49   		Training 486 pattern with 99.79% 	Forward time: 	 3.28 sec
2023-04-03 12:09:36,803 			Loss:    1.090e-02    			Backward time: 	 0.09 sec 
2023-04-03 12:09:36,804 ADAM: Layer 0 -> dw_min:1.0000e+00  dw_max:1.0000e+00 lr:1.0000e-05
2023-04-03 12:09:36,804 ADAM: Layer 1 -> dw_min:9.9999e-01  dw_max:1.0000e+00 lr:1.0000e-05
2023-04-03 12:09:36,804 ADAM: Layer 2 -> dw_min:9.9999e-01  dw_max:1.0000e+00 lr:1.0000e-05
2023-04-03 12:09:36,804 ADAM: Layer 3 -> dw_min:9.9999e-01  dw_max:1.0000e+00 lr:1.0000e-05
2023-04-03 12:09:36,875 			Learning rate: weights:   1.000e-05    
2023-04-03 12:09:36,875 			Last test performance: 97.50%
2023-04-03 12:09:36,875 ----------------
2023-04-03 12:09:40,300   80  =>  50   		Training 486 pattern with 99.17% 	Forward time: 	 3.32 sec
2023-04-03 12:09:40,300 			Loss:    1.641e-02    			Backward time: 	 0.09 sec 
2023-04-03 12:09:40,300 ADAM: Layer 0 -> dw_min:1.0000e+00  dw_max:1.0000e+00 lr:1.0000e-05
2023-04-03 12:09:40,300 ADAM: Layer 1 -> dw_min:9.9999e-01  dw_max:1.0000e+00 lr:1.0000e-05
2023-04-03 12:09:40,300 ADAM: Layer 2 -> dw_min:9.9999e-01  dw_max:1.0000e+00 lr:1.0000e-05
2023-04-03 12:09:40,300 ADAM: Layer 3 -> dw_min:9.9999e-01  dw_max:1.0000e+00 lr:1.0000e-05
2023-04-03 12:09:40,341 			Learning rate: weights:   1.000e-05    
2023-04-03 12:09:40,341 			Last test performance: 97.50%
2023-04-03 12:09:40,341 ----------------
2023-04-03 12:09:43,785   80  =>  51   		Training 486 pattern with 99.38% 	Forward time: 	 3.34 sec
2023-04-03 12:09:43,785 			Loss:    2.231e-02    			Backward time: 	 0.09 sec 
2023-04-03 12:09:43,785 ADAM: Layer 0 -> dw_min:1.0000e+00  dw_max:1.0000e+00 lr:1.0000e-05
2023-04-03 12:09:43,785 ADAM: Layer 1 -> dw_min:9.9999e-01  dw_max:1.0000e+00 lr:1.0000e-05
2023-04-03 12:09:43,785 ADAM: Layer 2 -> dw_min:9.9999e-01  dw_max:1.0000e+00 lr:1.0000e-05
2023-04-03 12:09:43,785 ADAM: Layer 3 -> dw_min:9.9999e-01  dw_max:1.0000e+00 lr:1.0000e-05
2023-04-03 12:09:43,823 			Learning rate: weights:   1.000e-05    
2023-04-03 12:09:43,823 			Last test performance: 97.50%
2023-04-03 12:09:43,823 ----------------
2023-04-03 12:09:47,209   80  =>  52   		Training 486 pattern with 99.38% 	Forward time: 	 3.29 sec
2023-04-03 12:09:47,209 			Loss:    1.277e-02    			Backward time: 	 0.09 sec 
2023-04-03 12:09:47,209 ADAM: Layer 0 -> dw_min:1.0000e+00  dw_max:1.0000e+00 lr:1.0000e-05
2023-04-03 12:09:47,210 ADAM: Layer 1 -> dw_min:9.9999e-01  dw_max:1.0000e+00 lr:1.0000e-05
2023-04-03 12:09:47,210 ADAM: Layer 2 -> dw_min:9.9999e-01  dw_max:1.0000e+00 lr:1.0000e-05
2023-04-03 12:09:47,210 ADAM: Layer 3 -> dw_min:9.9999e-01  dw_max:1.0000e+00 lr:1.0000e-05
2023-04-03 12:09:47,256 			Learning rate: weights:   1.000e-05    
2023-04-03 12:09:47,256 			Last test performance: 97.50%
2023-04-03 12:09:47,256 ----------------
2023-04-03 12:09:50,643   80  =>  53   		Training 486 pattern with 98.96% 	Forward time: 	 3.29 sec
2023-04-03 12:09:50,643 			Loss:    3.204e-02    			Backward time: 	 0.09 sec 
2023-04-03 12:09:50,643 ADAM: Layer 0 -> dw_min:1.0000e+00  dw_max:1.0000e+00 lr:1.0000e-05
2023-04-03 12:09:50,643 ADAM: Layer 1 -> dw_min:9.9999e-01  dw_max:1.0000e+00 lr:1.0000e-05
2023-04-03 12:09:50,643 ADAM: Layer 2 -> dw_min:9.9999e-01  dw_max:1.0000e+00 lr:1.0000e-05
2023-04-03 12:09:50,643 ADAM: Layer 3 -> dw_min:9.9999e-01  dw_max:1.0000e+00 lr:1.0000e-05
2023-04-03 12:09:50,712 			Learning rate: weights:   1.000e-05    
2023-04-03 12:09:50,712 			Last test performance: 97.50%
2023-04-03 12:09:50,712 ----------------
2023-04-03 12:09:54,160   80  =>  54   		Training 486 pattern with 98.96% 	Forward time: 	 3.35 sec
2023-04-03 12:09:54,160 			Loss:    2.096e-02    			Backward time: 	 0.09 sec 
2023-04-03 12:09:54,161 ADAM: Layer 0 -> dw_min:1.0000e+00  dw_max:1.0000e+00 lr:1.0000e-05
2023-04-03 12:09:54,161 ADAM: Layer 1 -> dw_min:9.9999e-01  dw_max:1.0000e+00 lr:1.0000e-05
2023-04-03 12:09:54,161 ADAM: Layer 2 -> dw_min:9.9999e-01  dw_max:1.0000e+00 lr:1.0000e-05
2023-04-03 12:09:54,161 ADAM: Layer 3 -> dw_min:9.9999e-01  dw_max:1.0000e+00 lr:1.0000e-05
2023-04-03 12:09:54,216 			Learning rate: weights:   1.000e-05    
2023-04-03 12:09:54,216 			Last test performance: 97.50%
2023-04-03 12:09:54,216 ----------------
2023-04-03 12:09:57,630   80  =>  55   		Training 486 pattern with 99.17% 	Forward time: 	 3.31 sec
2023-04-03 12:09:57,631 			Loss:    1.307e-02    			Backward time: 	 0.09 sec 
2023-04-03 12:09:57,631 ADAM: Layer 0 -> dw_min:1.0000e+00  dw_max:1.0000e+00 lr:1.0000e-05
2023-04-03 12:09:57,631 ADAM: Layer 1 -> dw_min:9.9999e-01  dw_max:1.0000e+00 lr:1.0000e-05
2023-04-03 12:09:57,631 ADAM: Layer 2 -> dw_min:9.9999e-01  dw_max:1.0000e+00 lr:1.0000e-05
2023-04-03 12:09:57,631 ADAM: Layer 3 -> dw_min:9.9999e-01  dw_max:1.0000e+00 lr:1.0000e-05
2023-04-03 12:09:57,701 			Learning rate: weights:   1.000e-05    
2023-04-03 12:09:57,701 			Last test performance: 97.50%
2023-04-03 12:09:57,701 ----------------
2023-04-03 12:10:01,096   80  =>  56   		Training 486 pattern with 99.38% 	Forward time: 	 3.29 sec
2023-04-03 12:10:01,096 			Loss:    1.351e-02    			Backward time: 	 0.10 sec 
2023-04-03 12:10:01,096 ADAM: Layer 0 -> dw_min:1.0000e+00  dw_max:1.0000e+00 lr:1.0000e-05
2023-04-03 12:10:01,097 ADAM: Layer 1 -> dw_min:9.9999e-01  dw_max:1.0000e+00 lr:1.0000e-05
2023-04-03 12:10:01,097 ADAM: Layer 2 -> dw_min:9.9999e-01  dw_max:1.0000e+00 lr:1.0000e-05
2023-04-03 12:10:01,097 ADAM: Layer 3 -> dw_min:9.9999e-01  dw_max:1.0000e+00 lr:1.0000e-05
2023-04-03 12:10:01,177 			Learning rate: weights:   1.000e-05    
2023-04-03 12:10:01,177 			Last test performance: 97.50%
2023-04-03 12:10:01,177 ----------------
2023-04-03 12:10:04,555   80  =>  57   		Training 486 pattern with 99.17% 	Forward time: 	 3.28 sec
2023-04-03 12:10:04,555 			Loss:    2.016e-02    			Backward time: 	 0.09 sec 
2023-04-03 12:10:04,555 ADAM: Layer 0 -> dw_min:1.0000e+00  dw_max:1.0000e+00 lr:1.0000e-05
2023-04-03 12:10:04,555 ADAM: Layer 1 -> dw_min:9.9999e-01  dw_max:1.0000e+00 lr:1.0000e-05
2023-04-03 12:10:04,556 ADAM: Layer 2 -> dw_min:9.9999e-01  dw_max:1.0000e+00 lr:1.0000e-05
2023-04-03 12:10:04,556 ADAM: Layer 3 -> dw_min:9.9999e-01  dw_max:1.0000e+00 lr:1.0000e-05
2023-04-03 12:10:04,570 			Learning rate: weights:   1.000e-05    
2023-04-03 12:10:04,570 			Last test performance: 97.50%
2023-04-03 12:10:04,570 ----------------
2023-04-03 12:10:08,013   80  =>  58   		Training 486 pattern with 98.96% 	Forward time: 	 3.34 sec
2023-04-03 12:10:08,013 			Loss:    1.820e-02    			Backward time: 	 0.09 sec 
2023-04-03 12:10:08,013 ADAM: Layer 0 -> dw_min:1.0000e+00  dw_max:1.0000e+00 lr:1.0000e-05
2023-04-03 12:10:08,013 ADAM: Layer 1 -> dw_min:9.9999e-01  dw_max:1.0000e+00 lr:1.0000e-05
2023-04-03 12:10:08,013 ADAM: Layer 2 -> dw_min:9.9998e-01  dw_max:1.0000e+00 lr:1.0000e-05
2023-04-03 12:10:08,014 ADAM: Layer 3 -> dw_min:9.9999e-01  dw_max:1.0000e+00 lr:1.0000e-05
2023-04-03 12:10:08,083 			Learning rate: weights:   1.000e-05    
2023-04-03 12:10:08,083 			Last test performance: 97.50%
2023-04-03 12:10:08,083 ----------------
2023-04-03 12:10:11,508   80  =>  59   		Training 486 pattern with 99.79% 	Forward time: 	 3.32 sec
2023-04-03 12:10:11,508 			Loss:    7.726e-03    			Backward time: 	 0.10 sec 
2023-04-03 12:10:11,508 ADAM: Layer 0 -> dw_min:1.0000e+00  dw_max:1.0000e+00 lr:1.0000e-05
2023-04-03 12:10:11,508 ADAM: Layer 1 -> dw_min:9.9999e-01  dw_max:1.0000e+00 lr:1.0000e-05
2023-04-03 12:10:11,508 ADAM: Layer 2 -> dw_min:9.9999e-01  dw_max:1.0000e+00 lr:1.0000e-05
2023-04-03 12:10:11,508 ADAM: Layer 3 -> dw_min:9.9999e-01  dw_max:1.0000e+00 lr:1.0000e-05
2023-04-03 12:10:11,569 			Learning rate: weights:   1.000e-05    
2023-04-03 12:10:11,569 			Last test performance: 97.50%
2023-04-03 12:10:11,569 ----------------
2023-04-03 12:10:14,997   80  =>  60   		Training 486 pattern with 99.38% 	Forward time: 	 3.33 sec
2023-04-03 12:10:14,997 			Loss:    1.323e-02    			Backward time: 	 0.10 sec 
2023-04-03 12:10:14,997 ADAM: Layer 0 -> dw_min:1.0000e+00  dw_max:1.0000e+00 lr:1.0000e-05
2023-04-03 12:10:14,997 ADAM: Layer 1 -> dw_min:9.9999e-01  dw_max:1.0000e+00 lr:1.0000e-05
2023-04-03 12:10:14,997 ADAM: Layer 2 -> dw_min:9.9999e-01  dw_max:1.0000e+00 lr:1.0000e-05
2023-04-03 12:10:14,997 ADAM: Layer 3 -> dw_min:9.9999e-01  dw_max:1.0000e+00 lr:1.0000e-05
2023-04-03 12:10:15,067 			Learning rate: weights:   1.000e-05    
2023-04-03 12:10:15,067 			Last test performance: 97.50%
2023-04-03 12:10:15,067 ----------------
2023-04-03 12:10:18,503   80  =>  61   		Training 486 pattern with 99.17% 	Forward time: 	 3.34 sec
2023-04-03 12:10:18,503 			Loss:    1.719e-02    			Backward time: 	 0.09 sec 
2023-04-03 12:10:18,503 ADAM: Layer 0 -> dw_min:1.0000e+00  dw_max:1.0000e+00 lr:1.0000e-05
2023-04-03 12:10:18,504 ADAM: Layer 1 -> dw_min:9.9999e-01  dw_max:1.0000e+00 lr:1.0000e-05
2023-04-03 12:10:18,504 ADAM: Layer 2 -> dw_min:9.9999e-01  dw_max:1.0000e+00 lr:1.0000e-05
2023-04-03 12:10:18,504 ADAM: Layer 3 -> dw_min:9.9999e-01  dw_max:1.0000e+00 lr:1.0000e-05
2023-04-03 12:10:18,558 			Learning rate: weights:   1.000e-05    
2023-04-03 12:10:18,558 			Last test performance: 97.50%
2023-04-03 12:10:18,558 ----------------
2023-04-03 12:10:21,927   80  =>  62   		Training 486 pattern with 99.58% 	Forward time: 	 3.27 sec
2023-04-03 12:10:21,927 			Loss:    1.298e-02    			Backward time: 	 0.09 sec 
2023-04-03 12:10:21,927 ADAM: Layer 0 -> dw_min:1.0000e+00  dw_max:1.0000e+00 lr:1.0000e-05
2023-04-03 12:10:21,927 ADAM: Layer 1 -> dw_min:9.9999e-01  dw_max:1.0000e+00 lr:1.0000e-05
2023-04-03 12:10:21,927 ADAM: Layer 2 -> dw_min:9.9999e-01  dw_max:1.0000e+00 lr:1.0000e-05
2023-04-03 12:10:21,928 ADAM: Layer 3 -> dw_min:9.9999e-01  dw_max:1.0000e+00 lr:1.0000e-05
2023-04-03 12:10:21,943 			Learning rate: weights:   1.000e-05    
2023-04-03 12:10:21,943 			Last test performance: 97.50%
2023-04-03 12:10:21,943 ----------------
2023-04-03 12:10:25,362   80  =>  63   		Training 486 pattern with 99.58% 	Forward time: 	 3.32 sec
2023-04-03 12:10:25,362 			Loss:    2.023e-02    			Backward time: 	 0.09 sec 
2023-04-03 12:10:25,362 ADAM: Layer 0 -> dw_min:1.0000e+00  dw_max:1.0000e+00 lr:1.0000e-05
2023-04-03 12:10:25,363 ADAM: Layer 1 -> dw_min:9.9999e-01  dw_max:1.0000e+00 lr:1.0000e-05
2023-04-03 12:10:25,363 ADAM: Layer 2 -> dw_min:9.9999e-01  dw_max:1.0000e+00 lr:1.0000e-05
2023-04-03 12:10:25,363 ADAM: Layer 3 -> dw_min:9.9999e-01  dw_max:1.0000e+00 lr:1.0000e-05
2023-04-03 12:10:25,496 			Learning rate: weights:   1.000e-05    
2023-04-03 12:10:25,496 			Last test performance: 97.50%
2023-04-03 12:10:25,496 ----------------
2023-04-03 12:10:28,910   80  =>  64   		Training 486 pattern with 100.00% 	Forward time: 	 3.31 sec
2023-04-03 12:10:28,910 			Loss:    5.757e-03    			Backward time: 	 0.09 sec 
2023-04-03 12:10:28,910 ADAM: Layer 0 -> dw_min:1.0000e+00  dw_max:1.0000e+00 lr:1.0000e-05
2023-04-03 12:10:28,910 ADAM: Layer 1 -> dw_min:9.9999e-01  dw_max:1.0000e+00 lr:1.0000e-05
2023-04-03 12:10:28,910 ADAM: Layer 2 -> dw_min:9.9999e-01  dw_max:1.0000e+00 lr:1.0000e-05
2023-04-03 12:10:28,910 ADAM: Layer 3 -> dw_min:9.9999e-01  dw_max:1.0000e+00 lr:1.0000e-05
2023-04-03 12:10:28,991 			Learning rate: weights:   1.000e-05    
2023-04-03 12:10:28,991 			Last test performance: 97.50%
2023-04-03 12:10:28,991 ----------------
2023-04-03 12:10:32,421   80  =>  65   		Training 486 pattern with 98.96% 	Forward time: 	 3.33 sec
2023-04-03 12:10:32,421 			Loss:    1.809e-02    			Backward time: 	 0.09 sec 
2023-04-03 12:10:32,422 ADAM: Layer 0 -> dw_min:1.0000e+00  dw_max:1.0000e+00 lr:1.0000e-05
2023-04-03 12:10:32,422 ADAM: Layer 1 -> dw_min:9.9999e-01  dw_max:1.0000e+00 lr:1.0000e-05
2023-04-03 12:10:32,422 ADAM: Layer 2 -> dw_min:9.9999e-01  dw_max:1.0000e+00 lr:1.0000e-05
2023-04-03 12:10:32,422 ADAM: Layer 3 -> dw_min:1.0000e+00  dw_max:1.0000e+00 lr:1.0000e-05
2023-04-03 12:10:32,511 			Learning rate: weights:   1.000e-05    
2023-04-03 12:10:32,511 			Last test performance: 97.50%
2023-04-03 12:10:32,511 ----------------
2023-04-03 12:10:35,876   80  =>  66   		Training 486 pattern with 99.38% 	Forward time: 	 3.26 sec
2023-04-03 12:10:35,876 			Loss:    1.230e-02    			Backward time: 	 0.09 sec 
2023-04-03 12:10:35,876 ADAM: Layer 0 -> dw_min:1.0000e+00  dw_max:1.0000e+00 lr:1.0000e-05
2023-04-03 12:10:35,876 ADAM: Layer 1 -> dw_min:9.9999e-01  dw_max:1.0000e+00 lr:1.0000e-05
2023-04-03 12:10:35,877 ADAM: Layer 2 -> dw_min:9.9999e-01  dw_max:1.0000e+00 lr:1.0000e-05
2023-04-03 12:10:35,877 ADAM: Layer 3 -> dw_min:1.0000e+00  dw_max:1.0000e+00 lr:1.0000e-05
2023-04-03 12:10:35,892 			Learning rate: weights:   1.000e-05    
2023-04-03 12:10:35,892 			Last test performance: 97.50%
2023-04-03 12:10:35,892 ----------------
2023-04-03 12:10:39,292   80  =>  67   		Training 486 pattern with 98.54% 	Forward time: 	 3.30 sec
2023-04-03 12:10:39,292 			Loss:    2.621e-02    			Backward time: 	 0.09 sec 
2023-04-03 12:10:39,292 ADAM: Layer 0 -> dw_min:1.0000e+00  dw_max:1.0000e+00 lr:1.0000e-05
2023-04-03 12:10:39,292 ADAM: Layer 1 -> dw_min:9.9999e-01  dw_max:1.0000e+00 lr:1.0000e-05
2023-04-03 12:10:39,292 ADAM: Layer 2 -> dw_min:9.9999e-01  dw_max:1.0000e+00 lr:1.0000e-05
2023-04-03 12:10:39,292 ADAM: Layer 3 -> dw_min:9.9999e-01  dw_max:1.0000e+00 lr:1.0000e-05
2023-04-03 12:10:39,365 			Learning rate: weights:   1.000e-05    
2023-04-03 12:10:39,365 			Last test performance: 97.50%
2023-04-03 12:10:39,365 ----------------
2023-04-03 12:10:42,743   80  =>  68   		Training 486 pattern with 99.38% 	Forward time: 	 3.28 sec
2023-04-03 12:10:42,743 			Loss:    1.334e-02    			Backward time: 	 0.09 sec 
2023-04-03 12:10:42,744 ADAM: Layer 0 -> dw_min:1.0000e+00  dw_max:1.0000e+00 lr:1.0000e-05
2023-04-03 12:10:42,744 ADAM: Layer 1 -> dw_min:9.9999e-01  dw_max:1.0000e+00 lr:1.0000e-05
2023-04-03 12:10:42,745 ADAM: Layer 2 -> dw_min:9.9999e-01  dw_max:1.0000e+00 lr:1.0000e-05
2023-04-03 12:10:42,745 ADAM: Layer 3 -> dw_min:9.9999e-01  dw_max:1.0000e+00 lr:1.0000e-05
2023-04-03 12:10:42,815 			Learning rate: weights:   1.000e-05    
2023-04-03 12:10:42,815 			Last test performance: 97.50%
2023-04-03 12:10:42,815 ----------------
2023-04-03 12:10:46,256   80  =>  69   		Training 486 pattern with 99.58% 	Forward time: 	 3.34 sec
2023-04-03 12:10:46,256 			Loss:    1.120e-02    			Backward time: 	 0.10 sec 
2023-04-03 12:10:46,257 ADAM: Layer 0 -> dw_min:1.0000e+00  dw_max:1.0000e+00 lr:1.0000e-05
2023-04-03 12:10:46,257 ADAM: Layer 1 -> dw_min:9.9999e-01  dw_max:1.0000e+00 lr:1.0000e-05
2023-04-03 12:10:46,257 ADAM: Layer 2 -> dw_min:9.9999e-01  dw_max:1.0000e+00 lr:1.0000e-05
2023-04-03 12:10:46,257 ADAM: Layer 3 -> dw_min:9.9999e-01  dw_max:1.0000e+00 lr:1.0000e-05
2023-04-03 12:10:46,330 			Learning rate: weights:   1.000e-05    
2023-04-03 12:10:46,330 			Last test performance: 97.50%
2023-04-03 12:10:46,330 ----------------
2023-04-03 12:10:49,761   80  =>  70   		Training 486 pattern with 100.00% 	Forward time: 	 3.33 sec
2023-04-03 12:10:49,761 			Loss:    1.141e-03    			Backward time: 	 0.09 sec 
2023-04-03 12:10:49,762 ADAM: Layer 0 -> dw_min:1.0000e+00  dw_max:1.0000e+00 lr:1.0000e-05
2023-04-03 12:10:49,762 ADAM: Layer 1 -> dw_min:9.9999e-01  dw_max:1.0000e+00 lr:1.0000e-05
2023-04-03 12:10:49,762 ADAM: Layer 2 -> dw_min:9.9999e-01  dw_max:1.0000e+00 lr:1.0000e-05
2023-04-03 12:10:49,762 ADAM: Layer 3 -> dw_min:9.9999e-01  dw_max:1.0000e+00 lr:1.0000e-05
2023-04-03 12:10:49,834 			Learning rate: weights:   1.000e-05    
2023-04-03 12:10:49,834 			Last test performance: 97.50%
2023-04-03 12:10:49,834 ----------------
2023-04-03 12:10:53,235   80  =>  71   		Training 486 pattern with 98.96% 	Forward time: 	 3.30 sec
2023-04-03 12:10:53,235 			Loss:    2.007e-02    			Backward time: 	 0.09 sec 
2023-04-03 12:10:53,235 ADAM: Layer 0 -> dw_min:1.0000e+00  dw_max:1.0000e+00 lr:1.0000e-05
2023-04-03 12:10:53,236 ADAM: Layer 1 -> dw_min:9.9999e-01  dw_max:1.0000e+00 lr:1.0000e-05
2023-04-03 12:10:53,236 ADAM: Layer 2 -> dw_min:9.9998e-01  dw_max:1.0000e+00 lr:1.0000e-05
2023-04-03 12:10:53,236 ADAM: Layer 3 -> dw_min:9.9999e-01  dw_max:1.0000e+00 lr:1.0000e-05
2023-04-03 12:10:53,313 			Learning rate: weights:   1.000e-05    
2023-04-03 12:10:53,313 			Last test performance: 97.50%
2023-04-03 12:10:53,313 ----------------
2023-04-03 12:10:56,692   80  =>  72   		Training 486 pattern with 100.00% 	Forward time: 	 3.28 sec
2023-04-03 12:10:56,693 			Loss:    6.548e-03    			Backward time: 	 0.10 sec 
2023-04-03 12:10:56,693 ADAM: Layer 0 -> dw_min:1.0000e+00  dw_max:1.0000e+00 lr:1.0000e-05
2023-04-03 12:10:56,693 ADAM: Layer 1 -> dw_min:9.9999e-01  dw_max:1.0000e+00 lr:1.0000e-05
2023-04-03 12:10:56,693 ADAM: Layer 2 -> dw_min:9.9999e-01  dw_max:1.0000e+00 lr:1.0000e-05
2023-04-03 12:10:56,693 ADAM: Layer 3 -> dw_min:9.9999e-01  dw_max:1.0000e+00 lr:1.0000e-05
2023-04-03 12:10:56,738 			Learning rate: weights:   1.000e-05    
2023-04-03 12:10:56,738 			Last test performance: 97.50%
2023-04-03 12:10:56,738 ----------------
2023-04-03 12:11:00,138   80  =>  73   		Training 486 pattern with 99.17% 	Forward time: 	 3.30 sec
2023-04-03 12:11:00,138 			Loss:    2.563e-02    			Backward time: 	 0.09 sec 
2023-04-03 12:11:00,138 ADAM: Layer 0 -> dw_min:1.0000e+00  dw_max:1.0000e+00 lr:1.0000e-05
2023-04-03 12:11:00,138 ADAM: Layer 1 -> dw_min:9.9999e-01  dw_max:1.0000e+00 lr:1.0000e-05
2023-04-03 12:11:00,138 ADAM: Layer 2 -> dw_min:9.9999e-01  dw_max:1.0000e+00 lr:1.0000e-05
2023-04-03 12:11:00,138 ADAM: Layer 3 -> dw_min:9.9999e-01  dw_max:1.0000e+00 lr:1.0000e-05
2023-04-03 12:11:00,153 			Learning rate: weights:   1.000e-05    
2023-04-03 12:11:00,153 			Last test performance: 97.50%
2023-04-03 12:11:00,153 ----------------
2023-04-03 12:11:03,544   80  =>  74   		Training 486 pattern with 99.17% 	Forward time: 	 3.29 sec
2023-04-03 12:11:03,544 			Loss:    2.070e-02    			Backward time: 	 0.09 sec 
2023-04-03 12:11:03,544 ADAM: Layer 0 -> dw_min:1.0000e+00  dw_max:1.0000e+00 lr:1.0000e-05
2023-04-03 12:11:03,544 ADAM: Layer 1 -> dw_min:9.9999e-01  dw_max:1.0000e+00 lr:1.0000e-05
2023-04-03 12:11:03,545 ADAM: Layer 2 -> dw_min:9.9999e-01  dw_max:1.0000e+00 lr:1.0000e-05
2023-04-03 12:11:03,545 ADAM: Layer 3 -> dw_min:9.9999e-01  dw_max:1.0000e+00 lr:1.0000e-05
2023-04-03 12:11:03,618 			Learning rate: weights:   1.000e-05    
2023-04-03 12:11:03,618 			Last test performance: 97.50%
2023-04-03 12:11:03,618 ----------------
2023-04-03 12:11:06,981   80  =>  75   		Training 486 pattern with 99.58% 	Forward time: 	 3.26 sec
2023-04-03 12:11:06,981 			Loss:    2.370e-02    			Backward time: 	 0.09 sec 
2023-04-03 12:11:06,981 ADAM: Layer 0 -> dw_min:1.0000e+00  dw_max:1.0000e+00 lr:1.0000e-05
2023-04-03 12:11:06,981 ADAM: Layer 1 -> dw_min:9.9999e-01  dw_max:1.0000e+00 lr:1.0000e-05
2023-04-03 12:11:06,981 ADAM: Layer 2 -> dw_min:9.9998e-01  dw_max:1.0000e+00 lr:1.0000e-05
2023-04-03 12:11:06,981 ADAM: Layer 3 -> dw_min:9.9999e-01  dw_max:1.0000e+00 lr:1.0000e-05
2023-04-03 12:11:07,045 			Learning rate: weights:   1.000e-05    
2023-04-03 12:11:07,045 			Last test performance: 97.50%
2023-04-03 12:11:07,045 ----------------
2023-04-03 12:11:10,473   80  =>  76   		Training 486 pattern with 99.17% 	Forward time: 	 3.33 sec
2023-04-03 12:11:10,474 			Loss:    1.547e-02    			Backward time: 	 0.09 sec 
2023-04-03 12:11:10,474 ADAM: Layer 0 -> dw_min:1.0000e+00  dw_max:1.0000e+00 lr:1.0000e-05
2023-04-03 12:11:10,474 ADAM: Layer 1 -> dw_min:9.9999e-01  dw_max:1.0000e+00 lr:1.0000e-05
2023-04-03 12:11:10,474 ADAM: Layer 2 -> dw_min:9.9999e-01  dw_max:1.0000e+00 lr:1.0000e-05
2023-04-03 12:11:10,474 ADAM: Layer 3 -> dw_min:9.9999e-01  dw_max:1.0000e+00 lr:1.0000e-05
2023-04-03 12:11:10,533 			Learning rate: weights:   1.000e-05    
2023-04-03 12:11:10,534 			Last test performance: 97.50%
2023-04-03 12:11:10,534 ----------------
2023-04-03 12:11:13,887   80  =>  77   		Training 486 pattern with 99.58% 	Forward time: 	 3.25 sec
2023-04-03 12:11:13,887 			Loss:    1.435e-02    			Backward time: 	 0.09 sec 
2023-04-03 12:11:13,887 ADAM: Layer 0 -> dw_min:1.0000e+00  dw_max:1.0000e+00 lr:1.0000e-05
2023-04-03 12:11:13,887 ADAM: Layer 1 -> dw_min:9.9999e-01  dw_max:1.0000e+00 lr:1.0000e-05
2023-04-03 12:11:13,887 ADAM: Layer 2 -> dw_min:9.9999e-01  dw_max:1.0000e+00 lr:1.0000e-05
2023-04-03 12:11:13,887 ADAM: Layer 3 -> dw_min:9.9999e-01  dw_max:1.0000e+00 lr:1.0000e-05
2023-04-03 12:11:13,936 			Learning rate: weights:   1.000e-05    
2023-04-03 12:11:13,936 			Last test performance: 97.50%
2023-04-03 12:11:13,936 ----------------
2023-04-03 12:11:17,361   80  =>  78   		Training 486 pattern with 99.38% 	Forward time: 	 3.33 sec
2023-04-03 12:11:17,362 			Loss:    8.613e-03    			Backward time: 	 0.09 sec 
2023-04-03 12:11:17,362 ADAM: Layer 0 -> dw_min:1.0000e+00  dw_max:1.0000e+00 lr:1.0000e-05
2023-04-03 12:11:17,362 ADAM: Layer 1 -> dw_min:9.9999e-01  dw_max:1.0000e+00 lr:1.0000e-05
2023-04-03 12:11:17,362 ADAM: Layer 2 -> dw_min:9.9999e-01  dw_max:1.0000e+00 lr:1.0000e-05
2023-04-03 12:11:17,362 ADAM: Layer 3 -> dw_min:9.9999e-01  dw_max:1.0000e+00 lr:1.0000e-05
2023-04-03 12:11:17,437 			Learning rate: weights:   1.000e-05    
2023-04-03 12:11:17,438 			Last test performance: 97.50%
2023-04-03 12:11:17,438 ----------------
2023-04-03 12:11:20,836   80  =>  79   		Training 486 pattern with 99.38% 	Forward time: 	 3.30 sec
2023-04-03 12:11:20,836 			Loss:    1.848e-02    			Backward time: 	 0.09 sec 
2023-04-03 12:11:20,836 ADAM: Layer 0 -> dw_min:1.0000e+00  dw_max:1.0000e+00 lr:1.0000e-05
2023-04-03 12:11:20,836 ADAM: Layer 1 -> dw_min:9.9999e-01  dw_max:1.0000e+00 lr:1.0000e-05
2023-04-03 12:11:20,836 ADAM: Layer 2 -> dw_min:9.9999e-01  dw_max:1.0000e+00 lr:1.0000e-05
2023-04-03 12:11:20,836 ADAM: Layer 3 -> dw_min:9.9999e-01  dw_max:1.0000e+00 lr:1.0000e-05
2023-04-03 12:11:20,851 			Learning rate: weights:   1.000e-05    
2023-04-03 12:11:20,851 			Last test performance: 97.50%
2023-04-03 12:11:20,851 ----------------
2023-04-03 12:11:24,250   80  =>  80   		Training 486 pattern with 99.38% 	Forward time: 	 3.30 sec
2023-04-03 12:11:24,250 			Loss:    2.224e-02    			Backward time: 	 0.09 sec 
2023-04-03 12:11:24,251 ADAM: Layer 0 -> dw_min:1.0000e+00  dw_max:1.0000e+00 lr:1.0000e-05
2023-04-03 12:11:24,251 ADAM: Layer 1 -> dw_min:9.9999e-01  dw_max:1.0000e+00 lr:1.0000e-05
2023-04-03 12:11:24,251 ADAM: Layer 2 -> dw_min:9.9998e-01  dw_max:1.0000e+00 lr:1.0000e-05
2023-04-03 12:11:24,251 ADAM: Layer 3 -> dw_min:9.9999e-01  dw_max:1.0000e+00 lr:1.0000e-05
2023-04-03 12:11:24,329 			Learning rate: weights:   1.000e-05    
2023-04-03 12:11:24,329 			Last test performance: 97.50%
2023-04-03 12:11:24,329 ----------------
2023-04-03 12:11:27,750   80  =>  81   		Training 486 pattern with 99.58% 	Forward time: 	 3.32 sec
2023-04-03 12:11:27,750 			Loss:    1.784e-02    			Backward time: 	 0.09 sec 
2023-04-03 12:11:27,750 ADAM: Layer 0 -> dw_min:1.0000e+00  dw_max:1.0000e+00 lr:1.0000e-05
2023-04-03 12:11:27,750 ADAM: Layer 1 -> dw_min:9.9999e-01  dw_max:1.0000e+00 lr:1.0000e-05
2023-04-03 12:11:27,750 ADAM: Layer 2 -> dw_min:9.9999e-01  dw_max:1.0000e+00 lr:1.0000e-05
2023-04-03 12:11:27,751 ADAM: Layer 3 -> dw_min:9.9999e-01  dw_max:1.0000e+00 lr:1.0000e-05
2023-04-03 12:11:27,829 			Learning rate: weights:   1.000e-05    
2023-04-03 12:11:27,829 			Last test performance: 97.50%
2023-04-03 12:11:27,829 ----------------
2023-04-03 12:11:31,237   80  =>  82   		Training 486 pattern with 99.58% 	Forward time: 	 3.31 sec
2023-04-03 12:11:31,237 			Loss:    1.286e-02    			Backward time: 	 0.09 sec 
2023-04-03 12:11:31,237 ADAM: Layer 0 -> dw_min:1.0000e+00  dw_max:1.0000e+00 lr:1.0000e-05
2023-04-03 12:11:31,237 ADAM: Layer 1 -> dw_min:9.9999e-01  dw_max:1.0000e+00 lr:1.0000e-05
2023-04-03 12:11:31,238 ADAM: Layer 2 -> dw_min:9.9999e-01  dw_max:1.0000e+00 lr:1.0000e-05
2023-04-03 12:11:31,238 ADAM: Layer 3 -> dw_min:9.9999e-01  dw_max:1.0000e+00 lr:1.0000e-05
2023-04-03 12:11:31,308 			Learning rate: weights:   1.000e-05    
2023-04-03 12:11:31,308 			Last test performance: 97.50%
2023-04-03 12:11:31,308 ----------------
2023-04-03 12:11:34,755   80  =>  83   		Training 486 pattern with 99.79% 	Forward time: 	 3.35 sec
2023-04-03 12:11:34,755 			Loss:    1.127e-02    			Backward time: 	 0.09 sec 
2023-04-03 12:11:34,755 ADAM: Layer 0 -> dw_min:1.0000e+00  dw_max:1.0000e+00 lr:1.0000e-05
2023-04-03 12:11:34,755 ADAM: Layer 1 -> dw_min:9.9999e-01  dw_max:1.0000e+00 lr:1.0000e-05
2023-04-03 12:11:34,756 ADAM: Layer 2 -> dw_min:9.9999e-01  dw_max:1.0000e+00 lr:1.0000e-05
2023-04-03 12:11:34,756 ADAM: Layer 3 -> dw_min:9.9999e-01  dw_max:1.0000e+00 lr:1.0000e-05
2023-04-03 12:11:34,773 			Learning rate: weights:   1.000e-05    
2023-04-03 12:11:34,773 			Last test performance: 97.50%
2023-04-03 12:11:34,773 ----------------
2023-04-03 12:11:38,170   80  =>  84   		Training 486 pattern with 98.75% 	Forward time: 	 3.30 sec
2023-04-03 12:11:38,170 			Loss:    4.717e-02    			Backward time: 	 0.09 sec 
2023-04-03 12:11:38,171 ADAM: Layer 0 -> dw_min:1.0000e+00  dw_max:1.0000e+00 lr:1.0000e-05
2023-04-03 12:11:38,171 ADAM: Layer 1 -> dw_min:9.9999e-01  dw_max:1.0000e+00 lr:1.0000e-05
2023-04-03 12:11:38,171 ADAM: Layer 2 -> dw_min:9.9999e-01  dw_max:1.0000e+00 lr:1.0000e-05
2023-04-03 12:11:38,171 ADAM: Layer 3 -> dw_min:9.9999e-01  dw_max:1.0000e+00 lr:1.0000e-05
2023-04-03 12:11:38,205 			Learning rate: weights:   1.000e-05    
2023-04-03 12:11:38,205 			Last test performance: 97.50%
2023-04-03 12:11:38,205 ----------------
2023-04-03 12:11:41,625   80  =>  85   		Training 486 pattern with 99.58% 	Forward time: 	 3.32 sec
2023-04-03 12:11:41,625 			Loss:    8.962e-03    			Backward time: 	 0.09 sec 
2023-04-03 12:11:41,625 ADAM: Layer 0 -> dw_min:1.0000e+00  dw_max:1.0000e+00 lr:1.0000e-05
2023-04-03 12:11:41,625 ADAM: Layer 1 -> dw_min:9.9999e-01  dw_max:1.0000e+00 lr:1.0000e-05
2023-04-03 12:11:41,625 ADAM: Layer 2 -> dw_min:9.9999e-01  dw_max:1.0000e+00 lr:1.0000e-05
2023-04-03 12:11:41,625 ADAM: Layer 3 -> dw_min:9.9999e-01  dw_max:1.0000e+00 lr:1.0000e-05
2023-04-03 12:11:41,706 			Learning rate: weights:   1.000e-05    
2023-04-03 12:11:41,706 			Last test performance: 97.50%
2023-04-03 12:11:41,706 ----------------
2023-04-03 12:11:45,099   80  =>  86   		Training 486 pattern with 99.17% 	Forward time: 	 3.29 sec
2023-04-03 12:11:45,100 			Loss:    1.631e-02    			Backward time: 	 0.09 sec 
2023-04-03 12:11:45,100 ADAM: Layer 0 -> dw_min:1.0000e+00  dw_max:1.0000e+00 lr:1.0000e-05
2023-04-03 12:11:45,100 ADAM: Layer 1 -> dw_min:9.9999e-01  dw_max:1.0000e+00 lr:1.0000e-05
2023-04-03 12:11:45,100 ADAM: Layer 2 -> dw_min:9.9999e-01  dw_max:1.0000e+00 lr:1.0000e-05
2023-04-03 12:11:45,100 ADAM: Layer 3 -> dw_min:9.9999e-01  dw_max:1.0000e+00 lr:1.0000e-05
2023-04-03 12:11:45,170 			Learning rate: weights:   1.000e-05    
2023-04-03 12:11:45,170 			Last test performance: 97.50%
2023-04-03 12:11:45,170 ----------------
2023-04-03 12:11:48,567   80  =>  87   		Training 486 pattern with 98.96% 	Forward time: 	 3.30 sec
2023-04-03 12:11:48,567 			Loss:    2.336e-02    			Backward time: 	 0.09 sec 
2023-04-03 12:11:48,567 ADAM: Layer 0 -> dw_min:1.0000e+00  dw_max:1.0000e+00 lr:1.0000e-05
2023-04-03 12:11:48,567 ADAM: Layer 1 -> dw_min:9.9999e-01  dw_max:1.0000e+00 lr:1.0000e-05
2023-04-03 12:11:48,567 ADAM: Layer 2 -> dw_min:9.9999e-01  dw_max:1.0000e+00 lr:1.0000e-05
2023-04-03 12:11:48,567 ADAM: Layer 3 -> dw_min:9.9999e-01  dw_max:1.0000e+00 lr:1.0000e-05
2023-04-03 12:11:48,592 			Learning rate: weights:   1.000e-05    
2023-04-03 12:11:48,592 			Last test performance: 97.50%
2023-04-03 12:11:48,592 ----------------
2023-04-03 12:11:52,013   80  =>  88   		Training 486 pattern with 99.58% 	Forward time: 	 3.32 sec
2023-04-03 12:11:52,013 			Loss:    1.425e-02    			Backward time: 	 0.10 sec 
2023-04-03 12:11:52,013 ADAM: Layer 0 -> dw_min:1.0000e+00  dw_max:1.0000e+00 lr:1.0000e-05
2023-04-03 12:11:52,013 ADAM: Layer 1 -> dw_min:9.9999e-01  dw_max:1.0000e+00 lr:1.0000e-05
2023-04-03 12:11:52,013 ADAM: Layer 2 -> dw_min:9.9999e-01  dw_max:1.0000e+00 lr:1.0000e-05
2023-04-03 12:11:52,013 ADAM: Layer 3 -> dw_min:9.9999e-01  dw_max:1.0000e+00 lr:1.0000e-05
2023-04-03 12:11:52,083 			Learning rate: weights:   1.000e-05    
2023-04-03 12:11:52,083 			Last test performance: 97.50%
2023-04-03 12:11:52,083 ----------------
2023-04-03 12:11:55,498   80  =>  89   		Training 486 pattern with 99.79% 	Forward time: 	 3.31 sec
2023-04-03 12:11:55,498 			Loss:    1.023e-02    			Backward time: 	 0.10 sec 
2023-04-03 12:11:55,499 ADAM: Layer 0 -> dw_min:1.0000e+00  dw_max:1.0000e+00 lr:1.0000e-05
2023-04-03 12:11:55,499 ADAM: Layer 1 -> dw_min:9.9999e-01  dw_max:1.0000e+00 lr:1.0000e-05
2023-04-03 12:11:55,499 ADAM: Layer 2 -> dw_min:9.9999e-01  dw_max:1.0000e+00 lr:1.0000e-05
2023-04-03 12:11:55,499 ADAM: Layer 3 -> dw_min:9.9999e-01  dw_max:1.0000e+00 lr:1.0000e-05
2023-04-03 12:11:55,515 			Learning rate: weights:   1.000e-05    
2023-04-03 12:11:55,515 			Last test performance: 97.50%
2023-04-03 12:11:55,515 ----------------
2023-04-03 12:11:58,944   80  =>  90   		Training 486 pattern with 99.79% 	Forward time: 	 3.33 sec
2023-04-03 12:11:58,944 			Loss:    9.995e-03    			Backward time: 	 0.09 sec 
2023-04-03 12:11:58,944 ADAM: Layer 0 -> dw_min:1.0000e+00  dw_max:1.0000e+00 lr:1.0000e-05
2023-04-03 12:11:58,944 ADAM: Layer 1 -> dw_min:9.9999e-01  dw_max:1.0000e+00 lr:1.0000e-05
2023-04-03 12:11:58,944 ADAM: Layer 2 -> dw_min:9.9999e-01  dw_max:1.0000e+00 lr:1.0000e-05
2023-04-03 12:11:58,944 ADAM: Layer 3 -> dw_min:9.9999e-01  dw_max:1.0000e+00 lr:1.0000e-05
2023-04-03 12:11:59,001 			Learning rate: weights:   1.000e-05    
2023-04-03 12:11:59,001 			Last test performance: 97.50%
2023-04-03 12:11:59,001 ----------------
2023-04-03 12:12:02,459   80  =>  91   		Training 486 pattern with 99.58% 	Forward time: 	 3.36 sec
2023-04-03 12:12:02,459 			Loss:    1.001e-02    			Backward time: 	 0.09 sec 
2023-04-03 12:12:02,460 ADAM: Layer 0 -> dw_min:1.0000e+00  dw_max:1.0000e+00 lr:1.0000e-05
2023-04-03 12:12:02,460 ADAM: Layer 1 -> dw_min:9.9999e-01  dw_max:1.0000e+00 lr:1.0000e-05
2023-04-03 12:12:02,460 ADAM: Layer 2 -> dw_min:9.9999e-01  dw_max:1.0000e+00 lr:1.0000e-05
2023-04-03 12:12:02,460 ADAM: Layer 3 -> dw_min:9.9999e-01  dw_max:1.0000e+00 lr:1.0000e-05
2023-04-03 12:12:02,534 			Learning rate: weights:   1.000e-05    
2023-04-03 12:12:02,534 			Last test performance: 97.50%
2023-04-03 12:12:02,534 ----------------
2023-04-03 12:12:05,913   80  =>  92   		Training 486 pattern with 100.00% 	Forward time: 	 3.28 sec
2023-04-03 12:12:05,913 			Loss:    5.598e-03    			Backward time: 	 0.10 sec 
2023-04-03 12:12:05,914 ADAM: Layer 0 -> dw_min:1.0000e+00  dw_max:1.0000e+00 lr:1.0000e-05
2023-04-03 12:12:05,914 ADAM: Layer 1 -> dw_min:9.9999e-01  dw_max:1.0000e+00 lr:1.0000e-05
2023-04-03 12:12:05,914 ADAM: Layer 2 -> dw_min:9.9999e-01  dw_max:1.0000e+00 lr:1.0000e-05
2023-04-03 12:12:05,914 ADAM: Layer 3 -> dw_min:9.9999e-01  dw_max:1.0000e+00 lr:1.0000e-05
2023-04-03 12:12:05,984 			Learning rate: weights:   1.000e-05    
2023-04-03 12:12:05,984 			Last test performance: 97.50%
2023-04-03 12:12:05,984 ----------------
2023-04-03 12:12:09,358   80  =>  93   		Training 486 pattern with 99.79% 	Forward time: 	 3.27 sec
2023-04-03 12:12:09,358 			Loss:    9.833e-03    			Backward time: 	 0.10 sec 
2023-04-03 12:12:09,359 ADAM: Layer 0 -> dw_min:1.0000e+00  dw_max:1.0000e+00 lr:1.0000e-05
2023-04-03 12:12:09,359 ADAM: Layer 1 -> dw_min:9.9999e-01  dw_max:1.0000e+00 lr:1.0000e-05
2023-04-03 12:12:09,359 ADAM: Layer 2 -> dw_min:9.9999e-01  dw_max:1.0000e+00 lr:1.0000e-05
2023-04-03 12:12:09,359 ADAM: Layer 3 -> dw_min:9.9999e-01  dw_max:1.0000e+00 lr:1.0000e-05
2023-04-03 12:12:09,427 			Learning rate: weights:   1.000e-05    
2023-04-03 12:12:09,427 			Last test performance: 97.50%
2023-04-03 12:12:09,427 ----------------
2023-04-03 12:12:12,842   80  =>  94   		Training 486 pattern with 99.58% 	Forward time: 	 3.31 sec
2023-04-03 12:12:12,842 			Loss:    1.649e-02    			Backward time: 	 0.09 sec 
2023-04-03 12:12:12,843 ADAM: Layer 0 -> dw_min:1.0000e+00  dw_max:1.0000e+00 lr:1.0000e-05
2023-04-03 12:12:12,843 ADAM: Layer 1 -> dw_min:9.9999e-01  dw_max:1.0000e+00 lr:1.0000e-05
2023-04-03 12:12:12,843 ADAM: Layer 2 -> dw_min:9.9999e-01  dw_max:1.0000e+00 lr:1.0000e-05
2023-04-03 12:12:12,843 ADAM: Layer 3 -> dw_min:9.9999e-01  dw_max:1.0000e+00 lr:1.0000e-05
2023-04-03 12:12:12,919 			Learning rate: weights:   1.000e-05    
2023-04-03 12:12:12,919 			Last test performance: 97.50%
2023-04-03 12:12:12,919 ----------------
2023-04-03 12:12:16,318   80  =>  95   		Training 486 pattern with 99.79% 	Forward time: 	 3.30 sec
2023-04-03 12:12:16,318 			Loss:    7.426e-03    			Backward time: 	 0.09 sec 
2023-04-03 12:12:16,319 ADAM: Layer 0 -> dw_min:1.0000e+00  dw_max:1.0000e+00 lr:1.0000e-05
2023-04-03 12:12:16,319 ADAM: Layer 1 -> dw_min:9.9999e-01  dw_max:1.0000e+00 lr:1.0000e-05
2023-04-03 12:12:16,319 ADAM: Layer 2 -> dw_min:9.9999e-01  dw_max:1.0000e+00 lr:1.0000e-05
2023-04-03 12:12:16,319 ADAM: Layer 3 -> dw_min:9.9999e-01  dw_max:1.0000e+00 lr:1.0000e-05
2023-04-03 12:12:16,362 			Learning rate: weights:   1.000e-05    
2023-04-03 12:12:16,362 			Last test performance: 97.50%
2023-04-03 12:12:16,362 ----------------
2023-04-03 12:12:19,736   80  =>  96   		Training 486 pattern with 98.33% 	Forward time: 	 3.27 sec
2023-04-03 12:12:19,736 			Loss:    2.771e-02    			Backward time: 	 0.10 sec 
2023-04-03 12:12:19,737 ADAM: Layer 0 -> dw_min:1.0000e+00  dw_max:1.0000e+00 lr:1.0000e-05
2023-04-03 12:12:19,737 ADAM: Layer 1 -> dw_min:9.9999e-01  dw_max:1.0000e+00 lr:1.0000e-05
2023-04-03 12:12:19,737 ADAM: Layer 2 -> dw_min:9.9999e-01  dw_max:1.0000e+00 lr:1.0000e-05
2023-04-03 12:12:19,737 ADAM: Layer 3 -> dw_min:9.9999e-01  dw_max:1.0000e+00 lr:1.0000e-05
2023-04-03 12:12:19,811 			Learning rate: weights:   1.000e-05    
2023-04-03 12:12:19,811 			Last test performance: 97.50%
2023-04-03 12:12:19,811 ----------------
2023-04-03 12:12:23,188   80  =>  97   		Training 486 pattern with 99.38% 	Forward time: 	 3.28 sec
2023-04-03 12:12:23,188 			Loss:    1.464e-02    			Backward time: 	 0.09 sec 
2023-04-03 12:12:23,188 ADAM: Layer 0 -> dw_min:1.0000e+00  dw_max:1.0000e+00 lr:1.0000e-05
2023-04-03 12:12:23,189 ADAM: Layer 1 -> dw_min:9.9999e-01  dw_max:1.0000e+00 lr:1.0000e-05
2023-04-03 12:12:23,189 ADAM: Layer 2 -> dw_min:9.9999e-01  dw_max:1.0000e+00 lr:1.0000e-05
2023-04-03 12:12:23,189 ADAM: Layer 3 -> dw_min:9.9999e-01  dw_max:1.0000e+00 lr:1.0000e-05
2023-04-03 12:12:23,292 			Learning rate: weights:   1.000e-05    
2023-04-03 12:12:23,292 			Last test performance: 97.50%
2023-04-03 12:12:23,292 ----------------
2023-04-03 12:12:26,644   80  =>  98   		Training 486 pattern with 99.38% 	Forward time: 	 3.25 sec
2023-04-03 12:12:26,644 			Loss:    1.523e-02    			Backward time: 	 0.09 sec 
2023-04-03 12:12:26,644 ADAM: Layer 0 -> dw_min:1.0000e+00  dw_max:1.0000e+00 lr:1.0000e-05
2023-04-03 12:12:26,644 ADAM: Layer 1 -> dw_min:9.9999e-01  dw_max:1.0000e+00 lr:1.0000e-05
2023-04-03 12:12:26,644 ADAM: Layer 2 -> dw_min:9.9999e-01  dw_max:1.0000e+00 lr:1.0000e-05
2023-04-03 12:12:26,644 ADAM: Layer 3 -> dw_min:9.9999e-01  dw_max:1.0000e+00 lr:1.0000e-05
2023-04-03 12:12:26,716 			Learning rate: weights:   1.000e-05    
2023-04-03 12:12:26,716 			Last test performance: 97.50%
2023-04-03 12:12:26,716 ----------------
2023-04-03 12:12:30,118   80  =>  99   		Training 486 pattern with 99.58% 	Forward time: 	 3.30 sec
2023-04-03 12:12:30,118 			Loss:    1.206e-02    			Backward time: 	 0.09 sec 
2023-04-03 12:12:30,118 ADAM: Layer 0 -> dw_min:1.0000e+00  dw_max:1.0000e+00 lr:1.0000e-05
2023-04-03 12:12:30,119 ADAM: Layer 1 -> dw_min:9.9999e-01  dw_max:1.0000e+00 lr:1.0000e-05
2023-04-03 12:12:30,119 ADAM: Layer 2 -> dw_min:9.9999e-01  dw_max:1.0000e+00 lr:1.0000e-05
2023-04-03 12:12:30,119 ADAM: Layer 3 -> dw_min:9.9999e-01  dw_max:1.0000e+00 lr:1.0000e-05
2023-04-03 12:12:30,190 			Learning rate: weights:   1.000e-05    
2023-04-03 12:12:30,190 			Last test performance: 97.50%
2023-04-03 12:12:30,190 ----------------
2023-04-03 12:12:33,630   80  => 100   		Training 486 pattern with 100.00% 	Forward time: 	 3.34 sec
2023-04-03 12:12:33,630 			Loss:    3.114e-03    			Backward time: 	 0.09 sec 
2023-04-03 12:12:33,630 ADAM: Layer 0 -> dw_min:1.0000e+00  dw_max:1.0000e+00 lr:1.0000e-05
2023-04-03 12:12:33,630 ADAM: Layer 1 -> dw_min:9.9999e-01  dw_max:1.0000e+00 lr:1.0000e-05
2023-04-03 12:12:33,630 ADAM: Layer 2 -> dw_min:9.9999e-01  dw_max:1.0000e+00 lr:1.0000e-05
2023-04-03 12:12:33,630 ADAM: Layer 3 -> dw_min:9.9999e-01  dw_max:1.0000e+00 lr:1.0000e-05
2023-04-03 12:12:33,701 			Learning rate: weights:   1.000e-05    
2023-04-03 12:12:33,701 			Last test performance: 97.50%
2023-04-03 12:12:33,701 ----------------
2023-04-03 12:12:37,068   80  => 101   		Training 486 pattern with 99.17% 	Forward time: 	 3.27 sec
2023-04-03 12:12:37,068 			Loss:    1.789e-02    			Backward time: 	 0.09 sec 
2023-04-03 12:12:37,068 ADAM: Layer 0 -> dw_min:1.0000e+00  dw_max:1.0000e+00 lr:1.0000e-05
2023-04-03 12:12:37,068 ADAM: Layer 1 -> dw_min:9.9999e-01  dw_max:1.0000e+00 lr:1.0000e-05
2023-04-03 12:12:37,068 ADAM: Layer 2 -> dw_min:9.9998e-01  dw_max:1.0000e+00 lr:1.0000e-05
2023-04-03 12:12:37,069 ADAM: Layer 3 -> dw_min:9.9999e-01  dw_max:1.0000e+00 lr:1.0000e-05
2023-04-03 12:12:37,085 			Learning rate: weights:   1.000e-05    
2023-04-03 12:12:37,085 			Last test performance: 97.50%
2023-04-03 12:12:37,085 ----------------
2023-04-03 12:12:40,512   80  => 102   		Training 486 pattern with 99.58% 	Forward time: 	 3.33 sec
2023-04-03 12:12:40,512 			Loss:    1.582e-02    			Backward time: 	 0.09 sec 
2023-04-03 12:12:40,513 ADAM: Layer 0 -> dw_min:1.0000e+00  dw_max:1.0000e+00 lr:1.0000e-05
2023-04-03 12:12:40,513 ADAM: Layer 1 -> dw_min:9.9999e-01  dw_max:1.0000e+00 lr:1.0000e-05
2023-04-03 12:12:40,513 ADAM: Layer 2 -> dw_min:9.9999e-01  dw_max:1.0000e+00 lr:1.0000e-05
2023-04-03 12:12:40,513 ADAM: Layer 3 -> dw_min:9.9999e-01  dw_max:1.0000e+00 lr:1.0000e-05
2023-04-03 12:12:40,528 			Learning rate: weights:   1.000e-05    
2023-04-03 12:12:40,528 			Last test performance: 97.50%
2023-04-03 12:12:40,528 ----------------
2023-04-03 12:12:43,955   80  => 103   		Training 486 pattern with 99.38% 	Forward time: 	 3.33 sec
2023-04-03 12:12:43,955 			Loss:    3.682e-02    			Backward time: 	 0.09 sec 
2023-04-03 12:12:43,955 ADAM: Layer 0 -> dw_min:1.0000e+00  dw_max:1.0000e+00 lr:1.0000e-05
2023-04-03 12:12:43,955 ADAM: Layer 1 -> dw_min:9.9999e-01  dw_max:1.0000e+00 lr:1.0000e-05
2023-04-03 12:12:43,956 ADAM: Layer 2 -> dw_min:9.9999e-01  dw_max:1.0000e+00 lr:1.0000e-05
2023-04-03 12:12:43,956 ADAM: Layer 3 -> dw_min:9.9999e-01  dw_max:1.0000e+00 lr:1.0000e-05
2023-04-03 12:12:43,972 			Learning rate: weights:   1.000e-05    
2023-04-03 12:12:43,972 			Last test performance: 97.50%
2023-04-03 12:12:43,972 ----------------
2023-04-03 12:12:47,380   80  => 104   		Training 486 pattern with 98.75% 	Forward time: 	 3.31 sec
2023-04-03 12:12:47,380 			Loss:    2.523e-02    			Backward time: 	 0.10 sec 
2023-04-03 12:12:47,380 ADAM: Layer 0 -> dw_min:1.0000e+00  dw_max:1.0000e+00 lr:1.0000e-05
2023-04-03 12:12:47,380 ADAM: Layer 1 -> dw_min:9.9999e-01  dw_max:1.0000e+00 lr:1.0000e-05
2023-04-03 12:12:47,380 ADAM: Layer 2 -> dw_min:9.9999e-01  dw_max:1.0000e+00 lr:1.0000e-05
2023-04-03 12:12:47,380 ADAM: Layer 3 -> dw_min:9.9999e-01  dw_max:1.0000e+00 lr:1.0000e-05
2023-04-03 12:12:47,441 			Learning rate: weights:   1.000e-05    
2023-04-03 12:12:47,441 			Last test performance: 97.50%
2023-04-03 12:12:47,441 ----------------
2023-04-03 12:12:50,874   80  => 105   		Training 486 pattern with 99.58% 	Forward time: 	 3.33 sec
2023-04-03 12:12:50,874 			Loss:    8.740e-03    			Backward time: 	 0.09 sec 
2023-04-03 12:12:50,874 ADAM: Layer 0 -> dw_min:1.0000e+00  dw_max:1.0000e+00 lr:1.0000e-05
2023-04-03 12:12:50,874 ADAM: Layer 1 -> dw_min:9.9999e-01  dw_max:1.0000e+00 lr:1.0000e-05
2023-04-03 12:12:50,874 ADAM: Layer 2 -> dw_min:9.9999e-01  dw_max:1.0000e+00 lr:1.0000e-05
2023-04-03 12:12:50,875 ADAM: Layer 3 -> dw_min:9.9999e-01  dw_max:1.0000e+00 lr:1.0000e-05
2023-04-03 12:12:50,960 			Learning rate: weights:   1.000e-05    
2023-04-03 12:12:50,960 			Last test performance: 97.50%
2023-04-03 12:12:50,960 ----------------
2023-04-03 12:12:54,391   80  => 106   		Training 486 pattern with 99.38% 	Forward time: 	 3.33 sec
2023-04-03 12:12:54,391 			Loss:    1.460e-02    			Backward time: 	 0.09 sec 
2023-04-03 12:12:54,391 ADAM: Layer 0 -> dw_min:1.0000e+00  dw_max:1.0000e+00 lr:1.0000e-05
2023-04-03 12:12:54,392 ADAM: Layer 1 -> dw_min:9.9999e-01  dw_max:1.0000e+00 lr:1.0000e-05
2023-04-03 12:12:54,392 ADAM: Layer 2 -> dw_min:9.9999e-01  dw_max:1.0000e+00 lr:1.0000e-05
2023-04-03 12:12:54,392 ADAM: Layer 3 -> dw_min:9.9999e-01  dw_max:1.0000e+00 lr:1.0000e-05
2023-04-03 12:12:54,432 			Learning rate: weights:   1.000e-05    
2023-04-03 12:12:54,432 			Last test performance: 97.50%
2023-04-03 12:12:54,432 ----------------
2023-04-03 12:12:57,853   80  => 107   		Training 486 pattern with 98.75% 	Forward time: 	 3.32 sec
2023-04-03 12:12:57,853 			Loss:    3.856e-02    			Backward time: 	 0.10 sec 
2023-04-03 12:12:57,853 ADAM: Layer 0 -> dw_min:1.0000e+00  dw_max:1.0000e+00 lr:1.0000e-05
2023-04-03 12:12:57,854 ADAM: Layer 1 -> dw_min:9.9999e-01  dw_max:1.0000e+00 lr:1.0000e-05
2023-04-03 12:12:57,854 ADAM: Layer 2 -> dw_min:9.9999e-01  dw_max:1.0000e+00 lr:1.0000e-05
2023-04-03 12:12:57,854 ADAM: Layer 3 -> dw_min:9.9999e-01  dw_max:1.0000e+00 lr:1.0000e-05
2023-04-03 12:12:57,922 			Learning rate: weights:   1.000e-05    
2023-04-03 12:12:57,922 			Last test performance: 97.50%
2023-04-03 12:12:57,922 ----------------
2023-04-03 12:13:01,340   80  => 108   		Training 486 pattern with 99.38% 	Forward time: 	 3.32 sec
2023-04-03 12:13:01,340 			Loss:    1.228e-02    			Backward time: 	 0.09 sec 
2023-04-03 12:13:01,340 ADAM: Layer 0 -> dw_min:1.0000e+00  dw_max:1.0000e+00 lr:1.0000e-05
2023-04-03 12:13:01,341 ADAM: Layer 1 -> dw_min:9.9999e-01  dw_max:1.0000e+00 lr:1.0000e-05
2023-04-03 12:13:01,341 ADAM: Layer 2 -> dw_min:9.9998e-01  dw_max:1.0000e+00 lr:1.0000e-05
2023-04-03 12:13:01,341 ADAM: Layer 3 -> dw_min:9.9999e-01  dw_max:1.0000e+00 lr:1.0000e-05
2023-04-03 12:13:01,356 			Learning rate: weights:   1.000e-05    
2023-04-03 12:13:01,356 			Last test performance: 97.50%
2023-04-03 12:13:01,356 ----------------
2023-04-03 12:13:04,755   80  => 109   		Training 486 pattern with 99.79% 	Forward time: 	 3.30 sec
2023-04-03 12:13:04,755 			Loss:    8.270e-03    			Backward time: 	 0.10 sec 
2023-04-03 12:13:04,756 ADAM: Layer 0 -> dw_min:1.0000e+00  dw_max:1.0000e+00 lr:1.0000e-05
2023-04-03 12:13:04,756 ADAM: Layer 1 -> dw_min:9.9999e-01  dw_max:1.0000e+00 lr:1.0000e-05
2023-04-03 12:13:04,756 ADAM: Layer 2 -> dw_min:9.9998e-01  dw_max:1.0000e+00 lr:1.0000e-05
2023-04-03 12:13:04,756 ADAM: Layer 3 -> dw_min:9.9999e-01  dw_max:1.0000e+00 lr:1.0000e-05
2023-04-03 12:13:04,847 			Learning rate: weights:   1.000e-05    
2023-04-03 12:13:04,847 			Last test performance: 97.50%
2023-04-03 12:13:04,847 ----------------
2023-04-03 12:13:08,262   80  => 110   		Training 486 pattern with 99.79% 	Forward time: 	 3.31 sec
2023-04-03 12:13:08,262 			Loss:    9.908e-03    			Backward time: 	 0.09 sec 
2023-04-03 12:13:08,262 ADAM: Layer 0 -> dw_min:1.0000e+00  dw_max:1.0000e+00 lr:1.0000e-05
2023-04-03 12:13:08,262 ADAM: Layer 1 -> dw_min:9.9999e-01  dw_max:1.0000e+00 lr:1.0000e-05
2023-04-03 12:13:08,262 ADAM: Layer 2 -> dw_min:9.9999e-01  dw_max:1.0000e+00 lr:1.0000e-05
2023-04-03 12:13:08,262 ADAM: Layer 3 -> dw_min:9.9999e-01  dw_max:1.0000e+00 lr:1.0000e-05
2023-04-03 12:13:08,278 			Learning rate: weights:   1.000e-05    
2023-04-03 12:13:08,278 			Last test performance: 97.50%
2023-04-03 12:13:08,278 ----------------
2023-04-03 12:13:11,728   80  => 111   		Training 486 pattern with 99.79% 	Forward time: 	 3.35 sec
2023-04-03 12:13:11,728 			Loss:    8.192e-03    			Backward time: 	 0.10 sec 
2023-04-03 12:13:11,728 ADAM: Layer 0 -> dw_min:1.0000e+00  dw_max:1.0000e+00 lr:1.0000e-05
2023-04-03 12:13:11,728 ADAM: Layer 1 -> dw_min:9.9999e-01  dw_max:1.0000e+00 lr:1.0000e-05
2023-04-03 12:13:11,728 ADAM: Layer 2 -> dw_min:9.9999e-01  dw_max:1.0000e+00 lr:1.0000e-05
2023-04-03 12:13:11,729 ADAM: Layer 3 -> dw_min:9.9999e-01  dw_max:1.0000e+00 lr:1.0000e-05
2023-04-03 12:13:11,784 			Learning rate: weights:   1.000e-05    
2023-04-03 12:13:11,784 			Last test performance: 97.50%
2023-04-03 12:13:11,784 ----------------
2023-04-03 12:13:15,185   80  => 112   		Training 486 pattern with 99.58% 	Forward time: 	 3.30 sec
2023-04-03 12:13:15,185 			Loss:    1.569e-02    			Backward time: 	 0.10 sec 
2023-04-03 12:13:15,185 ADAM: Layer 0 -> dw_min:1.0000e+00  dw_max:1.0000e+00 lr:1.0000e-05
2023-04-03 12:13:15,185 ADAM: Layer 1 -> dw_min:9.9999e-01  dw_max:1.0000e+00 lr:1.0000e-05
2023-04-03 12:13:15,186 ADAM: Layer 2 -> dw_min:9.9999e-01  dw_max:1.0000e+00 lr:1.0000e-05
2023-04-03 12:13:15,186 ADAM: Layer 3 -> dw_min:1.0000e+00  dw_max:1.0000e+00 lr:1.0000e-05
2023-04-03 12:13:15,290 			Learning rate: weights:   1.000e-05    
2023-04-03 12:13:15,290 			Last test performance: 97.50%
2023-04-03 12:13:15,290 ----------------
2023-04-03 12:13:18,674   80  => 113   		Training 486 pattern with 99.79% 	Forward time: 	 3.28 sec
2023-04-03 12:13:18,674 			Loss:    1.040e-02    			Backward time: 	 0.09 sec 
2023-04-03 12:13:18,675 ADAM: Layer 0 -> dw_min:1.0000e+00  dw_max:1.0000e+00 lr:1.0000e-05
2023-04-03 12:13:18,675 ADAM: Layer 1 -> dw_min:9.9999e-01  dw_max:1.0000e+00 lr:1.0000e-05
2023-04-03 12:13:18,675 ADAM: Layer 2 -> dw_min:9.9999e-01  dw_max:1.0000e+00 lr:1.0000e-05
2023-04-03 12:13:18,675 ADAM: Layer 3 -> dw_min:1.0000e+00  dw_max:1.0000e+00 lr:1.0000e-05
2023-04-03 12:13:18,715 			Learning rate: weights:   1.000e-05    
2023-04-03 12:13:18,715 			Last test performance: 97.50%
2023-04-03 12:13:18,715 ----------------
2023-04-03 12:13:22,066   80  => 114   		Training 486 pattern with 100.00% 	Forward time: 	 3.25 sec
2023-04-03 12:13:22,067 			Loss:    4.482e-03    			Backward time: 	 0.10 sec 
2023-04-03 12:13:22,067 ADAM: Layer 0 -> dw_min:1.0000e+00  dw_max:1.0000e+00 lr:1.0000e-05
2023-04-03 12:13:22,067 ADAM: Layer 1 -> dw_min:9.9999e-01  dw_max:1.0000e+00 lr:1.0000e-05
2023-04-03 12:13:22,067 ADAM: Layer 2 -> dw_min:9.9999e-01  dw_max:1.0000e+00 lr:1.0000e-05
2023-04-03 12:13:22,067 ADAM: Layer 3 -> dw_min:1.0000e+00  dw_max:1.0000e+00 lr:1.0000e-05
2023-04-03 12:13:22,084 			Learning rate: weights:   1.000e-05    
2023-04-03 12:13:22,084 			Last test performance: 97.50%
2023-04-03 12:13:22,084 ----------------
2023-04-03 12:13:25,492   80  => 115   		Training 486 pattern with 99.79% 	Forward time: 	 3.31 sec
2023-04-03 12:13:25,492 			Loss:    1.347e-02    			Backward time: 	 0.10 sec 
2023-04-03 12:13:25,493 ADAM: Layer 0 -> dw_min:1.0000e+00  dw_max:1.0000e+00 lr:1.0000e-05
2023-04-03 12:13:25,493 ADAM: Layer 1 -> dw_min:1.0000e+00  dw_max:1.0000e+00 lr:1.0000e-05
2023-04-03 12:13:25,493 ADAM: Layer 2 -> dw_min:9.9999e-01  dw_max:1.0000e+00 lr:1.0000e-05
2023-04-03 12:13:25,493 ADAM: Layer 3 -> dw_min:9.9999e-01  dw_max:1.0000e+00 lr:1.0000e-05
2023-04-03 12:13:25,564 			Learning rate: weights:   1.000e-05    
2023-04-03 12:13:25,564 			Last test performance: 97.50%
2023-04-03 12:13:25,564 ----------------
2023-04-03 12:13:28,945   80  => 116   		Training 486 pattern with 99.17% 	Forward time: 	 3.28 sec
2023-04-03 12:13:28,945 			Loss:    1.650e-02    			Backward time: 	 0.09 sec 
2023-04-03 12:13:28,945 ADAM: Layer 0 -> dw_min:1.0000e+00  dw_max:1.0000e+00 lr:1.0000e-05
2023-04-03 12:13:28,946 ADAM: Layer 1 -> dw_min:1.0000e+00  dw_max:1.0000e+00 lr:1.0000e-05
2023-04-03 12:13:28,946 ADAM: Layer 2 -> dw_min:9.9999e-01  dw_max:1.0000e+00 lr:1.0000e-05
2023-04-03 12:13:28,946 ADAM: Layer 3 -> dw_min:9.9999e-01  dw_max:1.0000e+00 lr:1.0000e-05
2023-04-03 12:13:29,016 			Learning rate: weights:   1.000e-05    
2023-04-03 12:13:29,016 			Last test performance: 97.50%
2023-04-03 12:13:29,016 ----------------
2023-04-03 12:13:32,413   80  => 117   		Training 486 pattern with 99.58% 	Forward time: 	 3.30 sec
2023-04-03 12:13:32,414 			Loss:    1.027e-02    			Backward time: 	 0.09 sec 
2023-04-03 12:13:32,414 ADAM: Layer 0 -> dw_min:1.0000e+00  dw_max:1.0000e+00 lr:1.0000e-05
2023-04-03 12:13:32,414 ADAM: Layer 1 -> dw_min:1.0000e+00  dw_max:1.0000e+00 lr:1.0000e-05
2023-04-03 12:13:32,414 ADAM: Layer 2 -> dw_min:9.9999e-01  dw_max:1.0000e+00 lr:1.0000e-05
2023-04-03 12:13:32,414 ADAM: Layer 3 -> dw_min:9.9999e-01  dw_max:1.0000e+00 lr:1.0000e-05
2023-04-03 12:13:32,465 			Learning rate: weights:   1.000e-05    
2023-04-03 12:13:32,465 			Last test performance: 97.50%
2023-04-03 12:13:32,465 ----------------
2023-04-03 12:13:35,926   80  => 118   		Training 486 pattern with 98.75% 	Forward time: 	 3.36 sec
2023-04-03 12:13:35,926 			Loss:    3.204e-02    			Backward time: 	 0.10 sec 
2023-04-03 12:13:35,926 ADAM: Layer 0 -> dw_min:1.0000e+00  dw_max:1.0000e+00 lr:1.0000e-05
2023-04-03 12:13:35,926 ADAM: Layer 1 -> dw_min:9.9999e-01  dw_max:1.0000e+00 lr:1.0000e-05
2023-04-03 12:13:35,926 ADAM: Layer 2 -> dw_min:9.9999e-01  dw_max:1.0000e+00 lr:1.0000e-05
2023-04-03 12:13:35,927 ADAM: Layer 3 -> dw_min:9.9999e-01  dw_max:1.0000e+00 lr:1.0000e-05
2023-04-03 12:13:35,996 			Learning rate: weights:   1.000e-05    
2023-04-03 12:13:35,996 			Last test performance: 97.50%
2023-04-03 12:13:35,996 ----------------
2023-04-03 12:13:39,384   80  => 119   		Training 486 pattern with 99.38% 	Forward time: 	 3.29 sec
2023-04-03 12:13:39,384 			Loss:    1.508e-02    			Backward time: 	 0.10 sec 
2023-04-03 12:13:39,385 ADAM: Layer 0 -> dw_min:1.0000e+00  dw_max:1.0000e+00 lr:1.0000e-05
2023-04-03 12:13:39,385 ADAM: Layer 1 -> dw_min:9.9999e-01  dw_max:1.0000e+00 lr:1.0000e-05
2023-04-03 12:13:39,385 ADAM: Layer 2 -> dw_min:9.9998e-01  dw_max:1.0000e+00 lr:1.0000e-05
2023-04-03 12:13:39,385 ADAM: Layer 3 -> dw_min:9.9999e-01  dw_max:1.0000e+00 lr:1.0000e-05
2023-04-03 12:13:39,447 			Learning rate: weights:   1.000e-05    
2023-04-03 12:13:39,447 			Last test performance: 97.50%
2023-04-03 12:13:39,447 ----------------
2023-04-03 12:13:42,869   80  => 120   		Training 486 pattern with 99.38% 	Forward time: 	 3.32 sec
2023-04-03 12:13:42,869 			Loss:    1.152e-02    			Backward time: 	 0.09 sec 
2023-04-03 12:13:42,869 ADAM: Layer 0 -> dw_min:1.0000e+00  dw_max:1.0000e+00 lr:1.0000e-05
2023-04-03 12:13:42,869 ADAM: Layer 1 -> dw_min:9.9999e-01  dw_max:1.0000e+00 lr:1.0000e-05
2023-04-03 12:13:42,869 ADAM: Layer 2 -> dw_min:9.9999e-01  dw_max:1.0000e+00 lr:1.0000e-05
2023-04-03 12:13:42,869 ADAM: Layer 3 -> dw_min:9.9999e-01  dw_max:1.0000e+00 lr:1.0000e-05
2023-04-03 12:13:42,908 			Learning rate: weights:   1.000e-05    
2023-04-03 12:13:42,908 			Last test performance: 97.50%
2023-04-03 12:13:42,908 ----------------
2023-04-03 12:13:46,304   80  => 121   		Training 486 pattern with 98.96% 	Forward time: 	 3.30 sec
2023-04-03 12:13:46,305 			Loss:    2.518e-02    			Backward time: 	 0.09 sec 
2023-04-03 12:13:46,305 ADAM: Layer 0 -> dw_min:1.0000e+00  dw_max:1.0000e+00 lr:1.0000e-05
2023-04-03 12:13:46,305 ADAM: Layer 1 -> dw_min:9.9999e-01  dw_max:1.0000e+00 lr:1.0000e-05
2023-04-03 12:13:46,305 ADAM: Layer 2 -> dw_min:9.9999e-01  dw_max:1.0000e+00 lr:1.0000e-05
2023-04-03 12:13:46,305 ADAM: Layer 3 -> dw_min:9.9999e-01  dw_max:1.0000e+00 lr:1.0000e-05
2023-04-03 12:13:46,431 			Learning rate: weights:   1.000e-05    
2023-04-03 12:13:46,431 			Last test performance: 97.50%
2023-04-03 12:13:46,431 ----------------
2023-04-03 12:13:49,870   80  => 122   		Training 486 pattern with 99.38% 	Forward time: 	 3.34 sec
2023-04-03 12:13:49,870 			Loss:    1.775e-02    			Backward time: 	 0.09 sec 
2023-04-03 12:13:49,871 ADAM: Layer 0 -> dw_min:1.0000e+00  dw_max:1.0000e+00 lr:1.0000e-05
2023-04-03 12:13:49,871 ADAM: Layer 1 -> dw_min:9.9999e-01  dw_max:1.0000e+00 lr:1.0000e-05
2023-04-03 12:13:49,871 ADAM: Layer 2 -> dw_min:9.9999e-01  dw_max:1.0000e+00 lr:1.0000e-05
2023-04-03 12:13:49,871 ADAM: Layer 3 -> dw_min:9.9999e-01  dw_max:1.0000e+00 lr:1.0000e-05
2023-04-03 12:13:49,942 			Learning rate: weights:   1.000e-05    
2023-04-03 12:13:49,942 			Last test performance: 97.50%
2023-04-03 12:13:49,942 ----------------
2023-04-03 12:13:53,376   80  => 123   		Training 486 pattern with 99.38% 	Forward time: 	 3.33 sec
2023-04-03 12:13:53,376 			Loss:    1.192e-02    			Backward time: 	 0.10 sec 
2023-04-03 12:13:53,377 ADAM: Layer 0 -> dw_min:1.0000e+00  dw_max:1.0000e+00 lr:1.0000e-05
2023-04-03 12:13:53,377 ADAM: Layer 1 -> dw_min:9.9999e-01  dw_max:1.0000e+00 lr:1.0000e-05
2023-04-03 12:13:53,377 ADAM: Layer 2 -> dw_min:9.9999e-01  dw_max:1.0000e+00 lr:1.0000e-05
2023-04-03 12:13:53,377 ADAM: Layer 3 -> dw_min:9.9999e-01  dw_max:1.0000e+00 lr:1.0000e-05
2023-04-03 12:13:53,466 			Learning rate: weights:   1.000e-05    
2023-04-03 12:13:53,466 			Last test performance: 97.50%
2023-04-03 12:13:53,466 ----------------
2023-04-03 12:13:56,915   80  => 124   		Training 486 pattern with 99.58% 	Forward time: 	 3.35 sec
2023-04-03 12:13:56,915 			Loss:    9.412e-03    			Backward time: 	 0.10 sec 
2023-04-03 12:13:56,915 ADAM: Layer 0 -> dw_min:1.0000e+00  dw_max:1.0000e+00 lr:1.0000e-05
2023-04-03 12:13:56,915 ADAM: Layer 1 -> dw_min:9.9999e-01  dw_max:1.0000e+00 lr:1.0000e-05
2023-04-03 12:13:56,915 ADAM: Layer 2 -> dw_min:9.9999e-01  dw_max:1.0000e+00 lr:1.0000e-05
2023-04-03 12:13:56,915 ADAM: Layer 3 -> dw_min:9.9999e-01  dw_max:1.0000e+00 lr:1.0000e-05
2023-04-03 12:13:57,026 
2023-04-03 12:13:57,026 Testing:
2023-04-03 12:13:57,190 		24 of 10000 with 91.67% 	 Time used:  0.16 sec
2023-04-03 12:13:57,360 		48 of 10000 with 91.67% 	 Time used:  0.17 sec
2023-04-03 12:13:57,537 		72 of 10000 with 93.06% 	 Time used:  0.18 sec
2023-04-03 12:13:57,702 		96 of 10000 with 94.79% 	 Time used:  0.16 sec
2023-04-03 12:13:57,870 		120 of 10000 with 95.83% 	 Time used:  0.17 sec
2023-04-03 12:13:58,041 		144 of 10000 with 95.14% 	 Time used:  0.17 sec
2023-04-03 12:13:58,210 		168 of 10000 with 95.83% 	 Time used:  0.17 sec
2023-04-03 12:13:58,375 		192 of 10000 with 96.35% 	 Time used:  0.17 sec
2023-04-03 12:13:58,539 		216 of 10000 with 96.76% 	 Time used:  0.16 sec
2023-04-03 12:13:58,703 		240 of 10000 with 97.08% 	 Time used:  0.16 sec
2023-04-03 12:13:58,868 		264 of 10000 with 96.59% 	 Time used:  0.17 sec
2023-04-03 12:13:59,035 		288 of 10000 with 96.88% 	 Time used:  0.17 sec
2023-04-03 12:13:59,198 		312 of 10000 with 96.79% 	 Time used:  0.16 sec
2023-04-03 12:13:59,366 		336 of 10000 with 97.02% 	 Time used:  0.17 sec
2023-04-03 12:13:59,535 		360 of 10000 with 96.94% 	 Time used:  0.17 sec
2023-04-03 12:13:59,700 		384 of 10000 with 96.88% 	 Time used:  0.16 sec
2023-04-03 12:13:59,862 		408 of 10000 with 97.06% 	 Time used:  0.16 sec
2023-04-03 12:14:00,023 		432 of 10000 with 97.22% 	 Time used:  0.16 sec
2023-04-03 12:14:00,187 		456 of 10000 with 96.27% 	 Time used:  0.16 sec
2023-04-03 12:14:00,348 		480 of 10000 with 96.46% 	 Time used:  0.16 sec
2023-04-03 12:14:00,516 		504 of 10000 with 96.43% 	 Time used:  0.17 sec
2023-04-03 12:14:00,686 		528 of 10000 with 96.40% 	 Time used:  0.17 sec
2023-04-03 12:14:00,852 		552 of 10000 with 96.38% 	 Time used:  0.17 sec
2023-04-03 12:14:01,023 		576 of 10000 with 96.35% 	 Time used:  0.17 sec
2023-04-03 12:14:01,190 		600 of 10000 with 96.50% 	 Time used:  0.17 sec
2023-04-03 12:14:01,360 		624 of 10000 with 96.63% 	 Time used:  0.17 sec
2023-04-03 12:14:01,536 		648 of 10000 with 96.76% 	 Time used:  0.18 sec
2023-04-03 12:14:01,704 		672 of 10000 with 96.73% 	 Time used:  0.17 sec
2023-04-03 12:14:01,881 		696 of 10000 with 96.70% 	 Time used:  0.18 sec
2023-04-03 12:14:02,048 		720 of 10000 with 96.67% 	 Time used:  0.17 sec
2023-04-03 12:14:02,209 		744 of 10000 with 96.77% 	 Time used:  0.16 sec
2023-04-03 12:14:02,373 		768 of 10000 with 96.61% 	 Time used:  0.16 sec
2023-04-03 12:14:02,543 		792 of 10000 with 96.72% 	 Time used:  0.17 sec
2023-04-03 12:14:02,708 		816 of 10000 with 96.81% 	 Time used:  0.16 sec
2023-04-03 12:14:02,873 		840 of 10000 with 96.79% 	 Time used:  0.16 sec
2023-04-03 12:14:03,043 		864 of 10000 with 96.88% 	 Time used:  0.17 sec
2023-04-03 12:14:03,210 		888 of 10000 with 96.96% 	 Time used:  0.17 sec
2023-04-03 12:14:03,372 		912 of 10000 with 96.82% 	 Time used:  0.16 sec
2023-04-03 12:14:03,534 		936 of 10000 with 96.90% 	 Time used:  0.16 sec
2023-04-03 12:14:03,700 		960 of 10000 with 96.98% 	 Time used:  0.17 sec
2023-04-03 12:14:03,863 		984 of 10000 with 96.95% 	 Time used:  0.16 sec
2023-04-03 12:14:04,029 		1008 of 10000 with 97.02% 	 Time used:  0.17 sec
2023-04-03 12:14:04,203 		1032 of 10000 with 97.00% 	 Time used:  0.17 sec
2023-04-03 12:14:04,369 		1056 of 10000 with 96.88% 	 Time used:  0.17 sec
2023-04-03 12:14:04,541 		1080 of 10000 with 96.85% 	 Time used:  0.17 sec
2023-04-03 12:14:04,713 		1104 of 10000 with 96.83% 	 Time used:  0.17 sec
2023-04-03 12:14:04,882 		1128 of 10000 with 96.90% 	 Time used:  0.17 sec
2023-04-03 12:14:05,050 		1152 of 10000 with 96.79% 	 Time used:  0.17 sec
2023-04-03 12:14:05,221 		1176 of 10000 with 96.85% 	 Time used:  0.17 sec
2023-04-03 12:14:05,391 		1200 of 10000 with 96.92% 	 Time used:  0.17 sec
2023-04-03 12:14:05,554 		1224 of 10000 with 96.90% 	 Time used:  0.16 sec
2023-04-03 12:14:05,728 		1248 of 10000 with 96.96% 	 Time used:  0.17 sec
2023-04-03 12:14:05,891 		1272 of 10000 with 97.01% 	 Time used:  0.16 sec
2023-04-03 12:14:06,060 		1296 of 10000 with 97.07% 	 Time used:  0.17 sec
2023-04-03 12:14:06,231 		1320 of 10000 with 97.12% 	 Time used:  0.17 sec
2023-04-03 12:14:06,406 		1344 of 10000 with 97.17% 	 Time used:  0.18 sec
2023-04-03 12:14:06,573 		1368 of 10000 with 97.22% 	 Time used:  0.17 sec
2023-04-03 12:14:06,752 		1392 of 10000 with 97.27% 	 Time used:  0.18 sec
2023-04-03 12:14:06,910 		1416 of 10000 with 97.32% 	 Time used:  0.16 sec
2023-04-03 12:14:07,071 		1440 of 10000 with 97.36% 	 Time used:  0.16 sec
2023-04-03 12:14:07,237 		1464 of 10000 with 97.40% 	 Time used:  0.17 sec
2023-04-03 12:14:07,399 		1488 of 10000 with 97.24% 	 Time used:  0.16 sec
2023-04-03 12:14:07,566 		1512 of 10000 with 97.22% 	 Time used:  0.17 sec
2023-04-03 12:14:07,731 		1536 of 10000 with 97.20% 	 Time used:  0.16 sec
2023-04-03 12:14:07,895 		1560 of 10000 with 97.24% 	 Time used:  0.16 sec
2023-04-03 12:14:08,059 		1584 of 10000 with 97.10% 	 Time used:  0.16 sec
2023-04-03 12:14:08,224 		1608 of 10000 with 97.14% 	 Time used:  0.16 sec
2023-04-03 12:14:08,389 		1632 of 10000 with 97.12% 	 Time used:  0.16 sec
2023-04-03 12:14:08,553 		1656 of 10000 with 97.16% 	 Time used:  0.16 sec
2023-04-03 12:14:08,727 		1680 of 10000 with 97.20% 	 Time used:  0.17 sec
2023-04-03 12:14:08,898 		1704 of 10000 with 97.24% 	 Time used:  0.17 sec
2023-04-03 12:14:09,066 		1728 of 10000 with 97.16% 	 Time used:  0.17 sec
2023-04-03 12:14:09,227 		1752 of 10000 with 97.20% 	 Time used:  0.16 sec
2023-04-03 12:14:09,389 		1776 of 10000 with 97.24% 	 Time used:  0.16 sec
2023-04-03 12:14:09,558 		1800 of 10000 with 97.28% 	 Time used:  0.17 sec
2023-04-03 12:14:09,718 		1824 of 10000 with 97.31% 	 Time used:  0.16 sec
2023-04-03 12:14:09,880 		1848 of 10000 with 97.29% 	 Time used:  0.16 sec
2023-04-03 12:14:10,039 		1872 of 10000 with 97.22% 	 Time used:  0.16 sec
2023-04-03 12:14:10,200 		1896 of 10000 with 97.26% 	 Time used:  0.16 sec
2023-04-03 12:14:10,359 		1920 of 10000 with 97.29% 	 Time used:  0.16 sec
2023-04-03 12:14:10,534 		1944 of 10000 with 97.22% 	 Time used:  0.17 sec
2023-04-03 12:14:10,704 		1968 of 10000 with 97.10% 	 Time used:  0.17 sec
2023-04-03 12:14:10,868 		1992 of 10000 with 97.09% 	 Time used:  0.16 sec
2023-04-03 12:14:11,040 		2016 of 10000 with 97.12% 	 Time used:  0.17 sec
2023-04-03 12:14:11,210 		2040 of 10000 with 97.11% 	 Time used:  0.17 sec
2023-04-03 12:14:11,370 		2064 of 10000 with 97.09% 	 Time used:  0.16 sec
2023-04-03 12:14:11,533 		2088 of 10000 with 97.08% 	 Time used:  0.16 sec
2023-04-03 12:14:11,692 		2112 of 10000 with 97.11% 	 Time used:  0.16 sec
2023-04-03 12:14:11,858 		2136 of 10000 with 97.10% 	 Time used:  0.17 sec
2023-04-03 12:14:12,031 		2160 of 10000 with 97.13% 	 Time used:  0.17 sec
2023-04-03 12:14:12,199 		2184 of 10000 with 97.16% 	 Time used:  0.17 sec
2023-04-03 12:14:12,367 		2208 of 10000 with 97.19% 	 Time used:  0.17 sec
2023-04-03 12:14:12,538 		2232 of 10000 with 97.18% 	 Time used:  0.17 sec
2023-04-03 12:14:12,705 		2256 of 10000 with 97.21% 	 Time used:  0.17 sec
2023-04-03 12:14:12,875 		2280 of 10000 with 97.24% 	 Time used:  0.17 sec
2023-04-03 12:14:13,046 		2304 of 10000 with 97.22% 	 Time used:  0.17 sec
2023-04-03 12:14:13,207 		2328 of 10000 with 97.21% 	 Time used:  0.16 sec
2023-04-03 12:14:13,372 		2352 of 10000 with 97.24% 	 Time used:  0.17 sec
2023-04-03 12:14:13,538 		2376 of 10000 with 97.26% 	 Time used:  0.17 sec
2023-04-03 12:14:13,706 		2400 of 10000 with 97.29% 	 Time used:  0.17 sec
2023-04-03 12:14:13,873 		2424 of 10000 with 97.24% 	 Time used:  0.17 sec
2023-04-03 12:14:14,036 		2448 of 10000 with 97.22% 	 Time used:  0.16 sec
2023-04-03 12:14:14,203 		2472 of 10000 with 97.25% 	 Time used:  0.17 sec
2023-04-03 12:14:14,363 		2496 of 10000 with 97.20% 	 Time used:  0.16 sec
2023-04-03 12:14:14,553 		2520 of 10000 with 97.18% 	 Time used:  0.19 sec
2023-04-03 12:14:14,719 		2544 of 10000 with 97.21% 	 Time used:  0.17 sec
2023-04-03 12:14:14,898 		2568 of 10000 with 97.20% 	 Time used:  0.18 sec
2023-04-03 12:14:15,064 		2592 of 10000 with 97.18% 	 Time used:  0.17 sec
2023-04-03 12:14:15,233 		2616 of 10000 with 97.17% 	 Time used:  0.17 sec
2023-04-03 12:14:15,398 		2640 of 10000 with 97.20% 	 Time used:  0.16 sec
2023-04-03 12:14:15,559 		2664 of 10000 with 97.22% 	 Time used:  0.16 sec
2023-04-03 12:14:15,722 		2688 of 10000 with 97.25% 	 Time used:  0.16 sec
2023-04-03 12:14:15,879 		2712 of 10000 with 97.27% 	 Time used:  0.16 sec
2023-04-03 12:14:16,050 		2736 of 10000 with 97.30% 	 Time used:  0.17 sec
2023-04-03 12:14:16,212 		2760 of 10000 with 97.32% 	 Time used:  0.16 sec
2023-04-03 12:14:16,379 		2784 of 10000 with 97.31% 	 Time used:  0.17 sec
2023-04-03 12:14:16,535 		2808 of 10000 with 97.33% 	 Time used:  0.16 sec
2023-04-03 12:14:16,701 		2832 of 10000 with 97.28% 	 Time used:  0.17 sec
2023-04-03 12:14:16,870 		2856 of 10000 with 97.27% 	 Time used:  0.17 sec
2023-04-03 12:14:17,040 		2880 of 10000 with 97.29% 	 Time used:  0.17 sec
2023-04-03 12:14:17,200 		2904 of 10000 with 97.31% 	 Time used:  0.16 sec
2023-04-03 12:14:17,366 		2928 of 10000 with 97.34% 	 Time used:  0.17 sec
2023-04-03 12:14:17,539 		2952 of 10000 with 97.36% 	 Time used:  0.17 sec
2023-04-03 12:14:17,706 		2976 of 10000 with 97.38% 	 Time used:  0.17 sec
2023-04-03 12:14:17,881 		3000 of 10000 with 97.37% 	 Time used:  0.17 sec
2023-04-03 12:14:18,050 		3024 of 10000 with 97.39% 	 Time used:  0.17 sec
2023-04-03 12:14:18,217 		3048 of 10000 with 97.38% 	 Time used:  0.17 sec
2023-04-03 12:14:18,382 		3072 of 10000 with 97.40% 	 Time used:  0.16 sec
2023-04-03 12:14:18,565 		3096 of 10000 with 97.38% 	 Time used:  0.18 sec
2023-04-03 12:14:18,729 		3120 of 10000 with 97.37% 	 Time used:  0.16 sec
2023-04-03 12:14:18,897 		3144 of 10000 with 97.36% 	 Time used:  0.17 sec
2023-04-03 12:14:19,066 		3168 of 10000 with 97.35% 	 Time used:  0.17 sec
2023-04-03 12:14:19,235 		3192 of 10000 with 97.34% 	 Time used:  0.17 sec
2023-04-03 12:14:19,400 		3216 of 10000 with 97.33% 	 Time used:  0.17 sec
2023-04-03 12:14:19,577 		3240 of 10000 with 97.35% 	 Time used:  0.18 sec
2023-04-03 12:14:19,741 		3264 of 10000 with 97.33% 	 Time used:  0.16 sec
2023-04-03 12:14:19,913 		3288 of 10000 with 97.35% 	 Time used:  0.17 sec
2023-04-03 12:14:20,077 		3312 of 10000 with 97.37% 	 Time used:  0.16 sec
2023-04-03 12:14:20,240 		3336 of 10000 with 97.36% 	 Time used:  0.16 sec
2023-04-03 12:14:20,406 		3360 of 10000 with 97.38% 	 Time used:  0.17 sec
2023-04-03 12:14:20,578 		3384 of 10000 with 97.40% 	 Time used:  0.17 sec
2023-04-03 12:14:20,743 		3408 of 10000 with 97.42% 	 Time used:  0.16 sec
2023-04-03 12:14:20,918 		3432 of 10000 with 97.44% 	 Time used:  0.17 sec
2023-04-03 12:14:21,088 		3456 of 10000 with 97.45% 	 Time used:  0.17 sec
2023-04-03 12:14:21,253 		3480 of 10000 with 97.44% 	 Time used:  0.16 sec
2023-04-03 12:14:21,414 		3504 of 10000 with 97.43% 	 Time used:  0.16 sec
2023-04-03 12:14:21,583 		3528 of 10000 with 97.45% 	 Time used:  0.17 sec
2023-04-03 12:14:21,743 		3552 of 10000 with 97.47% 	 Time used:  0.16 sec
2023-04-03 12:14:21,921 		3576 of 10000 with 97.48% 	 Time used:  0.18 sec
2023-04-03 12:14:22,081 		3600 of 10000 with 97.47% 	 Time used:  0.16 sec
2023-04-03 12:14:22,245 		3624 of 10000 with 97.46% 	 Time used:  0.16 sec
2023-04-03 12:14:22,410 		3648 of 10000 with 97.48% 	 Time used:  0.17 sec
2023-04-03 12:14:22,586 		3672 of 10000 with 97.49% 	 Time used:  0.18 sec
2023-04-03 12:14:22,755 		3696 of 10000 with 97.51% 	 Time used:  0.17 sec
2023-04-03 12:14:22,920 		3720 of 10000 with 97.47% 	 Time used:  0.16 sec
2023-04-03 12:14:23,088 		3744 of 10000 with 97.49% 	 Time used:  0.17 sec
2023-04-03 12:14:23,254 		3768 of 10000 with 97.51% 	 Time used:  0.17 sec
2023-04-03 12:14:23,428 		3792 of 10000 with 97.52% 	 Time used:  0.17 sec
2023-04-03 12:14:23,586 		3816 of 10000 with 97.48% 	 Time used:  0.16 sec
2023-04-03 12:14:23,760 		3840 of 10000 with 97.50% 	 Time used:  0.17 sec
2023-04-03 12:14:23,933 		3864 of 10000 with 97.52% 	 Time used:  0.17 sec
2023-04-03 12:14:24,100 		3888 of 10000 with 97.53% 	 Time used:  0.17 sec
2023-04-03 12:14:24,282 		3912 of 10000 with 97.49% 	 Time used:  0.18 sec
2023-04-03 12:14:24,452 		3936 of 10000 with 97.51% 	 Time used:  0.17 sec
2023-04-03 12:14:24,619 		3960 of 10000 with 97.50% 	 Time used:  0.17 sec
2023-04-03 12:14:24,782 		3984 of 10000 with 97.52% 	 Time used:  0.16 sec
2023-04-03 12:14:24,953 		4008 of 10000 with 97.50% 	 Time used:  0.17 sec
2023-04-03 12:14:25,119 		4032 of 10000 with 97.50% 	 Time used:  0.17 sec
2023-04-03 12:14:25,292 		4056 of 10000 with 97.49% 	 Time used:  0.17 sec
2023-04-03 12:14:25,456 		4080 of 10000 with 97.50% 	 Time used:  0.16 sec
2023-04-03 12:14:25,621 		4104 of 10000 with 97.49% 	 Time used:  0.17 sec
2023-04-03 12:14:25,783 		4128 of 10000 with 97.48% 	 Time used:  0.16 sec
2023-04-03 12:14:25,943 		4152 of 10000 with 97.50% 	 Time used:  0.16 sec
2023-04-03 12:14:26,099 		4176 of 10000 with 97.51% 	 Time used:  0.16 sec
2023-04-03 12:14:26,267 		4200 of 10000 with 97.50% 	 Time used:  0.17 sec
2023-04-03 12:14:26,435 		4224 of 10000 with 97.51% 	 Time used:  0.17 sec
2023-04-03 12:14:26,601 		4248 of 10000 with 97.53% 	 Time used:  0.17 sec
2023-04-03 12:14:26,765 		4272 of 10000 with 97.52% 	 Time used:  0.16 sec
2023-04-03 12:14:26,927 		4296 of 10000 with 97.49% 	 Time used:  0.16 sec
2023-04-03 12:14:27,091 		4320 of 10000 with 97.50% 	 Time used:  0.16 sec
2023-04-03 12:14:27,259 		4344 of 10000 with 97.49% 	 Time used:  0.17 sec
2023-04-03 12:14:27,431 		4368 of 10000 with 97.50% 	 Time used:  0.17 sec
2023-04-03 12:14:27,603 		4392 of 10000 with 97.50% 	 Time used:  0.17 sec
2023-04-03 12:14:27,766 		4416 of 10000 with 97.49% 	 Time used:  0.16 sec
2023-04-03 12:14:27,934 		4440 of 10000 with 97.48% 	 Time used:  0.17 sec
2023-04-03 12:14:28,106 		4464 of 10000 with 97.49% 	 Time used:  0.17 sec
2023-04-03 12:14:28,265 		4488 of 10000 with 97.50% 	 Time used:  0.16 sec
2023-04-03 12:14:28,433 		4512 of 10000 with 97.50% 	 Time used:  0.17 sec
2023-04-03 12:14:28,609 		4536 of 10000 with 97.46% 	 Time used:  0.18 sec
2023-04-03 12:14:28,775 		4560 of 10000 with 97.48% 	 Time used:  0.17 sec
2023-04-03 12:14:28,937 		4584 of 10000 with 97.49% 	 Time used:  0.16 sec
2023-04-03 12:14:29,106 		4608 of 10000 with 97.48% 	 Time used:  0.17 sec
2023-04-03 12:14:29,270 		4632 of 10000 with 97.50% 	 Time used:  0.16 sec
2023-04-03 12:14:29,430 		4656 of 10000 with 97.51% 	 Time used:  0.16 sec
2023-04-03 12:14:29,597 		4680 of 10000 with 97.52% 	 Time used:  0.17 sec
2023-04-03 12:14:29,763 		4704 of 10000 with 97.49% 	 Time used:  0.17 sec
2023-04-03 12:14:29,929 		4728 of 10000 with 97.48% 	 Time used:  0.17 sec
2023-04-03 12:14:30,096 		4752 of 10000 with 97.47% 	 Time used:  0.17 sec
2023-04-03 12:14:30,278 		4776 of 10000 with 97.49% 	 Time used:  0.18 sec
2023-04-03 12:14:30,443 		4800 of 10000 with 97.50% 	 Time used:  0.16 sec
2023-04-03 12:14:30,611 		4824 of 10000 with 97.51% 	 Time used:  0.17 sec
2023-04-03 12:14:30,783 		4848 of 10000 with 97.50% 	 Time used:  0.17 sec
2023-04-03 12:14:30,960 		4872 of 10000 with 97.52% 	 Time used:  0.18 sec
2023-04-03 12:14:31,134 		4896 of 10000 with 97.53% 	 Time used:  0.17 sec
2023-04-03 12:14:31,302 		4920 of 10000 with 97.54% 	 Time used:  0.17 sec
2023-04-03 12:14:31,466 		4944 of 10000 with 97.55% 	 Time used:  0.16 sec
2023-04-03 12:14:31,629 		4968 of 10000 with 97.56% 	 Time used:  0.16 sec
2023-04-03 12:14:31,798 		4992 of 10000 with 97.56% 	 Time used:  0.17 sec
2023-04-03 12:14:31,965 		5016 of 10000 with 97.55% 	 Time used:  0.17 sec
2023-04-03 12:14:32,142 		5040 of 10000 with 97.54% 	 Time used:  0.18 sec
2023-04-03 12:14:32,305 		5064 of 10000 with 97.51% 	 Time used:  0.16 sec
2023-04-03 12:14:32,471 		5088 of 10000 with 97.48% 	 Time used:  0.17 sec
2023-04-03 12:14:32,635 		5112 of 10000 with 97.50% 	 Time used:  0.16 sec
2023-04-03 12:14:32,803 		5136 of 10000 with 97.51% 	 Time used:  0.17 sec
2023-04-03 12:14:32,971 		5160 of 10000 with 97.50% 	 Time used:  0.17 sec
2023-04-03 12:14:33,135 		5184 of 10000 with 97.51% 	 Time used:  0.16 sec
2023-04-03 12:14:33,304 		5208 of 10000 with 97.52% 	 Time used:  0.17 sec
2023-04-03 12:14:33,471 		5232 of 10000 with 97.50% 	 Time used:  0.17 sec
2023-04-03 12:14:33,637 		5256 of 10000 with 97.49% 	 Time used:  0.17 sec
2023-04-03 12:14:33,802 		5280 of 10000 with 97.50% 	 Time used:  0.16 sec
2023-04-03 12:14:33,964 		5304 of 10000 with 97.49% 	 Time used:  0.16 sec
2023-04-03 12:14:34,138 		5328 of 10000 with 97.50% 	 Time used:  0.17 sec
2023-04-03 12:14:34,305 		5352 of 10000 with 97.48% 	 Time used:  0.17 sec
2023-04-03 12:14:34,474 		5376 of 10000 with 97.47% 	 Time used:  0.17 sec
2023-04-03 12:14:34,651 		5400 of 10000 with 97.46% 	 Time used:  0.18 sec
2023-04-03 12:14:34,816 		5424 of 10000 with 97.47% 	 Time used:  0.16 sec
2023-04-03 12:14:34,980 		5448 of 10000 with 97.49% 	 Time used:  0.16 sec
2023-04-03 12:14:35,147 		5472 of 10000 with 97.48% 	 Time used:  0.17 sec
2023-04-03 12:14:35,321 		5496 of 10000 with 97.47% 	 Time used:  0.17 sec
2023-04-03 12:14:35,499 		5520 of 10000 with 97.46% 	 Time used:  0.18 sec
2023-04-03 12:14:35,670 		5544 of 10000 with 97.46% 	 Time used:  0.17 sec
2023-04-03 12:14:35,835 		5568 of 10000 with 97.43% 	 Time used:  0.16 sec
2023-04-03 12:14:36,000 		5592 of 10000 with 97.42% 	 Time used:  0.16 sec
2023-04-03 12:14:36,163 		5616 of 10000 with 97.44% 	 Time used:  0.16 sec
2023-04-03 12:14:36,326 		5640 of 10000 with 97.43% 	 Time used:  0.16 sec
2023-04-03 12:14:36,495 		5664 of 10000 with 97.44% 	 Time used:  0.17 sec
2023-04-03 12:14:36,662 		5688 of 10000 with 97.45% 	 Time used:  0.17 sec
2023-04-03 12:14:36,832 		5712 of 10000 with 97.46% 	 Time used:  0.17 sec
2023-04-03 12:14:37,016 		5736 of 10000 with 97.44% 	 Time used:  0.18 sec
2023-04-03 12:14:37,191 		5760 of 10000 with 97.41% 	 Time used:  0.18 sec
2023-04-03 12:14:37,356 		5784 of 10000 with 97.41% 	 Time used:  0.16 sec
2023-04-03 12:14:37,522 		5808 of 10000 with 97.40% 	 Time used:  0.17 sec
2023-04-03 12:14:37,686 		5832 of 10000 with 97.38% 	 Time used:  0.16 sec
2023-04-03 12:14:37,856 		5856 of 10000 with 97.39% 	 Time used:  0.17 sec
2023-04-03 12:14:38,023 		5880 of 10000 with 97.38% 	 Time used:  0.17 sec
2023-04-03 12:14:38,190 		5904 of 10000 with 97.39% 	 Time used:  0.17 sec
2023-04-03 12:14:38,352 		5928 of 10000 with 97.39% 	 Time used:  0.16 sec
2023-04-03 12:14:38,513 		5952 of 10000 with 97.40% 	 Time used:  0.16 sec
2023-04-03 12:14:38,682 		5976 of 10000 with 97.41% 	 Time used:  0.17 sec
2023-04-03 12:14:38,854 		6000 of 10000 with 97.42% 	 Time used:  0.17 sec
2023-04-03 12:14:39,025 		6024 of 10000 with 97.43% 	 Time used:  0.17 sec
2023-04-03 12:14:39,187 		6048 of 10000 with 97.42% 	 Time used:  0.16 sec
2023-04-03 12:14:39,360 		6072 of 10000 with 97.40% 	 Time used:  0.17 sec
2023-04-03 12:14:39,526 		6096 of 10000 with 97.38% 	 Time used:  0.17 sec
2023-04-03 12:14:39,688 		6120 of 10000 with 97.37% 	 Time used:  0.16 sec
2023-04-03 12:14:39,858 		6144 of 10000 with 97.38% 	 Time used:  0.17 sec
2023-04-03 12:14:40,027 		6168 of 10000 with 97.39% 	 Time used:  0.17 sec
2023-04-03 12:14:40,199 		6192 of 10000 with 97.40% 	 Time used:  0.17 sec
2023-04-03 12:14:40,369 		6216 of 10000 with 97.39% 	 Time used:  0.17 sec
2023-04-03 12:14:40,535 		6240 of 10000 with 97.40% 	 Time used:  0.17 sec
2023-04-03 12:14:40,706 		6264 of 10000 with 97.41% 	 Time used:  0.17 sec
2023-04-03 12:14:40,873 		6288 of 10000 with 97.42% 	 Time used:  0.17 sec
2023-04-03 12:14:41,042 		6312 of 10000 with 97.43% 	 Time used:  0.17 sec
2023-04-03 12:14:41,214 		6336 of 10000 with 97.44% 	 Time used:  0.17 sec
2023-04-03 12:14:41,373 		6360 of 10000 with 97.44% 	 Time used:  0.16 sec
2023-04-03 12:14:41,536 		6384 of 10000 with 97.45% 	 Time used:  0.16 sec
2023-04-03 12:14:41,707 		6408 of 10000 with 97.46% 	 Time used:  0.17 sec
2023-04-03 12:14:41,875 		6432 of 10000 with 97.47% 	 Time used:  0.17 sec
2023-04-03 12:14:42,042 		6456 of 10000 with 97.48% 	 Time used:  0.17 sec
2023-04-03 12:14:42,203 		6480 of 10000 with 97.48% 	 Time used:  0.16 sec
2023-04-03 12:14:42,373 		6504 of 10000 with 97.48% 	 Time used:  0.17 sec
2023-04-03 12:14:42,543 		6528 of 10000 with 97.47% 	 Time used:  0.17 sec
2023-04-03 12:14:42,703 		6552 of 10000 with 97.47% 	 Time used:  0.16 sec
2023-04-03 12:14:42,883 		6576 of 10000 with 97.48% 	 Time used:  0.18 sec
2023-04-03 12:14:43,050 		6600 of 10000 with 97.48% 	 Time used:  0.17 sec
2023-04-03 12:14:43,216 		6624 of 10000 with 97.49% 	 Time used:  0.16 sec
2023-04-03 12:14:43,378 		6648 of 10000 with 97.49% 	 Time used:  0.16 sec
2023-04-03 12:14:43,542 		6672 of 10000 with 97.48% 	 Time used:  0.16 sec
2023-04-03 12:14:43,710 		6696 of 10000 with 97.49% 	 Time used:  0.17 sec
2023-04-03 12:14:43,888 		6720 of 10000 with 97.49% 	 Time used:  0.18 sec
2023-04-03 12:14:44,064 		6744 of 10000 with 97.49% 	 Time used:  0.18 sec
2023-04-03 12:14:44,234 		6768 of 10000 with 97.49% 	 Time used:  0.17 sec
2023-04-03 12:14:44,407 		6792 of 10000 with 97.50% 	 Time used:  0.17 sec
2023-04-03 12:14:44,567 		6816 of 10000 with 97.49% 	 Time used:  0.16 sec
2023-04-03 12:14:44,738 		6840 of 10000 with 97.50% 	 Time used:  0.17 sec
2023-04-03 12:14:44,906 		6864 of 10000 with 97.51% 	 Time used:  0.17 sec
2023-04-03 12:14:45,075 		6888 of 10000 with 97.52% 	 Time used:  0.17 sec
2023-04-03 12:14:45,241 		6912 of 10000 with 97.51% 	 Time used:  0.17 sec
2023-04-03 12:14:45,408 		6936 of 10000 with 97.52% 	 Time used:  0.17 sec
2023-04-03 12:14:45,575 		6960 of 10000 with 97.53% 	 Time used:  0.17 sec
2023-04-03 12:14:45,745 		6984 of 10000 with 97.52% 	 Time used:  0.17 sec
2023-04-03 12:14:45,922 		7008 of 10000 with 97.50% 	 Time used:  0.18 sec
2023-04-03 12:14:46,089 		7032 of 10000 with 97.51% 	 Time used:  0.17 sec
2023-04-03 12:14:46,245 		7056 of 10000 with 97.52% 	 Time used:  0.16 sec
2023-04-03 12:14:46,419 		7080 of 10000 with 97.53% 	 Time used:  0.17 sec
2023-04-03 12:14:46,591 		7104 of 10000 with 97.52% 	 Time used:  0.17 sec
2023-04-03 12:14:46,758 		7128 of 10000 with 97.52% 	 Time used:  0.17 sec
2023-04-03 12:14:46,919 		7152 of 10000 with 97.51% 	 Time used:  0.16 sec
2023-04-03 12:14:47,093 		7176 of 10000 with 97.52% 	 Time used:  0.17 sec
2023-04-03 12:14:47,259 		7200 of 10000 with 97.53% 	 Time used:  0.17 sec
2023-04-03 12:14:47,428 		7224 of 10000 with 97.52% 	 Time used:  0.17 sec
2023-04-03 12:14:47,596 		7248 of 10000 with 97.50% 	 Time used:  0.17 sec
2023-04-03 12:14:47,764 		7272 of 10000 with 97.51% 	 Time used:  0.17 sec
2023-04-03 12:14:47,922 		7296 of 10000 with 97.52% 	 Time used:  0.16 sec
2023-04-03 12:14:48,094 		7320 of 10000 with 97.51% 	 Time used:  0.17 sec
2023-04-03 12:14:48,261 		7344 of 10000 with 97.51% 	 Time used:  0.17 sec
2023-04-03 12:14:48,424 		7368 of 10000 with 97.52% 	 Time used:  0.16 sec
2023-04-03 12:14:48,584 		7392 of 10000 with 97.52% 	 Time used:  0.16 sec
2023-04-03 12:14:48,755 		7416 of 10000 with 97.53% 	 Time used:  0.17 sec
2023-04-03 12:14:48,919 		7440 of 10000 with 97.54% 	 Time used:  0.16 sec
2023-04-03 12:14:49,079 		7464 of 10000 with 97.55% 	 Time used:  0.16 sec
2023-04-03 12:14:49,244 		7488 of 10000 with 97.56% 	 Time used:  0.16 sec
2023-04-03 12:14:49,412 		7512 of 10000 with 97.56% 	 Time used:  0.17 sec
2023-04-03 12:14:49,579 		7536 of 10000 with 97.57% 	 Time used:  0.17 sec
2023-04-03 12:14:49,737 		7560 of 10000 with 97.57% 	 Time used:  0.16 sec
2023-04-03 12:14:49,905 		7584 of 10000 with 97.57% 	 Time used:  0.17 sec
2023-04-03 12:14:50,084 		7608 of 10000 with 97.58% 	 Time used:  0.18 sec
2023-04-03 12:14:50,265 		7632 of 10000 with 97.59% 	 Time used:  0.18 sec
2023-04-03 12:14:50,434 		7656 of 10000 with 97.60% 	 Time used:  0.17 sec
2023-04-03 12:14:50,600 		7680 of 10000 with 97.60% 	 Time used:  0.17 sec
2023-04-03 12:14:50,773 		7704 of 10000 with 97.61% 	 Time used:  0.17 sec
2023-04-03 12:14:50,939 		7728 of 10000 with 97.61% 	 Time used:  0.17 sec
2023-04-03 12:14:51,110 		7752 of 10000 with 97.60% 	 Time used:  0.17 sec
2023-04-03 12:14:51,280 		7776 of 10000 with 97.61% 	 Time used:  0.17 sec
2023-04-03 12:14:51,443 		7800 of 10000 with 97.62% 	 Time used:  0.16 sec
2023-04-03 12:14:51,610 		7824 of 10000 with 97.62% 	 Time used:  0.17 sec
2023-04-03 12:14:51,781 		7848 of 10000 with 97.63% 	 Time used:  0.17 sec
2023-04-03 12:14:51,951 		7872 of 10000 with 97.61% 	 Time used:  0.17 sec
2023-04-03 12:14:52,115 		7896 of 10000 with 97.61% 	 Time used:  0.16 sec
2023-04-03 12:14:52,284 		7920 of 10000 with 97.60% 	 Time used:  0.17 sec
2023-04-03 12:14:52,448 		7944 of 10000 with 97.61% 	 Time used:  0.16 sec
2023-04-03 12:14:52,613 		7968 of 10000 with 97.62% 	 Time used:  0.16 sec
2023-04-03 12:14:52,804 		7992 of 10000 with 97.60% 	 Time used:  0.19 sec
2023-04-03 12:14:52,971 		8016 of 10000 with 97.60% 	 Time used:  0.17 sec
2023-04-03 12:14:53,134 		8040 of 10000 with 97.60% 	 Time used:  0.16 sec
2023-04-03 12:14:53,295 		8064 of 10000 with 97.58% 	 Time used:  0.16 sec
2023-04-03 12:14:53,461 		8088 of 10000 with 97.58% 	 Time used:  0.17 sec
2023-04-03 12:14:53,624 		8112 of 10000 with 97.57% 	 Time used:  0.16 sec
2023-04-03 12:14:53,791 		8136 of 10000 with 97.58% 	 Time used:  0.17 sec
2023-04-03 12:14:53,955 		8160 of 10000 with 97.57% 	 Time used:  0.16 sec
2023-04-03 12:14:54,128 		8184 of 10000 with 97.57% 	 Time used:  0.17 sec
2023-04-03 12:14:54,292 		8208 of 10000 with 97.58% 	 Time used:  0.16 sec
2023-04-03 12:14:54,456 		8232 of 10000 with 97.58% 	 Time used:  0.16 sec
2023-04-03 12:14:54,617 		8256 of 10000 with 97.59% 	 Time used:  0.16 sec
2023-04-03 12:14:54,782 		8280 of 10000 with 97.60% 	 Time used:  0.16 sec
2023-04-03 12:14:54,938 		8304 of 10000 with 97.59% 	 Time used:  0.15 sec
2023-04-03 12:14:55,106 		8328 of 10000 with 97.59% 	 Time used:  0.17 sec
2023-04-03 12:14:55,277 		8352 of 10000 with 97.57% 	 Time used:  0.17 sec
2023-04-03 12:14:55,436 		8376 of 10000 with 97.58% 	 Time used:  0.16 sec
2023-04-03 12:14:55,609 		8400 of 10000 with 97.58% 	 Time used:  0.17 sec
2023-04-03 12:14:55,774 		8424 of 10000 with 97.57% 	 Time used:  0.16 sec
2023-04-03 12:14:55,944 		8448 of 10000 with 97.56% 	 Time used:  0.17 sec
2023-04-03 12:14:56,106 		8472 of 10000 with 97.57% 	 Time used:  0.16 sec
2023-04-03 12:14:56,264 		8496 of 10000 with 97.55% 	 Time used:  0.16 sec
2023-04-03 12:14:56,428 		8520 of 10000 with 97.55% 	 Time used:  0.16 sec
2023-04-03 12:14:56,594 		8544 of 10000 with 97.52% 	 Time used:  0.17 sec
2023-04-03 12:14:56,753 		8568 of 10000 with 97.51% 	 Time used:  0.16 sec
2023-04-03 12:14:56,909 		8592 of 10000 with 97.52% 	 Time used:  0.16 sec
2023-04-03 12:14:57,072 		8616 of 10000 with 97.53% 	 Time used:  0.16 sec
2023-04-03 12:14:57,234 		8640 of 10000 with 97.53% 	 Time used:  0.16 sec
2023-04-03 12:14:57,397 		8664 of 10000 with 97.53% 	 Time used:  0.16 sec
2023-04-03 12:14:57,579 		8688 of 10000 with 97.53% 	 Time used:  0.18 sec
2023-04-03 12:14:57,747 		8712 of 10000 with 97.53% 	 Time used:  0.17 sec
2023-04-03 12:14:57,915 		8736 of 10000 with 97.53% 	 Time used:  0.17 sec
2023-04-03 12:14:58,077 		8760 of 10000 with 97.53% 	 Time used:  0.16 sec
2023-04-03 12:14:58,244 		8784 of 10000 with 97.54% 	 Time used:  0.17 sec
2023-04-03 12:14:58,408 		8808 of 10000 with 97.51% 	 Time used:  0.16 sec
2023-04-03 12:14:58,572 		8832 of 10000 with 97.51% 	 Time used:  0.16 sec
2023-04-03 12:14:58,744 		8856 of 10000 with 97.52% 	 Time used:  0.17 sec
2023-04-03 12:14:58,908 		8880 of 10000 with 97.51% 	 Time used:  0.16 sec
2023-04-03 12:14:59,072 		8904 of 10000 with 97.52% 	 Time used:  0.16 sec
2023-04-03 12:14:59,239 		8928 of 10000 with 97.52% 	 Time used:  0.17 sec
2023-04-03 12:14:59,402 		8952 of 10000 with 97.53% 	 Time used:  0.16 sec
2023-04-03 12:14:59,574 		8976 of 10000 with 97.53% 	 Time used:  0.17 sec
2023-04-03 12:14:59,735 		9000 of 10000 with 97.53% 	 Time used:  0.16 sec
2023-04-03 12:14:59,901 		9024 of 10000 with 97.54% 	 Time used:  0.17 sec
2023-04-03 12:15:00,066 		9048 of 10000 with 97.55% 	 Time used:  0.16 sec
2023-04-03 12:15:00,235 		9072 of 10000 with 97.53% 	 Time used:  0.17 sec
2023-04-03 12:15:00,398 		9096 of 10000 with 97.53% 	 Time used:  0.16 sec
2023-04-03 12:15:00,558 		9120 of 10000 with 97.53% 	 Time used:  0.16 sec
2023-04-03 12:15:00,726 		9144 of 10000 with 97.54% 	 Time used:  0.17 sec
2023-04-03 12:15:00,891 		9168 of 10000 with 97.55% 	 Time used:  0.16 sec
2023-04-03 12:15:01,066 		9192 of 10000 with 97.53% 	 Time used:  0.17 sec
2023-04-03 12:15:01,224 		9216 of 10000 with 97.53% 	 Time used:  0.16 sec
2023-04-03 12:15:01,390 		9240 of 10000 with 97.53% 	 Time used:  0.17 sec
2023-04-03 12:15:01,553 		9264 of 10000 with 97.53% 	 Time used:  0.16 sec
2023-04-03 12:15:01,715 		9288 of 10000 with 97.53% 	 Time used:  0.16 sec
2023-04-03 12:15:01,885 		9312 of 10000 with 97.52% 	 Time used:  0.17 sec
2023-04-03 12:15:02,055 		9336 of 10000 with 97.53% 	 Time used:  0.17 sec
2023-04-03 12:15:02,227 		9360 of 10000 with 97.53% 	 Time used:  0.17 sec
2023-04-03 12:15:02,395 		9384 of 10000 with 97.53% 	 Time used:  0.17 sec
2023-04-03 12:15:02,560 		9408 of 10000 with 97.53% 	 Time used:  0.17 sec
2023-04-03 12:15:02,732 		9432 of 10000 with 97.54% 	 Time used:  0.17 sec
2023-04-03 12:15:02,909 		9456 of 10000 with 97.54% 	 Time used:  0.18 sec
2023-04-03 12:15:03,074 		9480 of 10000 with 97.54% 	 Time used:  0.16 sec
2023-04-03 12:15:03,247 		9504 of 10000 with 97.55% 	 Time used:  0.17 sec
2023-04-03 12:15:03,410 		9528 of 10000 with 97.54% 	 Time used:  0.16 sec
2023-04-03 12:15:03,579 		9552 of 10000 with 97.55% 	 Time used:  0.17 sec
2023-04-03 12:15:03,750 		9576 of 10000 with 97.55% 	 Time used:  0.17 sec
2023-04-03 12:15:03,917 		9600 of 10000 with 97.55% 	 Time used:  0.17 sec
2023-04-03 12:15:04,092 		9624 of 10000 with 97.55% 	 Time used:  0.17 sec
2023-04-03 12:15:04,272 		9648 of 10000 with 97.51% 	 Time used:  0.18 sec
2023-04-03 12:15:04,435 		9672 of 10000 with 97.51% 	 Time used:  0.16 sec
2023-04-03 12:15:04,604 		9696 of 10000 with 97.51% 	 Time used:  0.17 sec
2023-04-03 12:15:04,774 		9720 of 10000 with 97.50% 	 Time used:  0.17 sec
2023-04-03 12:15:04,939 		9744 of 10000 with 97.51% 	 Time used:  0.16 sec
2023-04-03 12:15:05,102 		9768 of 10000 with 97.50% 	 Time used:  0.16 sec
2023-04-03 12:15:05,267 		9792 of 10000 with 97.51% 	 Time used:  0.17 sec
2023-04-03 12:15:05,437 		9816 of 10000 with 97.50% 	 Time used:  0.17 sec
2023-04-03 12:15:05,606 		9840 of 10000 with 97.51% 	 Time used:  0.17 sec
2023-04-03 12:15:05,769 		9864 of 10000 with 97.52% 	 Time used:  0.16 sec
2023-04-03 12:15:05,929 		9888 of 10000 with 97.51% 	 Time used:  0.16 sec
2023-04-03 12:15:06,094 		9912 of 10000 with 97.51% 	 Time used:  0.16 sec
2023-04-03 12:15:06,258 		9936 of 10000 with 97.50% 	 Time used:  0.16 sec
2023-04-03 12:15:06,427 		9960 of 10000 with 97.51% 	 Time used:  0.17 sec
2023-04-03 12:15:06,595 		9984 of 10000 with 97.52% 	 Time used:  0.17 sec
2023-04-03 12:15:06,703 		10000 of 10000 with 97.51% 	 Time used:  0.11 sec
2023-04-03 12:15:06,703 
2023-04-03 12:15:06,704 			Learning rate: weights:   1.000e-05    
2023-04-03 12:15:06,705 			Last test performance: 97.51%
2023-04-03 12:15:06,705 ----------------
2023-04-03 12:15:10,111   81  =>  0    		Training 486 pattern with 99.79% 	Forward time: 	 3.31 sec
2023-04-03 12:15:10,111 			Loss:    1.818e-02    			Backward time: 	 0.10 sec 
2023-04-03 12:15:10,111 ADAM: Layer 0 -> dw_min:1.0000e+00  dw_max:1.0000e+00 lr:1.0000e-05
2023-04-03 12:15:10,111 ADAM: Layer 1 -> dw_min:9.9999e-01  dw_max:1.0000e+00 lr:1.0000e-05
2023-04-03 12:15:10,111 ADAM: Layer 2 -> dw_min:9.9999e-01  dw_max:1.0000e+00 lr:1.0000e-05
2023-04-03 12:15:10,112 ADAM: Layer 3 -> dw_min:9.9999e-01  dw_max:1.0000e+00 lr:1.0000e-05
2023-04-03 12:15:10,128 			Learning rate: weights:   1.000e-05    
2023-04-03 12:15:10,128 			Last test performance: 97.51%
2023-04-03 12:15:10,128 ----------------
2023-04-03 12:15:13,509   81  =>  1    		Training 486 pattern with 98.96% 	Forward time: 	 3.28 sec
2023-04-03 12:15:13,509 			Loss:    2.197e-02    			Backward time: 	 0.09 sec 
2023-04-03 12:15:13,509 ADAM: Layer 0 -> dw_min:1.0000e+00  dw_max:1.0000e+00 lr:1.0000e-05
2023-04-03 12:15:13,509 ADAM: Layer 1 -> dw_min:9.9999e-01  dw_max:1.0000e+00 lr:1.0000e-05
2023-04-03 12:15:13,509 ADAM: Layer 2 -> dw_min:9.9998e-01  dw_max:1.0000e+00 lr:1.0000e-05
2023-04-03 12:15:13,509 ADAM: Layer 3 -> dw_min:9.9999e-01  dw_max:1.0000e+00 lr:1.0000e-05
2023-04-03 12:15:13,551 			Learning rate: weights:   1.000e-05    
2023-04-03 12:15:13,551 			Last test performance: 97.51%
2023-04-03 12:15:13,551 ----------------
2023-04-03 12:15:16,952   81  =>  2    		Training 486 pattern with 99.17% 	Forward time: 	 3.30 sec
2023-04-03 12:15:16,952 			Loss:    1.377e-02    			Backward time: 	 0.09 sec 
2023-04-03 12:15:16,952 ADAM: Layer 0 -> dw_min:1.0000e+00  dw_max:1.0000e+00 lr:1.0000e-05
2023-04-03 12:15:16,952 ADAM: Layer 1 -> dw_min:9.9999e-01  dw_max:1.0000e+00 lr:1.0000e-05
2023-04-03 12:15:16,952 ADAM: Layer 2 -> dw_min:9.9999e-01  dw_max:1.0000e+00 lr:1.0000e-05
2023-04-03 12:15:16,952 ADAM: Layer 3 -> dw_min:9.9999e-01  dw_max:1.0000e+00 lr:1.0000e-05
2023-04-03 12:15:17,074 			Learning rate: weights:   1.000e-05    
2023-04-03 12:15:17,074 			Last test performance: 97.51%
2023-04-03 12:15:17,074 ----------------
2023-04-03 12:15:20,504   81  =>  3    		Training 486 pattern with 99.58% 	Forward time: 	 3.33 sec
2023-04-03 12:15:20,504 			Loss:    1.034e-02    			Backward time: 	 0.10 sec 
2023-04-03 12:15:20,505 ADAM: Layer 0 -> dw_min:1.0000e+00  dw_max:1.0000e+00 lr:1.0000e-05
2023-04-03 12:15:20,505 ADAM: Layer 1 -> dw_min:9.9999e-01  dw_max:1.0000e+00 lr:1.0000e-05
2023-04-03 12:15:20,505 ADAM: Layer 2 -> dw_min:9.9999e-01  dw_max:1.0000e+00 lr:1.0000e-05
2023-04-03 12:15:20,505 ADAM: Layer 3 -> dw_min:9.9999e-01  dw_max:1.0000e+00 lr:1.0000e-05
2023-04-03 12:15:20,576 			Learning rate: weights:   1.000e-05    
2023-04-03 12:15:20,576 			Last test performance: 97.51%
2023-04-03 12:15:20,576 ----------------
2023-04-03 12:15:24,022   81  =>  4    		Training 486 pattern with 99.58% 	Forward time: 	 3.34 sec
2023-04-03 12:15:24,022 			Loss:    1.836e-02    			Backward time: 	 0.09 sec 
2023-04-03 12:15:24,022 ADAM: Layer 0 -> dw_min:1.0000e+00  dw_max:1.0000e+00 lr:1.0000e-05
2023-04-03 12:15:24,022 ADAM: Layer 1 -> dw_min:9.9999e-01  dw_max:1.0000e+00 lr:1.0000e-05
2023-04-03 12:15:24,022 ADAM: Layer 2 -> dw_min:9.9999e-01  dw_max:1.0000e+00 lr:1.0000e-05
2023-04-03 12:15:24,022 ADAM: Layer 3 -> dw_min:9.9999e-01  dw_max:1.0000e+00 lr:1.0000e-05
2023-04-03 12:15:24,038 			Learning rate: weights:   1.000e-05    
2023-04-03 12:15:24,038 			Last test performance: 97.51%
2023-04-03 12:15:24,038 ----------------
2023-04-03 12:15:27,430   81  =>  5    		Training 486 pattern with 98.75% 	Forward time: 	 3.29 sec
2023-04-03 12:15:27,430 			Loss:    3.612e-02    			Backward time: 	 0.09 sec 
2023-04-03 12:15:27,431 ADAM: Layer 0 -> dw_min:1.0000e+00  dw_max:1.0000e+00 lr:1.0000e-05
2023-04-03 12:15:27,431 ADAM: Layer 1 -> dw_min:9.9999e-01  dw_max:1.0000e+00 lr:1.0000e-05
2023-04-03 12:15:27,431 ADAM: Layer 2 -> dw_min:9.9998e-01  dw_max:1.0000e+00 lr:1.0000e-05
2023-04-03 12:15:27,431 ADAM: Layer 3 -> dw_min:9.9999e-01  dw_max:1.0000e+00 lr:1.0000e-05
2023-04-03 12:15:27,447 			Learning rate: weights:   1.000e-05    
2023-04-03 12:15:27,447 			Last test performance: 97.51%
2023-04-03 12:15:27,447 ----------------
2023-04-03 12:15:30,857   81  =>  6    		Training 486 pattern with 99.38% 	Forward time: 	 3.31 sec
2023-04-03 12:15:30,857 			Loss:    2.082e-02    			Backward time: 	 0.09 sec 
2023-04-03 12:15:30,858 ADAM: Layer 0 -> dw_min:1.0000e+00  dw_max:1.0000e+00 lr:1.0000e-05
2023-04-03 12:15:30,858 ADAM: Layer 1 -> dw_min:9.9999e-01  dw_max:1.0000e+00 lr:1.0000e-05
2023-04-03 12:15:30,858 ADAM: Layer 2 -> dw_min:9.9999e-01  dw_max:1.0000e+00 lr:1.0000e-05
2023-04-03 12:15:30,858 ADAM: Layer 3 -> dw_min:9.9999e-01  dw_max:1.0000e+00 lr:1.0000e-05
2023-04-03 12:15:30,875 			Learning rate: weights:   1.000e-05    
2023-04-03 12:15:30,875 			Last test performance: 97.51%
2023-04-03 12:15:30,875 ----------------
2023-04-03 12:15:34,269   81  =>  7    		Training 486 pattern with 98.96% 	Forward time: 	 3.29 sec
2023-04-03 12:15:34,269 			Loss:    2.936e-02    			Backward time: 	 0.09 sec 
2023-04-03 12:15:34,269 ADAM: Layer 0 -> dw_min:1.0000e+00  dw_max:1.0000e+00 lr:1.0000e-05
2023-04-03 12:15:34,269 ADAM: Layer 1 -> dw_min:9.9999e-01  dw_max:1.0000e+00 lr:1.0000e-05
2023-04-03 12:15:34,270 ADAM: Layer 2 -> dw_min:9.9999e-01  dw_max:1.0000e+00 lr:1.0000e-05
2023-04-03 12:15:34,270 ADAM: Layer 3 -> dw_min:9.9999e-01  dw_max:1.0000e+00 lr:1.0000e-05
2023-04-03 12:15:34,359 			Learning rate: weights:   1.000e-05    
2023-04-03 12:15:34,359 			Last test performance: 97.51%
2023-04-03 12:15:34,359 ----------------
2023-04-03 12:15:37,762   81  =>  8    		Training 486 pattern with 99.58% 	Forward time: 	 3.30 sec
2023-04-03 12:15:37,762 			Loss:    1.236e-02    			Backward time: 	 0.09 sec 
2023-04-03 12:15:37,762 ADAM: Layer 0 -> dw_min:1.0000e+00  dw_max:1.0000e+00 lr:1.0000e-05
2023-04-03 12:15:37,762 ADAM: Layer 1 -> dw_min:9.9999e-01  dw_max:1.0000e+00 lr:1.0000e-05
2023-04-03 12:15:37,763 ADAM: Layer 2 -> dw_min:9.9999e-01  dw_max:1.0000e+00 lr:1.0000e-05
2023-04-03 12:15:37,763 ADAM: Layer 3 -> dw_min:9.9999e-01  dw_max:1.0000e+00 lr:1.0000e-05
2023-04-03 12:15:37,833 			Learning rate: weights:   1.000e-05    
2023-04-03 12:15:37,833 			Last test performance: 97.51%
2023-04-03 12:15:37,833 ----------------
2023-04-03 12:15:41,282   81  =>  9    		Training 486 pattern with 98.96% 	Forward time: 	 3.35 sec
2023-04-03 12:15:41,282 			Loss:    2.661e-02    			Backward time: 	 0.09 sec 
2023-04-03 12:15:41,282 ADAM: Layer 0 -> dw_min:1.0000e+00  dw_max:1.0000e+00 lr:1.0000e-05
2023-04-03 12:15:41,282 ADAM: Layer 1 -> dw_min:9.9999e-01  dw_max:1.0000e+00 lr:1.0000e-05
2023-04-03 12:15:41,282 ADAM: Layer 2 -> dw_min:9.9999e-01  dw_max:1.0000e+00 lr:1.0000e-05
2023-04-03 12:15:41,282 ADAM: Layer 3 -> dw_min:9.9999e-01  dw_max:1.0000e+00 lr:1.0000e-05
2023-04-03 12:15:41,408 			Learning rate: weights:   1.000e-05    
2023-04-03 12:15:41,408 			Last test performance: 97.51%
2023-04-03 12:15:41,408 ----------------
2023-04-03 12:15:44,776   81  =>  10   		Training 486 pattern with 99.17% 	Forward time: 	 3.27 sec
2023-04-03 12:15:44,776 			Loss:    1.374e-02    			Backward time: 	 0.10 sec 
2023-04-03 12:15:44,777 ADAM: Layer 0 -> dw_min:1.0000e+00  dw_max:1.0000e+00 lr:1.0000e-05
2023-04-03 12:15:44,777 ADAM: Layer 1 -> dw_min:9.9999e-01  dw_max:1.0000e+00 lr:1.0000e-05
2023-04-03 12:15:44,777 ADAM: Layer 2 -> dw_min:9.9999e-01  dw_max:1.0000e+00 lr:1.0000e-05
2023-04-03 12:15:44,777 ADAM: Layer 3 -> dw_min:9.9999e-01  dw_max:1.0000e+00 lr:1.0000e-05
2023-04-03 12:15:44,796 			Learning rate: weights:   1.000e-05    
2023-04-03 12:15:44,796 			Last test performance: 97.51%
2023-04-03 12:15:44,796 ----------------
2023-04-03 12:15:48,259   81  =>  11   		Training 486 pattern with 99.17% 	Forward time: 	 3.36 sec
2023-04-03 12:15:48,259 			Loss:    2.382e-02    			Backward time: 	 0.09 sec 
2023-04-03 12:15:48,259 ADAM: Layer 0 -> dw_min:1.0000e+00  dw_max:1.0000e+00 lr:1.0000e-05
2023-04-03 12:15:48,259 ADAM: Layer 1 -> dw_min:9.9999e-01  dw_max:1.0000e+00 lr:1.0000e-05
2023-04-03 12:15:48,259 ADAM: Layer 2 -> dw_min:9.9999e-01  dw_max:1.0000e+00 lr:1.0000e-05
2023-04-03 12:15:48,259 ADAM: Layer 3 -> dw_min:9.9999e-01  dw_max:1.0000e+00 lr:1.0000e-05
2023-04-03 12:15:48,332 			Learning rate: weights:   1.000e-05    
2023-04-03 12:15:48,332 			Last test performance: 97.51%
2023-04-03 12:15:48,332 ----------------
2023-04-03 12:15:51,778   81  =>  12   		Training 486 pattern with 99.79% 	Forward time: 	 3.35 sec
2023-04-03 12:15:51,778 			Loss:    1.701e-02    			Backward time: 	 0.09 sec 
2023-04-03 12:15:51,779 ADAM: Layer 0 -> dw_min:1.0000e+00  dw_max:1.0000e+00 lr:1.0000e-05
2023-04-03 12:15:51,779 ADAM: Layer 1 -> dw_min:9.9999e-01  dw_max:1.0000e+00 lr:1.0000e-05
2023-04-03 12:15:51,779 ADAM: Layer 2 -> dw_min:9.9999e-01  dw_max:1.0000e+00 lr:1.0000e-05
2023-04-03 12:15:51,780 ADAM: Layer 3 -> dw_min:9.9999e-01  dw_max:1.0000e+00 lr:1.0000e-05
2023-04-03 12:15:51,836 			Learning rate: weights:   1.000e-05    
2023-04-03 12:15:51,836 			Last test performance: 97.51%
2023-04-03 12:15:51,836 ----------------
2023-04-03 12:15:55,241   81  =>  13   		Training 486 pattern with 99.58% 	Forward time: 	 3.30 sec
2023-04-03 12:15:55,241 			Loss:    1.449e-02    			Backward time: 	 0.10 sec 
2023-04-03 12:15:55,242 ADAM: Layer 0 -> dw_min:1.0000e+00  dw_max:1.0000e+00 lr:1.0000e-05
2023-04-03 12:15:55,242 ADAM: Layer 1 -> dw_min:9.9999e-01  dw_max:1.0000e+00 lr:1.0000e-05
2023-04-03 12:15:55,242 ADAM: Layer 2 -> dw_min:9.9998e-01  dw_max:1.0000e+00 lr:1.0000e-05
2023-04-03 12:15:55,242 ADAM: Layer 3 -> dw_min:9.9999e-01  dw_max:1.0000e+00 lr:1.0000e-05
2023-04-03 12:15:55,258 			Learning rate: weights:   1.000e-05    
2023-04-03 12:15:55,258 			Last test performance: 97.51%
2023-04-03 12:15:55,258 ----------------
2023-04-03 12:15:58,673   81  =>  14   		Training 486 pattern with 99.38% 	Forward time: 	 3.32 sec
2023-04-03 12:15:58,673 			Loss:    2.419e-02    			Backward time: 	 0.09 sec 
2023-04-03 12:15:58,674 ADAM: Layer 0 -> dw_min:1.0000e+00  dw_max:1.0000e+00 lr:1.0000e-05
2023-04-03 12:15:58,674 ADAM: Layer 1 -> dw_min:9.9999e-01  dw_max:1.0000e+00 lr:1.0000e-05
2023-04-03 12:15:58,674 ADAM: Layer 2 -> dw_min:9.9999e-01  dw_max:1.0000e+00 lr:1.0000e-05
2023-04-03 12:15:58,674 ADAM: Layer 3 -> dw_min:9.9999e-01  dw_max:1.0000e+00 lr:1.0000e-05
2023-04-03 12:15:58,793 			Learning rate: weights:   1.000e-05    
2023-04-03 12:15:58,793 			Last test performance: 97.51%
2023-04-03 12:15:58,793 ----------------
2023-04-03 12:16:02,195   81  =>  15   		Training 486 pattern with 99.38% 	Forward time: 	 3.30 sec
2023-04-03 12:16:02,195 			Loss:    1.437e-02    			Backward time: 	 0.09 sec 
2023-04-03 12:16:02,196 ADAM: Layer 0 -> dw_min:1.0000e+00  dw_max:1.0000e+00 lr:1.0000e-05
2023-04-03 12:16:02,196 ADAM: Layer 1 -> dw_min:9.9999e-01  dw_max:1.0000e+00 lr:1.0000e-05
2023-04-03 12:16:02,196 ADAM: Layer 2 -> dw_min:9.9999e-01  dw_max:1.0000e+00 lr:1.0000e-05
2023-04-03 12:16:02,196 ADAM: Layer 3 -> dw_min:9.9999e-01  dw_max:1.0000e+00 lr:1.0000e-05
2023-04-03 12:16:02,267 			Learning rate: weights:   1.000e-05    
2023-04-03 12:16:02,267 			Last test performance: 97.51%
2023-04-03 12:16:02,267 ----------------
2023-04-03 12:16:05,680   81  =>  16   		Training 486 pattern with 99.58% 	Forward time: 	 3.31 sec
2023-04-03 12:16:05,680 			Loss:    2.443e-02    			Backward time: 	 0.10 sec 
2023-04-03 12:16:05,681 ADAM: Layer 0 -> dw_min:1.0000e+00  dw_max:1.0000e+00 lr:1.0000e-05
2023-04-03 12:16:05,681 ADAM: Layer 1 -> dw_min:9.9999e-01  dw_max:1.0000e+00 lr:1.0000e-05
2023-04-03 12:16:05,681 ADAM: Layer 2 -> dw_min:9.9999e-01  dw_max:1.0000e+00 lr:1.0000e-05
2023-04-03 12:16:05,681 ADAM: Layer 3 -> dw_min:9.9999e-01  dw_max:1.0000e+00 lr:1.0000e-05
2023-04-03 12:16:05,752 			Learning rate: weights:   1.000e-05    
2023-04-03 12:16:05,752 			Last test performance: 97.51%
2023-04-03 12:16:05,752 ----------------
2023-04-03 12:16:09,190   81  =>  17   		Training 486 pattern with 99.58% 	Forward time: 	 3.34 sec
2023-04-03 12:16:09,190 			Loss:    1.683e-02    			Backward time: 	 0.10 sec 
2023-04-03 12:16:09,190 ADAM: Layer 0 -> dw_min:1.0000e+00  dw_max:1.0000e+00 lr:1.0000e-05
2023-04-03 12:16:09,191 ADAM: Layer 1 -> dw_min:9.9999e-01  dw_max:1.0000e+00 lr:1.0000e-05
2023-04-03 12:16:09,191 ADAM: Layer 2 -> dw_min:9.9999e-01  dw_max:1.0000e+00 lr:1.0000e-05
2023-04-03 12:16:09,191 ADAM: Layer 3 -> dw_min:9.9999e-01  dw_max:1.0000e+00 lr:1.0000e-05
2023-04-03 12:16:09,261 			Learning rate: weights:   1.000e-05    
2023-04-03 12:16:09,261 			Last test performance: 97.51%
2023-04-03 12:16:09,261 ----------------
2023-04-03 12:16:12,705   81  =>  18   		Training 486 pattern with 99.17% 	Forward time: 	 3.34 sec
2023-04-03 12:16:12,706 			Loss:    1.689e-02    			Backward time: 	 0.09 sec 
2023-04-03 12:16:12,706 ADAM: Layer 0 -> dw_min:1.0000e+00  dw_max:1.0000e+00 lr:1.0000e-05
2023-04-03 12:16:12,706 ADAM: Layer 1 -> dw_min:9.9999e-01  dw_max:1.0000e+00 lr:1.0000e-05
2023-04-03 12:16:12,706 ADAM: Layer 2 -> dw_min:9.9998e-01  dw_max:1.0000e+00 lr:1.0000e-05
2023-04-03 12:16:12,706 ADAM: Layer 3 -> dw_min:9.9999e-01  dw_max:1.0000e+00 lr:1.0000e-05
2023-04-03 12:16:12,723 			Learning rate: weights:   1.000e-05    
2023-04-03 12:16:12,723 			Last test performance: 97.51%
2023-04-03 12:16:12,723 ----------------
2023-04-03 12:16:16,121   81  =>  19   		Training 486 pattern with 99.79% 	Forward time: 	 3.30 sec
2023-04-03 12:16:16,121 			Loss:    1.257e-02    			Backward time: 	 0.09 sec 
2023-04-03 12:16:16,121 ADAM: Layer 0 -> dw_min:1.0000e+00  dw_max:1.0000e+00 lr:1.0000e-05
2023-04-03 12:16:16,121 ADAM: Layer 1 -> dw_min:9.9999e-01  dw_max:1.0000e+00 lr:1.0000e-05
2023-04-03 12:16:16,121 ADAM: Layer 2 -> dw_min:9.9999e-01  dw_max:1.0000e+00 lr:1.0000e-05
2023-04-03 12:16:16,121 ADAM: Layer 3 -> dw_min:9.9999e-01  dw_max:1.0000e+00 lr:1.0000e-05
2023-04-03 12:16:16,170 			Learning rate: weights:   1.000e-05    
2023-04-03 12:16:16,171 			Last test performance: 97.51%
2023-04-03 12:16:16,171 ----------------
2023-04-03 12:16:19,567   81  =>  20   		Training 486 pattern with 99.58% 	Forward time: 	 3.30 sec
2023-04-03 12:16:19,568 			Loss:    1.287e-02    			Backward time: 	 0.09 sec 
2023-04-03 12:16:19,568 ADAM: Layer 0 -> dw_min:1.0000e+00  dw_max:1.0000e+00 lr:1.0000e-05
2023-04-03 12:16:19,568 ADAM: Layer 1 -> dw_min:9.9999e-01  dw_max:1.0000e+00 lr:1.0000e-05
2023-04-03 12:16:19,568 ADAM: Layer 2 -> dw_min:9.9998e-01  dw_max:1.0000e+00 lr:1.0000e-05
2023-04-03 12:16:19,568 ADAM: Layer 3 -> dw_min:9.9999e-01  dw_max:1.0000e+00 lr:1.0000e-05
2023-04-03 12:16:19,639 			Learning rate: weights:   1.000e-05    
2023-04-03 12:16:19,639 			Last test performance: 97.51%
2023-04-03 12:16:19,639 ----------------
2023-04-03 12:16:23,038   81  =>  21   		Training 486 pattern with 99.58% 	Forward time: 	 3.30 sec
2023-04-03 12:16:23,038 			Loss:    1.560e-02    			Backward time: 	 0.09 sec 
2023-04-03 12:16:23,038 ADAM: Layer 0 -> dw_min:1.0000e+00  dw_max:1.0000e+00 lr:1.0000e-05
2023-04-03 12:16:23,038 ADAM: Layer 1 -> dw_min:9.9999e-01  dw_max:1.0000e+00 lr:1.0000e-05
2023-04-03 12:16:23,038 ADAM: Layer 2 -> dw_min:9.9999e-01  dw_max:1.0000e+00 lr:1.0000e-05
2023-04-03 12:16:23,038 ADAM: Layer 3 -> dw_min:9.9999e-01  dw_max:1.0000e+00 lr:1.0000e-05
2023-04-03 12:16:23,053 			Learning rate: weights:   1.000e-05    
2023-04-03 12:16:23,053 			Last test performance: 97.51%
2023-04-03 12:16:23,053 ----------------
2023-04-03 12:16:26,458   81  =>  22   		Training 486 pattern with 99.79% 	Forward time: 	 3.30 sec
2023-04-03 12:16:26,458 			Loss:    9.938e-03    			Backward time: 	 0.09 sec 
2023-04-03 12:16:26,458 ADAM: Layer 0 -> dw_min:1.0000e+00  dw_max:1.0000e+00 lr:1.0000e-05
2023-04-03 12:16:26,458 ADAM: Layer 1 -> dw_min:9.9999e-01  dw_max:1.0000e+00 lr:1.0000e-05
2023-04-03 12:16:26,458 ADAM: Layer 2 -> dw_min:9.9999e-01  dw_max:1.0000e+00 lr:1.0000e-05
2023-04-03 12:16:26,458 ADAM: Layer 3 -> dw_min:9.9999e-01  dw_max:1.0000e+00 lr:1.0000e-05
2023-04-03 12:16:26,530 			Learning rate: weights:   1.000e-05    
2023-04-03 12:16:26,530 			Last test performance: 97.51%
2023-04-03 12:16:26,530 ----------------
2023-04-03 12:16:29,913   81  =>  23   		Training 486 pattern with 99.38% 	Forward time: 	 3.28 sec
2023-04-03 12:16:29,913 			Loss:    1.382e-02    			Backward time: 	 0.09 sec 
2023-04-03 12:16:29,913 ADAM: Layer 0 -> dw_min:1.0000e+00  dw_max:1.0000e+00 lr:1.0000e-05
2023-04-03 12:16:29,914 ADAM: Layer 1 -> dw_min:9.9999e-01  dw_max:1.0000e+00 lr:1.0000e-05
2023-04-03 12:16:29,914 ADAM: Layer 2 -> dw_min:9.9999e-01  dw_max:1.0000e+00 lr:1.0000e-05
2023-04-03 12:16:29,914 ADAM: Layer 3 -> dw_min:9.9999e-01  dw_max:1.0000e+00 lr:1.0000e-05
2023-04-03 12:16:29,983 			Learning rate: weights:   1.000e-05    
2023-04-03 12:16:29,983 			Last test performance: 97.51%
2023-04-03 12:16:29,983 ----------------
2023-04-03 12:16:33,322   81  =>  24   		Training 486 pattern with 99.58% 	Forward time: 	 3.24 sec
2023-04-03 12:16:33,322 			Loss:    1.079e-02    			Backward time: 	 0.10 sec 
2023-04-03 12:16:33,322 ADAM: Layer 0 -> dw_min:1.0000e+00  dw_max:1.0000e+00 lr:1.0000e-05
2023-04-03 12:16:33,323 ADAM: Layer 1 -> dw_min:9.9999e-01  dw_max:1.0000e+00 lr:1.0000e-05
2023-04-03 12:16:33,323 ADAM: Layer 2 -> dw_min:9.9999e-01  dw_max:1.0000e+00 lr:1.0000e-05
2023-04-03 12:16:33,323 ADAM: Layer 3 -> dw_min:9.9999e-01  dw_max:1.0000e+00 lr:1.0000e-05
2023-04-03 12:16:33,379 			Learning rate: weights:   1.000e-05    
2023-04-03 12:16:33,379 			Last test performance: 97.51%
2023-04-03 12:16:33,379 ----------------
2023-04-03 12:16:36,803   81  =>  25   		Training 486 pattern with 98.33% 	Forward time: 	 3.32 sec
2023-04-03 12:16:36,803 			Loss:    3.815e-02    			Backward time: 	 0.10 sec 
2023-04-03 12:16:36,803 ADAM: Layer 0 -> dw_min:1.0000e+00  dw_max:1.0000e+00 lr:1.0000e-05
2023-04-03 12:16:36,803 ADAM: Layer 1 -> dw_min:9.9999e-01  dw_max:1.0000e+00 lr:1.0000e-05
2023-04-03 12:16:36,803 ADAM: Layer 2 -> dw_min:9.9998e-01  dw_max:1.0000e+00 lr:1.0000e-05
2023-04-03 12:16:36,803 ADAM: Layer 3 -> dw_min:9.9999e-01  dw_max:1.0000e+00 lr:1.0000e-05
2023-04-03 12:16:36,883 			Learning rate: weights:   1.000e-05    
2023-04-03 12:16:36,883 			Last test performance: 97.51%
2023-04-03 12:16:36,883 ----------------
2023-04-03 12:16:40,270   81  =>  26   		Training 486 pattern with 98.96% 	Forward time: 	 3.29 sec
2023-04-03 12:16:40,270 			Loss:    2.900e-02    			Backward time: 	 0.10 sec 
2023-04-03 12:16:40,270 ADAM: Layer 0 -> dw_min:1.0000e+00  dw_max:1.0000e+00 lr:1.0000e-05
2023-04-03 12:16:40,270 ADAM: Layer 1 -> dw_min:9.9999e-01  dw_max:1.0000e+00 lr:1.0000e-05
2023-04-03 12:16:40,270 ADAM: Layer 2 -> dw_min:9.9999e-01  dw_max:1.0000e+00 lr:1.0000e-05
2023-04-03 12:16:40,270 ADAM: Layer 3 -> dw_min:9.9999e-01  dw_max:1.0000e+00 lr:1.0000e-05
2023-04-03 12:16:40,286 			Learning rate: weights:   1.000e-05    
2023-04-03 12:16:40,286 			Last test performance: 97.51%
2023-04-03 12:16:40,286 ----------------
2023-04-03 12:16:43,698   81  =>  27   		Training 486 pattern with 99.79% 	Forward time: 	 3.31 sec
2023-04-03 12:16:43,699 			Loss:    7.774e-03    			Backward time: 	 0.09 sec 
2023-04-03 12:16:43,699 ADAM: Layer 0 -> dw_min:1.0000e+00  dw_max:1.0000e+00 lr:1.0000e-05
2023-04-03 12:16:43,699 ADAM: Layer 1 -> dw_min:9.9999e-01  dw_max:1.0000e+00 lr:1.0000e-05
2023-04-03 12:16:43,699 ADAM: Layer 2 -> dw_min:9.9999e-01  dw_max:1.0000e+00 lr:1.0000e-05
2023-04-03 12:16:43,699 ADAM: Layer 3 -> dw_min:9.9999e-01  dw_max:1.0000e+00 lr:1.0000e-05
2023-04-03 12:16:43,748 			Learning rate: weights:   1.000e-05    
2023-04-03 12:16:43,748 			Last test performance: 97.51%
2023-04-03 12:16:43,748 ----------------
2023-04-03 12:16:47,138   81  =>  28   		Training 486 pattern with 98.96% 	Forward time: 	 3.29 sec
2023-04-03 12:16:47,138 			Loss:    2.131e-02    			Backward time: 	 0.09 sec 
2023-04-03 12:16:47,138 ADAM: Layer 0 -> dw_min:1.0000e+00  dw_max:1.0000e+00 lr:1.0000e-05
2023-04-03 12:16:47,138 ADAM: Layer 1 -> dw_min:9.9999e-01  dw_max:1.0000e+00 lr:1.0000e-05
2023-04-03 12:16:47,138 ADAM: Layer 2 -> dw_min:9.9999e-01  dw_max:1.0000e+00 lr:1.0000e-05
2023-04-03 12:16:47,138 ADAM: Layer 3 -> dw_min:9.9999e-01  dw_max:1.0000e+00 lr:1.0000e-05
2023-04-03 12:16:47,212 			Learning rate: weights:   1.000e-05    
2023-04-03 12:16:47,212 			Last test performance: 97.51%
2023-04-03 12:16:47,212 ----------------
2023-04-03 12:16:50,602   81  =>  29   		Training 486 pattern with 99.58% 	Forward time: 	 3.29 sec
2023-04-03 12:16:50,603 			Loss:    1.776e-02    			Backward time: 	 0.09 sec 
2023-04-03 12:16:50,603 ADAM: Layer 0 -> dw_min:1.0000e+00  dw_max:1.0000e+00 lr:1.0000e-05
2023-04-03 12:16:50,603 ADAM: Layer 1 -> dw_min:9.9999e-01  dw_max:1.0000e+00 lr:1.0000e-05
2023-04-03 12:16:50,603 ADAM: Layer 2 -> dw_min:9.9999e-01  dw_max:1.0000e+00 lr:1.0000e-05
2023-04-03 12:16:50,603 ADAM: Layer 3 -> dw_min:9.9999e-01  dw_max:1.0000e+00 lr:1.0000e-05
2023-04-03 12:16:50,662 			Learning rate: weights:   1.000e-05    
2023-04-03 12:16:50,662 			Last test performance: 97.51%
2023-04-03 12:16:50,662 ----------------
2023-04-03 12:16:54,073   81  =>  30   		Training 486 pattern with 99.79% 	Forward time: 	 3.31 sec
2023-04-03 12:16:54,073 			Loss:    3.657e-03    			Backward time: 	 0.09 sec 
2023-04-03 12:16:54,074 ADAM: Layer 0 -> dw_min:1.0000e+00  dw_max:1.0000e+00 lr:1.0000e-05
2023-04-03 12:16:54,074 ADAM: Layer 1 -> dw_min:9.9999e-01  dw_max:1.0000e+00 lr:1.0000e-05
2023-04-03 12:16:54,074 ADAM: Layer 2 -> dw_min:9.9999e-01  dw_max:1.0000e+00 lr:1.0000e-05
2023-04-03 12:16:54,074 ADAM: Layer 3 -> dw_min:9.9999e-01  dw_max:1.0000e+00 lr:1.0000e-05
2023-04-03 12:16:54,090 			Learning rate: weights:   1.000e-05    
2023-04-03 12:16:54,090 			Last test performance: 97.51%
2023-04-03 12:16:54,090 ----------------
2023-04-03 12:16:57,515   81  =>  31   		Training 486 pattern with 98.96% 	Forward time: 	 3.32 sec
2023-04-03 12:16:57,515 			Loss:    3.367e-02    			Backward time: 	 0.09 sec 
2023-04-03 12:16:57,516 ADAM: Layer 0 -> dw_min:1.0000e+00  dw_max:1.0000e+00 lr:1.0000e-05
2023-04-03 12:16:57,516 ADAM: Layer 1 -> dw_min:9.9999e-01  dw_max:1.0000e+00 lr:1.0000e-05
2023-04-03 12:16:57,516 ADAM: Layer 2 -> dw_min:9.9999e-01  dw_max:1.0000e+00 lr:1.0000e-05
2023-04-03 12:16:57,516 ADAM: Layer 3 -> dw_min:9.9999e-01  dw_max:1.0000e+00 lr:1.0000e-05
2023-04-03 12:16:57,533 			Learning rate: weights:   1.000e-05    
2023-04-03 12:16:57,533 			Last test performance: 97.51%
2023-04-03 12:16:57,533 ----------------
2023-04-03 12:17:00,971   81  =>  32   		Training 486 pattern with 99.17% 	Forward time: 	 3.34 sec
2023-04-03 12:17:00,971 			Loss:    1.870e-02    			Backward time: 	 0.10 sec 
2023-04-03 12:17:00,971 ADAM: Layer 0 -> dw_min:1.0000e+00  dw_max:1.0000e+00 lr:1.0000e-05
2023-04-03 12:17:00,971 ADAM: Layer 1 -> dw_min:9.9999e-01  dw_max:1.0000e+00 lr:1.0000e-05
2023-04-03 12:17:00,971 ADAM: Layer 2 -> dw_min:9.9999e-01  dw_max:1.0000e+00 lr:1.0000e-05
2023-04-03 12:17:00,971 ADAM: Layer 3 -> dw_min:9.9999e-01  dw_max:1.0000e+00 lr:1.0000e-05
2023-04-03 12:17:01,040 			Learning rate: weights:   1.000e-05    
2023-04-03 12:17:01,040 			Last test performance: 97.51%
2023-04-03 12:17:01,040 ----------------
2023-04-03 12:17:04,391   81  =>  33   		Training 486 pattern with 99.38% 	Forward time: 	 3.25 sec
2023-04-03 12:17:04,392 			Loss:    1.676e-02    			Backward time: 	 0.09 sec 
2023-04-03 12:17:04,392 ADAM: Layer 0 -> dw_min:1.0000e+00  dw_max:1.0000e+00 lr:1.0000e-05
2023-04-03 12:17:04,392 ADAM: Layer 1 -> dw_min:9.9999e-01  dw_max:1.0000e+00 lr:1.0000e-05
2023-04-03 12:17:04,392 ADAM: Layer 2 -> dw_min:9.9998e-01  dw_max:1.0000e+00 lr:1.0000e-05
2023-04-03 12:17:04,392 ADAM: Layer 3 -> dw_min:9.9999e-01  dw_max:1.0000e+00 lr:1.0000e-05
2023-04-03 12:17:04,462 			Learning rate: weights:   1.000e-05    
2023-04-03 12:17:04,462 			Last test performance: 97.51%
2023-04-03 12:17:04,462 ----------------
2023-04-03 12:17:07,885   81  =>  34   		Training 486 pattern with 98.96% 	Forward time: 	 3.32 sec
2023-04-03 12:17:07,885 			Loss:    2.536e-02    			Backward time: 	 0.09 sec 
2023-04-03 12:17:07,886 ADAM: Layer 0 -> dw_min:1.0000e+00  dw_max:1.0000e+00 lr:1.0000e-05
2023-04-03 12:17:07,886 ADAM: Layer 1 -> dw_min:9.9999e-01  dw_max:1.0000e+00 lr:1.0000e-05
2023-04-03 12:17:07,886 ADAM: Layer 2 -> dw_min:9.9998e-01  dw_max:1.0000e+00 lr:1.0000e-05
2023-04-03 12:17:07,886 ADAM: Layer 3 -> dw_min:9.9999e-01  dw_max:1.0000e+00 lr:1.0000e-05
2023-04-03 12:17:07,938 			Learning rate: weights:   1.000e-05    
2023-04-03 12:17:07,938 			Last test performance: 97.51%
2023-04-03 12:17:07,938 ----------------
2023-04-03 12:17:11,340   81  =>  35   		Training 486 pattern with 99.58% 	Forward time: 	 3.30 sec
2023-04-03 12:17:11,340 			Loss:    1.647e-02    			Backward time: 	 0.10 sec 
2023-04-03 12:17:11,340 ADAM: Layer 0 -> dw_min:1.0000e+00  dw_max:1.0000e+00 lr:1.0000e-05
2023-04-03 12:17:11,340 ADAM: Layer 1 -> dw_min:9.9999e-01  dw_max:1.0000e+00 lr:1.0000e-05
2023-04-03 12:17:11,340 ADAM: Layer 2 -> dw_min:9.9999e-01  dw_max:1.0000e+00 lr:1.0000e-05
2023-04-03 12:17:11,340 ADAM: Layer 3 -> dw_min:9.9999e-01  dw_max:1.0000e+00 lr:1.0000e-05
2023-04-03 12:17:11,381 			Learning rate: weights:   1.000e-05    
2023-04-03 12:17:11,381 			Last test performance: 97.51%
2023-04-03 12:17:11,381 ----------------
2023-04-03 12:17:14,778   81  =>  36   		Training 486 pattern with 99.79% 	Forward time: 	 3.30 sec
2023-04-03 12:17:14,778 			Loss:    2.296e-02    			Backward time: 	 0.09 sec 
2023-04-03 12:17:14,779 ADAM: Layer 0 -> dw_min:1.0000e+00  dw_max:1.0000e+00 lr:1.0000e-05
2023-04-03 12:17:14,779 ADAM: Layer 1 -> dw_min:9.9999e-01  dw_max:1.0000e+00 lr:1.0000e-05
2023-04-03 12:17:14,779 ADAM: Layer 2 -> dw_min:9.9999e-01  dw_max:1.0000e+00 lr:1.0000e-05
2023-04-03 12:17:14,779 ADAM: Layer 3 -> dw_min:9.9999e-01  dw_max:1.0000e+00 lr:1.0000e-05
2023-04-03 12:17:14,850 			Learning rate: weights:   1.000e-05    
2023-04-03 12:17:14,850 			Last test performance: 97.51%
2023-04-03 12:17:14,850 ----------------
2023-04-03 12:17:18,256   81  =>  37   		Training 486 pattern with 99.38% 	Forward time: 	 3.31 sec
2023-04-03 12:17:18,256 			Loss:    1.482e-02    			Backward time: 	 0.09 sec 
2023-04-03 12:17:18,256 ADAM: Layer 0 -> dw_min:1.0000e+00  dw_max:1.0000e+00 lr:1.0000e-05
2023-04-03 12:17:18,256 ADAM: Layer 1 -> dw_min:9.9999e-01  dw_max:1.0000e+00 lr:1.0000e-05
2023-04-03 12:17:18,256 ADAM: Layer 2 -> dw_min:9.9999e-01  dw_max:1.0000e+00 lr:1.0000e-05
2023-04-03 12:17:18,256 ADAM: Layer 3 -> dw_min:9.9999e-01  dw_max:1.0000e+00 lr:1.0000e-05
2023-04-03 12:17:18,273 			Learning rate: weights:   1.000e-05    
2023-04-03 12:17:18,273 			Last test performance: 97.51%
2023-04-03 12:17:18,273 ----------------
2023-04-03 12:17:21,656   81  =>  38   		Training 486 pattern with 99.58% 	Forward time: 	 3.28 sec
2023-04-03 12:17:21,656 			Loss:    1.102e-02    			Backward time: 	 0.09 sec 
2023-04-03 12:17:21,657 ADAM: Layer 0 -> dw_min:1.0000e+00  dw_max:1.0000e+00 lr:1.0000e-05
2023-04-03 12:17:21,657 ADAM: Layer 1 -> dw_min:9.9999e-01  dw_max:1.0000e+00 lr:1.0000e-05
2023-04-03 12:17:21,657 ADAM: Layer 2 -> dw_min:9.9999e-01  dw_max:1.0000e+00 lr:1.0000e-05
2023-04-03 12:17:21,657 ADAM: Layer 3 -> dw_min:9.9999e-01  dw_max:1.0000e+00 lr:1.0000e-05
2023-04-03 12:17:21,727 			Learning rate: weights:   1.000e-05    
2023-04-03 12:17:21,727 			Last test performance: 97.51%
2023-04-03 12:17:21,727 ----------------
2023-04-03 12:17:25,136   81  =>  39   		Training 486 pattern with 99.79% 	Forward time: 	 3.31 sec
2023-04-03 12:17:25,136 			Loss:    1.110e-02    			Backward time: 	 0.09 sec 
2023-04-03 12:17:25,136 ADAM: Layer 0 -> dw_min:1.0000e+00  dw_max:1.0000e+00 lr:1.0000e-05
2023-04-03 12:17:25,136 ADAM: Layer 1 -> dw_min:9.9999e-01  dw_max:1.0000e+00 lr:1.0000e-05
2023-04-03 12:17:25,136 ADAM: Layer 2 -> dw_min:9.9999e-01  dw_max:1.0000e+00 lr:1.0000e-05
2023-04-03 12:17:25,137 ADAM: Layer 3 -> dw_min:9.9999e-01  dw_max:1.0000e+00 lr:1.0000e-05
2023-04-03 12:17:25,204 			Learning rate: weights:   1.000e-05    
2023-04-03 12:17:25,204 			Last test performance: 97.51%
2023-04-03 12:17:25,204 ----------------
2023-04-03 12:17:28,625   81  =>  40   		Training 486 pattern with 99.79% 	Forward time: 	 3.32 sec
2023-04-03 12:17:28,625 			Loss:    9.628e-03    			Backward time: 	 0.09 sec 
2023-04-03 12:17:28,626 ADAM: Layer 0 -> dw_min:1.0000e+00  dw_max:1.0000e+00 lr:1.0000e-05
2023-04-03 12:17:28,626 ADAM: Layer 1 -> dw_min:9.9999e-01  dw_max:1.0000e+00 lr:1.0000e-05
2023-04-03 12:17:28,626 ADAM: Layer 2 -> dw_min:9.9999e-01  dw_max:1.0000e+00 lr:1.0000e-05
2023-04-03 12:17:28,626 ADAM: Layer 3 -> dw_min:9.9999e-01  dw_max:1.0000e+00 lr:1.0000e-05
2023-04-03 12:17:28,684 			Learning rate: weights:   1.000e-05    
2023-04-03 12:17:28,684 			Last test performance: 97.51%
2023-04-03 12:17:28,684 ----------------
2023-04-03 12:17:32,100   81  =>  41   		Training 486 pattern with 99.17% 	Forward time: 	 3.32 sec
2023-04-03 12:17:32,101 			Loss:    3.853e-02    			Backward time: 	 0.10 sec 
2023-04-03 12:17:32,101 ADAM: Layer 0 -> dw_min:1.0000e+00  dw_max:1.0000e+00 lr:1.0000e-05
2023-04-03 12:17:32,101 ADAM: Layer 1 -> dw_min:9.9999e-01  dw_max:1.0000e+00 lr:1.0000e-05
2023-04-03 12:17:32,101 ADAM: Layer 2 -> dw_min:9.9999e-01  dw_max:1.0000e+00 lr:1.0000e-05
2023-04-03 12:17:32,101 ADAM: Layer 3 -> dw_min:1.0000e+00  dw_max:1.0000e+00 lr:1.0000e-05
2023-04-03 12:17:32,190 			Learning rate: weights:   1.000e-05    
2023-04-03 12:17:32,190 			Last test performance: 97.51%
2023-04-03 12:17:32,190 ----------------
2023-04-03 12:17:35,635   81  =>  42   		Training 486 pattern with 99.17% 	Forward time: 	 3.34 sec
2023-04-03 12:17:35,635 			Loss:    1.495e-02    			Backward time: 	 0.10 sec 
2023-04-03 12:17:35,635 ADAM: Layer 0 -> dw_min:1.0000e+00  dw_max:1.0000e+00 lr:1.0000e-05
2023-04-03 12:17:35,635 ADAM: Layer 1 -> dw_min:9.9999e-01  dw_max:1.0000e+00 lr:1.0000e-05
2023-04-03 12:17:35,635 ADAM: Layer 2 -> dw_min:9.9999e-01  dw_max:1.0000e+00 lr:1.0000e-05
2023-04-03 12:17:35,635 ADAM: Layer 3 -> dw_min:9.9999e-01  dw_max:1.0000e+00 lr:1.0000e-05
2023-04-03 12:17:35,706 			Learning rate: weights:   1.000e-05    
2023-04-03 12:17:35,706 			Last test performance: 97.51%
2023-04-03 12:17:35,706 ----------------
2023-04-03 12:17:39,133   81  =>  43   		Training 486 pattern with 99.79% 	Forward time: 	 3.33 sec
2023-04-03 12:17:39,133 			Loss:    7.293e-03    			Backward time: 	 0.09 sec 
2023-04-03 12:17:39,134 ADAM: Layer 0 -> dw_min:1.0000e+00  dw_max:1.0000e+00 lr:1.0000e-05
2023-04-03 12:17:39,134 ADAM: Layer 1 -> dw_min:9.9999e-01  dw_max:1.0000e+00 lr:1.0000e-05
2023-04-03 12:17:39,134 ADAM: Layer 2 -> dw_min:9.9999e-01  dw_max:1.0000e+00 lr:1.0000e-05
2023-04-03 12:17:39,134 ADAM: Layer 3 -> dw_min:9.9999e-01  dw_max:1.0000e+00 lr:1.0000e-05
2023-04-03 12:17:39,220 			Learning rate: weights:   1.000e-05    
2023-04-03 12:17:39,220 			Last test performance: 97.51%
2023-04-03 12:17:39,220 ----------------
2023-04-03 12:17:42,582   81  =>  44   		Training 486 pattern with 99.79% 	Forward time: 	 3.26 sec
2023-04-03 12:17:42,582 			Loss:    1.030e-02    			Backward time: 	 0.09 sec 
2023-04-03 12:17:42,582 ADAM: Layer 0 -> dw_min:1.0000e+00  dw_max:1.0000e+00 lr:1.0000e-05
2023-04-03 12:17:42,582 ADAM: Layer 1 -> dw_min:9.9999e-01  dw_max:1.0000e+00 lr:1.0000e-05
2023-04-03 12:17:42,582 ADAM: Layer 2 -> dw_min:9.9999e-01  dw_max:1.0000e+00 lr:1.0000e-05
2023-04-03 12:17:42,582 ADAM: Layer 3 -> dw_min:1.0000e+00  dw_max:1.0000e+00 lr:1.0000e-05
2023-04-03 12:17:42,656 			Learning rate: weights:   1.000e-05    
2023-04-03 12:17:42,656 			Last test performance: 97.51%
2023-04-03 12:17:42,656 ----------------
2023-04-03 12:17:46,048   81  =>  45   		Training 486 pattern with 99.38% 	Forward time: 	 3.29 sec
2023-04-03 12:17:46,048 			Loss:    1.880e-02    			Backward time: 	 0.09 sec 
2023-04-03 12:17:46,049 ADAM: Layer 0 -> dw_min:1.0000e+00  dw_max:1.0000e+00 lr:1.0000e-05
2023-04-03 12:17:46,049 ADAM: Layer 1 -> dw_min:9.9999e-01  dw_max:1.0000e+00 lr:1.0000e-05
2023-04-03 12:17:46,049 ADAM: Layer 2 -> dw_min:9.9999e-01  dw_max:1.0000e+00 lr:1.0000e-05
2023-04-03 12:17:46,049 ADAM: Layer 3 -> dw_min:9.9999e-01  dw_max:1.0000e+00 lr:1.0000e-05
2023-04-03 12:17:46,067 			Learning rate: weights:   1.000e-05    
2023-04-03 12:17:46,067 			Last test performance: 97.51%
2023-04-03 12:17:46,067 ----------------
2023-04-03 12:17:49,484   81  =>  46   		Training 486 pattern with 98.96% 	Forward time: 	 3.32 sec
2023-04-03 12:17:49,485 			Loss:    2.376e-02    			Backward time: 	 0.09 sec 
2023-04-03 12:17:49,485 ADAM: Layer 0 -> dw_min:1.0000e+00  dw_max:1.0000e+00 lr:1.0000e-05
2023-04-03 12:17:49,485 ADAM: Layer 1 -> dw_min:9.9999e-01  dw_max:1.0000e+00 lr:1.0000e-05
2023-04-03 12:17:49,485 ADAM: Layer 2 -> dw_min:9.9999e-01  dw_max:1.0000e+00 lr:1.0000e-05
2023-04-03 12:17:49,485 ADAM: Layer 3 -> dw_min:9.9999e-01  dw_max:1.0000e+00 lr:1.0000e-05
2023-04-03 12:17:49,501 			Learning rate: weights:   1.000e-05    
2023-04-03 12:17:49,501 			Last test performance: 97.51%
2023-04-03 12:17:49,501 ----------------
2023-04-03 12:17:52,967   81  =>  47   		Training 486 pattern with 99.79% 	Forward time: 	 3.37 sec
2023-04-03 12:17:52,967 			Loss:    9.395e-03    			Backward time: 	 0.09 sec 
2023-04-03 12:17:52,968 ADAM: Layer 0 -> dw_min:1.0000e+00  dw_max:1.0000e+00 lr:1.0000e-05
2023-04-03 12:17:52,968 ADAM: Layer 1 -> dw_min:9.9999e-01  dw_max:1.0000e+00 lr:1.0000e-05
2023-04-03 12:17:52,968 ADAM: Layer 2 -> dw_min:9.9999e-01  dw_max:1.0000e+00 lr:1.0000e-05
2023-04-03 12:17:52,968 ADAM: Layer 3 -> dw_min:9.9999e-01  dw_max:1.0000e+00 lr:1.0000e-05
2023-04-03 12:17:53,142 			Learning rate: weights:   1.000e-05    
2023-04-03 12:17:53,142 			Last test performance: 97.51%
2023-04-03 12:17:53,142 ----------------
2023-04-03 12:17:56,553   81  =>  48   		Training 486 pattern with 99.79% 	Forward time: 	 3.31 sec
2023-04-03 12:17:56,553 			Loss:    5.573e-03    			Backward time: 	 0.09 sec 
2023-04-03 12:17:56,553 ADAM: Layer 0 -> dw_min:1.0000e+00  dw_max:1.0000e+00 lr:1.0000e-05
2023-04-03 12:17:56,554 ADAM: Layer 1 -> dw_min:9.9999e-01  dw_max:1.0000e+00 lr:1.0000e-05
2023-04-03 12:17:56,554 ADAM: Layer 2 -> dw_min:9.9999e-01  dw_max:1.0000e+00 lr:1.0000e-05
2023-04-03 12:17:56,554 ADAM: Layer 3 -> dw_min:9.9999e-01  dw_max:1.0000e+00 lr:1.0000e-05
2023-04-03 12:17:56,624 			Learning rate: weights:   1.000e-05    
2023-04-03 12:17:56,624 			Last test performance: 97.51%
2023-04-03 12:17:56,624 ----------------
2023-04-03 12:18:00,069   81  =>  49   		Training 486 pattern with 98.96% 	Forward time: 	 3.35 sec
2023-04-03 12:18:00,070 			Loss:    3.064e-02    			Backward time: 	 0.10 sec 
2023-04-03 12:18:00,070 ADAM: Layer 0 -> dw_min:1.0000e+00  dw_max:1.0000e+00 lr:1.0000e-05
2023-04-03 12:18:00,070 ADAM: Layer 1 -> dw_min:9.9999e-01  dw_max:1.0000e+00 lr:1.0000e-05
2023-04-03 12:18:00,070 ADAM: Layer 2 -> dw_min:9.9999e-01  dw_max:1.0000e+00 lr:1.0000e-05
2023-04-03 12:18:00,070 ADAM: Layer 3 -> dw_min:9.9999e-01  dw_max:1.0000e+00 lr:1.0000e-05
2023-04-03 12:18:00,087 			Learning rate: weights:   1.000e-05    
2023-04-03 12:18:00,087 			Last test performance: 97.51%
2023-04-03 12:18:00,087 ----------------
2023-04-03 12:18:03,534   81  =>  50   		Training 486 pattern with 99.79% 	Forward time: 	 3.35 sec
2023-04-03 12:18:03,534 			Loss:    8.601e-03    			Backward time: 	 0.09 sec 
2023-04-03 12:18:03,534 ADAM: Layer 0 -> dw_min:1.0000e+00  dw_max:1.0000e+00 lr:1.0000e-05
2023-04-03 12:18:03,534 ADAM: Layer 1 -> dw_min:9.9999e-01  dw_max:1.0000e+00 lr:1.0000e-05
2023-04-03 12:18:03,535 ADAM: Layer 2 -> dw_min:9.9999e-01  dw_max:1.0000e+00 lr:1.0000e-05
2023-04-03 12:18:03,535 ADAM: Layer 3 -> dw_min:9.9999e-01  dw_max:1.0000e+00 lr:1.0000e-05
2023-04-03 12:18:03,550 			Learning rate: weights:   1.000e-05    
2023-04-03 12:18:03,550 			Last test performance: 97.51%
2023-04-03 12:18:03,550 ----------------
2023-04-03 12:18:06,974   81  =>  51   		Training 486 pattern with 99.38% 	Forward time: 	 3.32 sec
2023-04-03 12:18:06,975 			Loss:    1.349e-02    			Backward time: 	 0.09 sec 
2023-04-03 12:18:06,975 ADAM: Layer 0 -> dw_min:1.0000e+00  dw_max:1.0000e+00 lr:1.0000e-05
2023-04-03 12:18:06,975 ADAM: Layer 1 -> dw_min:9.9999e-01  dw_max:1.0000e+00 lr:1.0000e-05
2023-04-03 12:18:06,975 ADAM: Layer 2 -> dw_min:9.9999e-01  dw_max:1.0000e+00 lr:1.0000e-05
2023-04-03 12:18:06,975 ADAM: Layer 3 -> dw_min:1.0000e+00  dw_max:1.0000e+00 lr:1.0000e-05
2023-04-03 12:18:07,045 			Learning rate: weights:   1.000e-05    
2023-04-03 12:18:07,045 			Last test performance: 97.51%
2023-04-03 12:18:07,045 ----------------
2023-04-03 12:18:10,474   81  =>  52   		Training 486 pattern with 99.79% 	Forward time: 	 3.33 sec
2023-04-03 12:18:10,474 			Loss:    7.628e-03    			Backward time: 	 0.09 sec 
2023-04-03 12:18:10,474 ADAM: Layer 0 -> dw_min:1.0000e+00  dw_max:1.0000e+00 lr:1.0000e-05
2023-04-03 12:18:10,474 ADAM: Layer 1 -> dw_min:9.9999e-01  dw_max:1.0000e+00 lr:1.0000e-05
2023-04-03 12:18:10,474 ADAM: Layer 2 -> dw_min:9.9999e-01  dw_max:1.0000e+00 lr:1.0000e-05
2023-04-03 12:18:10,475 ADAM: Layer 3 -> dw_min:1.0000e+00  dw_max:1.0000e+00 lr:1.0000e-05
2023-04-03 12:18:10,489 			Learning rate: weights:   1.000e-05    
2023-04-03 12:18:10,489 			Last test performance: 97.51%
2023-04-03 12:18:10,489 ----------------
2023-04-03 12:18:13,912   81  =>  53   		Training 486 pattern with 99.58% 	Forward time: 	 3.32 sec
2023-04-03 12:18:13,912 			Loss:    1.339e-02    			Backward time: 	 0.09 sec 
2023-04-03 12:18:13,912 ADAM: Layer 0 -> dw_min:1.0000e+00  dw_max:1.0000e+00 lr:1.0000e-05
2023-04-03 12:18:13,912 ADAM: Layer 1 -> dw_min:9.9999e-01  dw_max:1.0000e+00 lr:1.0000e-05
2023-04-03 12:18:13,913 ADAM: Layer 2 -> dw_min:9.9999e-01  dw_max:1.0000e+00 lr:1.0000e-05
2023-04-03 12:18:13,913 ADAM: Layer 3 -> dw_min:9.9999e-01  dw_max:1.0000e+00 lr:1.0000e-05
2023-04-03 12:18:13,953 			Learning rate: weights:   1.000e-05    
2023-04-03 12:18:13,953 			Last test performance: 97.51%
2023-04-03 12:18:13,953 ----------------
2023-04-03 12:18:17,393   81  =>  54   		Training 486 pattern with 99.17% 	Forward time: 	 3.34 sec
2023-04-03 12:18:17,393 			Loss:    3.192e-02    			Backward time: 	 0.09 sec 
2023-04-03 12:18:17,393 ADAM: Layer 0 -> dw_min:1.0000e+00  dw_max:1.0000e+00 lr:1.0000e-05
2023-04-03 12:18:17,393 ADAM: Layer 1 -> dw_min:9.9999e-01  dw_max:1.0000e+00 lr:1.0000e-05
2023-04-03 12:18:17,393 ADAM: Layer 2 -> dw_min:9.9999e-01  dw_max:1.0000e+00 lr:1.0000e-05
2023-04-03 12:18:17,394 ADAM: Layer 3 -> dw_min:9.9999e-01  dw_max:1.0000e+00 lr:1.0000e-05
2023-04-03 12:18:17,433 			Learning rate: weights:   1.000e-05    
2023-04-03 12:18:17,433 			Last test performance: 97.51%
2023-04-03 12:18:17,433 ----------------
2023-04-03 12:18:20,858   81  =>  55   		Training 486 pattern with 99.79% 	Forward time: 	 3.32 sec
2023-04-03 12:18:20,858 			Loss:    9.686e-03    			Backward time: 	 0.09 sec 
2023-04-03 12:18:20,858 ADAM: Layer 0 -> dw_min:1.0000e+00  dw_max:1.0000e+00 lr:1.0000e-05
2023-04-03 12:18:20,858 ADAM: Layer 1 -> dw_min:9.9999e-01  dw_max:1.0000e+00 lr:1.0000e-05
2023-04-03 12:18:20,858 ADAM: Layer 2 -> dw_min:9.9999e-01  dw_max:1.0000e+00 lr:1.0000e-05
2023-04-03 12:18:20,859 ADAM: Layer 3 -> dw_min:9.9999e-01  dw_max:1.0000e+00 lr:1.0000e-05
2023-04-03 12:18:20,873 			Learning rate: weights:   1.000e-05    
2023-04-03 12:18:20,873 			Last test performance: 97.51%
2023-04-03 12:18:20,873 ----------------
2023-04-03 12:18:24,252   81  =>  56   		Training 486 pattern with 99.58% 	Forward time: 	 3.28 sec
2023-04-03 12:18:24,252 			Loss:    1.430e-02    			Backward time: 	 0.09 sec 
2023-04-03 12:18:24,253 ADAM: Layer 0 -> dw_min:1.0000e+00  dw_max:1.0000e+00 lr:1.0000e-05
2023-04-03 12:18:24,253 ADAM: Layer 1 -> dw_min:1.0000e+00  dw_max:1.0000e+00 lr:1.0000e-05
2023-04-03 12:18:24,253 ADAM: Layer 2 -> dw_min:9.9999e-01  dw_max:1.0000e+00 lr:1.0000e-05
2023-04-03 12:18:24,253 ADAM: Layer 3 -> dw_min:9.9999e-01  dw_max:1.0000e+00 lr:1.0000e-05
2023-04-03 12:18:24,381 			Learning rate: weights:   1.000e-05    
2023-04-03 12:18:24,381 			Last test performance: 97.51%
2023-04-03 12:18:24,381 ----------------
2023-04-03 12:18:27,735   81  =>  57   		Training 486 pattern with 100.00% 	Forward time: 	 3.25 sec
2023-04-03 12:18:27,735 			Loss:    7.358e-03    			Backward time: 	 0.09 sec 
2023-04-03 12:18:27,735 ADAM: Layer 0 -> dw_min:1.0000e+00  dw_max:1.0000e+00 lr:1.0000e-05
2023-04-03 12:18:27,735 ADAM: Layer 1 -> dw_min:9.9999e-01  dw_max:1.0000e+00 lr:1.0000e-05
2023-04-03 12:18:27,736 ADAM: Layer 2 -> dw_min:9.9999e-01  dw_max:1.0000e+00 lr:1.0000e-05
2023-04-03 12:18:27,736 ADAM: Layer 3 -> dw_min:9.9999e-01  dw_max:1.0000e+00 lr:1.0000e-05
2023-04-03 12:18:27,793 			Learning rate: weights:   1.000e-05    
2023-04-03 12:18:27,794 			Last test performance: 97.51%
2023-04-03 12:18:27,794 ----------------
2023-04-03 12:18:31,217   81  =>  58   		Training 486 pattern with 99.58% 	Forward time: 	 3.32 sec
2023-04-03 12:18:31,217 			Loss:    9.410e-03    			Backward time: 	 0.10 sec 
2023-04-03 12:18:31,218 ADAM: Layer 0 -> dw_min:1.0000e+00  dw_max:1.0000e+00 lr:1.0000e-05
2023-04-03 12:18:31,218 ADAM: Layer 1 -> dw_min:9.9999e-01  dw_max:1.0000e+00 lr:1.0000e-05
2023-04-03 12:18:31,218 ADAM: Layer 2 -> dw_min:9.9999e-01  dw_max:1.0000e+00 lr:1.0000e-05
2023-04-03 12:18:31,218 ADAM: Layer 3 -> dw_min:9.9999e-01  dw_max:1.0000e+00 lr:1.0000e-05
2023-04-03 12:18:31,313 			Learning rate: weights:   1.000e-05    
2023-04-03 12:18:31,313 			Last test performance: 97.51%
2023-04-03 12:18:31,313 ----------------
2023-04-03 12:18:34,728   81  =>  59   		Training 486 pattern with 99.58% 	Forward time: 	 3.31 sec
2023-04-03 12:18:34,728 			Loss:    7.740e-03    			Backward time: 	 0.09 sec 
2023-04-03 12:18:34,729 ADAM: Layer 0 -> dw_min:1.0000e+00  dw_max:1.0000e+00 lr:1.0000e-05
2023-04-03 12:18:34,729 ADAM: Layer 1 -> dw_min:9.9999e-01  dw_max:1.0000e+00 lr:1.0000e-05
2023-04-03 12:18:34,729 ADAM: Layer 2 -> dw_min:9.9999e-01  dw_max:1.0000e+00 lr:1.0000e-05
2023-04-03 12:18:34,729 ADAM: Layer 3 -> dw_min:9.9999e-01  dw_max:1.0000e+00 lr:1.0000e-05
2023-04-03 12:18:34,746 			Learning rate: weights:   1.000e-05    
2023-04-03 12:18:34,746 			Last test performance: 97.51%
2023-04-03 12:18:34,746 ----------------
2023-04-03 12:18:38,123   81  =>  60   		Training 486 pattern with 99.38% 	Forward time: 	 3.28 sec
2023-04-03 12:18:38,123 			Loss:    2.300e-02    			Backward time: 	 0.09 sec 
2023-04-03 12:18:38,124 ADAM: Layer 0 -> dw_min:1.0000e+00  dw_max:1.0000e+00 lr:1.0000e-05
2023-04-03 12:18:38,124 ADAM: Layer 1 -> dw_min:9.9999e-01  dw_max:1.0000e+00 lr:1.0000e-05
2023-04-03 12:18:38,124 ADAM: Layer 2 -> dw_min:9.9999e-01  dw_max:1.0000e+00 lr:1.0000e-05
2023-04-03 12:18:38,124 ADAM: Layer 3 -> dw_min:9.9999e-01  dw_max:1.0000e+00 lr:1.0000e-05
2023-04-03 12:18:38,194 			Learning rate: weights:   1.000e-05    
2023-04-03 12:18:38,194 			Last test performance: 97.51%
2023-04-03 12:18:38,194 ----------------
2023-04-03 12:18:41,644   81  =>  61   		Training 486 pattern with 99.38% 	Forward time: 	 3.35 sec
2023-04-03 12:18:41,644 			Loss:    1.155e-02    			Backward time: 	 0.09 sec 
2023-04-03 12:18:41,645 ADAM: Layer 0 -> dw_min:1.0000e+00  dw_max:1.0000e+00 lr:1.0000e-05
2023-04-03 12:18:41,645 ADAM: Layer 1 -> dw_min:9.9999e-01  dw_max:1.0000e+00 lr:1.0000e-05
2023-04-03 12:18:41,645 ADAM: Layer 2 -> dw_min:9.9999e-01  dw_max:1.0000e+00 lr:1.0000e-05
2023-04-03 12:18:41,645 ADAM: Layer 3 -> dw_min:9.9999e-01  dw_max:1.0000e+00 lr:1.0000e-05
2023-04-03 12:18:41,716 			Learning rate: weights:   1.000e-05    
2023-04-03 12:18:41,716 			Last test performance: 97.51%
2023-04-03 12:18:41,716 ----------------
2023-04-03 12:18:45,147   81  =>  62   		Training 486 pattern with 99.17% 	Forward time: 	 3.33 sec
2023-04-03 12:18:45,147 			Loss:    1.855e-02    			Backward time: 	 0.09 sec 
2023-04-03 12:18:45,148 ADAM: Layer 0 -> dw_min:1.0000e+00  dw_max:1.0000e+00 lr:1.0000e-05
2023-04-03 12:18:45,148 ADAM: Layer 1 -> dw_min:9.9999e-01  dw_max:1.0000e+00 lr:1.0000e-05
2023-04-03 12:18:45,148 ADAM: Layer 2 -> dw_min:9.9999e-01  dw_max:1.0000e+00 lr:1.0000e-05
2023-04-03 12:18:45,148 ADAM: Layer 3 -> dw_min:9.9999e-01  dw_max:1.0000e+00 lr:1.0000e-05
2023-04-03 12:18:45,221 			Learning rate: weights:   1.000e-05    
2023-04-03 12:18:45,221 			Last test performance: 97.51%
2023-04-03 12:18:45,221 ----------------
2023-04-03 12:18:48,656   81  =>  63   		Training 486 pattern with 99.58% 	Forward time: 	 3.33 sec
2023-04-03 12:18:48,656 			Loss:    9.431e-03    			Backward time: 	 0.10 sec 
2023-04-03 12:18:48,656 ADAM: Layer 0 -> dw_min:1.0000e+00  dw_max:1.0000e+00 lr:1.0000e-05
2023-04-03 12:18:48,656 ADAM: Layer 1 -> dw_min:9.9999e-01  dw_max:1.0000e+00 lr:1.0000e-05
2023-04-03 12:18:48,657 ADAM: Layer 2 -> dw_min:9.9999e-01  dw_max:1.0000e+00 lr:1.0000e-05
2023-04-03 12:18:48,657 ADAM: Layer 3 -> dw_min:9.9999e-01  dw_max:1.0000e+00 lr:1.0000e-05
2023-04-03 12:18:48,728 			Learning rate: weights:   1.000e-05    
2023-04-03 12:18:48,728 			Last test performance: 97.51%
2023-04-03 12:18:48,728 ----------------
2023-04-03 12:18:52,157   81  =>  64   		Training 486 pattern with 99.58% 	Forward time: 	 3.33 sec
2023-04-03 12:18:52,157 			Loss:    1.142e-02    			Backward time: 	 0.10 sec 
2023-04-03 12:18:52,157 ADAM: Layer 0 -> dw_min:1.0000e+00  dw_max:1.0000e+00 lr:1.0000e-05
2023-04-03 12:18:52,157 ADAM: Layer 1 -> dw_min:9.9999e-01  dw_max:1.0000e+00 lr:1.0000e-05
2023-04-03 12:18:52,157 ADAM: Layer 2 -> dw_min:9.9999e-01  dw_max:1.0000e+00 lr:1.0000e-05
2023-04-03 12:18:52,157 ADAM: Layer 3 -> dw_min:9.9999e-01  dw_max:1.0000e+00 lr:1.0000e-05
2023-04-03 12:18:52,174 			Learning rate: weights:   1.000e-05    
2023-04-03 12:18:52,174 			Last test performance: 97.51%
2023-04-03 12:18:52,174 ----------------
2023-04-03 12:18:55,596   81  =>  65   		Training 486 pattern with 98.75% 	Forward time: 	 3.32 sec
2023-04-03 12:18:55,596 			Loss:    3.592e-02    			Backward time: 	 0.09 sec 
2023-04-03 12:18:55,596 ADAM: Layer 0 -> dw_min:1.0000e+00  dw_max:1.0000e+00 lr:1.0000e-05
2023-04-03 12:18:55,596 ADAM: Layer 1 -> dw_min:9.9999e-01  dw_max:1.0000e+00 lr:1.0000e-05
2023-04-03 12:18:55,596 ADAM: Layer 2 -> dw_min:9.9999e-01  dw_max:1.0000e+00 lr:1.0000e-05
2023-04-03 12:18:55,596 ADAM: Layer 3 -> dw_min:9.9999e-01  dw_max:1.0000e+00 lr:1.0000e-05
2023-04-03 12:18:55,675 			Learning rate: weights:   1.000e-05    
2023-04-03 12:18:55,675 			Last test performance: 97.51%
2023-04-03 12:18:55,675 ----------------
2023-04-03 12:18:59,120   81  =>  66   		Training 486 pattern with 99.38% 	Forward time: 	 3.34 sec
2023-04-03 12:18:59,121 			Loss:    1.254e-02    			Backward time: 	 0.10 sec 
2023-04-03 12:18:59,121 ADAM: Layer 0 -> dw_min:1.0000e+00  dw_max:1.0000e+00 lr:1.0000e-05
2023-04-03 12:18:59,121 ADAM: Layer 1 -> dw_min:9.9999e-01  dw_max:1.0000e+00 lr:1.0000e-05
2023-04-03 12:18:59,121 ADAM: Layer 2 -> dw_min:9.9999e-01  dw_max:1.0000e+00 lr:1.0000e-05
2023-04-03 12:18:59,121 ADAM: Layer 3 -> dw_min:9.9999e-01  dw_max:1.0000e+00 lr:1.0000e-05
2023-04-03 12:18:59,136 			Learning rate: weights:   1.000e-05    
2023-04-03 12:18:59,136 			Last test performance: 97.51%
2023-04-03 12:18:59,136 ----------------
2023-04-03 12:19:02,543   81  =>  67   		Training 486 pattern with 99.38% 	Forward time: 	 3.31 sec
2023-04-03 12:19:02,543 			Loss:    1.576e-02    			Backward time: 	 0.09 sec 
2023-04-03 12:19:02,543 ADAM: Layer 0 -> dw_min:1.0000e+00  dw_max:1.0000e+00 lr:1.0000e-05
2023-04-03 12:19:02,543 ADAM: Layer 1 -> dw_min:9.9999e-01  dw_max:1.0000e+00 lr:1.0000e-05
2023-04-03 12:19:02,544 ADAM: Layer 2 -> dw_min:9.9999e-01  dw_max:1.0000e+00 lr:1.0000e-05
2023-04-03 12:19:02,544 ADAM: Layer 3 -> dw_min:9.9999e-01  dw_max:1.0000e+00 lr:1.0000e-05
2023-04-03 12:19:02,614 			Learning rate: weights:   1.000e-05    
2023-04-03 12:19:02,614 			Last test performance: 97.51%
2023-04-03 12:19:02,614 ----------------
2023-04-03 12:19:06,035   81  =>  68   		Training 486 pattern with 99.17% 	Forward time: 	 3.32 sec
2023-04-03 12:19:06,035 			Loss:    1.877e-02    			Backward time: 	 0.09 sec 
2023-04-03 12:19:06,035 ADAM: Layer 0 -> dw_min:1.0000e+00  dw_max:1.0000e+00 lr:1.0000e-05
2023-04-03 12:19:06,035 ADAM: Layer 1 -> dw_min:9.9999e-01  dw_max:1.0000e+00 lr:1.0000e-05
2023-04-03 12:19:06,036 ADAM: Layer 2 -> dw_min:9.9999e-01  dw_max:1.0000e+00 lr:1.0000e-05
2023-04-03 12:19:06,036 ADAM: Layer 3 -> dw_min:9.9999e-01  dw_max:1.0000e+00 lr:1.0000e-05
2023-04-03 12:19:06,123 			Learning rate: weights:   1.000e-05    
2023-04-03 12:19:06,123 			Last test performance: 97.51%
2023-04-03 12:19:06,123 ----------------
2023-04-03 12:19:09,542   81  =>  69   		Training 486 pattern with 98.96% 	Forward time: 	 3.32 sec
2023-04-03 12:19:09,542 			Loss:    3.221e-02    			Backward time: 	 0.09 sec 
2023-04-03 12:19:09,542 ADAM: Layer 0 -> dw_min:1.0000e+00  dw_max:1.0000e+00 lr:1.0000e-05
2023-04-03 12:19:09,543 ADAM: Layer 1 -> dw_min:9.9999e-01  dw_max:1.0000e+00 lr:1.0000e-05
2023-04-03 12:19:09,543 ADAM: Layer 2 -> dw_min:9.9999e-01  dw_max:1.0000e+00 lr:1.0000e-05
2023-04-03 12:19:09,543 ADAM: Layer 3 -> dw_min:9.9999e-01  dw_max:1.0000e+00 lr:1.0000e-05
2023-04-03 12:19:09,565 			Learning rate: weights:   1.000e-05    
2023-04-03 12:19:09,565 			Last test performance: 97.51%
2023-04-03 12:19:09,565 ----------------
2023-04-03 12:19:12,999   81  =>  70   		Training 486 pattern with 99.17% 	Forward time: 	 3.33 sec
2023-04-03 12:19:12,999 			Loss:    2.796e-02    			Backward time: 	 0.09 sec 
2023-04-03 12:19:12,999 ADAM: Layer 0 -> dw_min:1.0000e+00  dw_max:1.0000e+00 lr:1.0000e-05
2023-04-03 12:19:12,999 ADAM: Layer 1 -> dw_min:9.9999e-01  dw_max:1.0000e+00 lr:1.0000e-05
2023-04-03 12:19:12,999 ADAM: Layer 2 -> dw_min:9.9999e-01  dw_max:1.0000e+00 lr:1.0000e-05
2023-04-03 12:19:12,999 ADAM: Layer 3 -> dw_min:9.9999e-01  dw_max:1.0000e+00 lr:1.0000e-05
2023-04-03 12:19:13,068 			Learning rate: weights:   1.000e-05    
2023-04-03 12:19:13,068 			Last test performance: 97.51%
2023-04-03 12:19:13,068 ----------------
2023-04-03 12:19:16,483   81  =>  71   		Training 486 pattern with 99.79% 	Forward time: 	 3.31 sec
2023-04-03 12:19:16,483 			Loss:    7.548e-03    			Backward time: 	 0.10 sec 
2023-04-03 12:19:16,483 ADAM: Layer 0 -> dw_min:1.0000e+00  dw_max:1.0000e+00 lr:1.0000e-05
2023-04-03 12:19:16,483 ADAM: Layer 1 -> dw_min:9.9999e-01  dw_max:1.0000e+00 lr:1.0000e-05
2023-04-03 12:19:16,483 ADAM: Layer 2 -> dw_min:9.9999e-01  dw_max:1.0000e+00 lr:1.0000e-05
2023-04-03 12:19:16,483 ADAM: Layer 3 -> dw_min:9.9999e-01  dw_max:1.0000e+00 lr:1.0000e-05
2023-04-03 12:19:16,533 			Learning rate: weights:   1.000e-05    
2023-04-03 12:19:16,533 			Last test performance: 97.51%
2023-04-03 12:19:16,533 ----------------
2023-04-03 12:19:20,007   81  =>  72   		Training 486 pattern with 99.17% 	Forward time: 	 3.37 sec
2023-04-03 12:19:20,007 			Loss:    2.746e-02    			Backward time: 	 0.09 sec 
2023-04-03 12:19:20,007 ADAM: Layer 0 -> dw_min:1.0000e+00  dw_max:1.0000e+00 lr:1.0000e-05
2023-04-03 12:19:20,007 ADAM: Layer 1 -> dw_min:9.9999e-01  dw_max:1.0000e+00 lr:1.0000e-05
2023-04-03 12:19:20,007 ADAM: Layer 2 -> dw_min:9.9999e-01  dw_max:1.0000e+00 lr:1.0000e-05
2023-04-03 12:19:20,007 ADAM: Layer 3 -> dw_min:1.0000e+00  dw_max:1.0000e+00 lr:1.0000e-05
2023-04-03 12:19:20,024 			Learning rate: weights:   1.000e-05    
2023-04-03 12:19:20,024 			Last test performance: 97.51%
2023-04-03 12:19:20,024 ----------------
2023-04-03 12:19:23,413   81  =>  73   		Training 486 pattern with 99.58% 	Forward time: 	 3.29 sec
2023-04-03 12:19:23,413 			Loss:    1.826e-02    			Backward time: 	 0.09 sec 
2023-04-03 12:19:23,414 ADAM: Layer 0 -> dw_min:1.0000e+00  dw_max:1.0000e+00 lr:1.0000e-05
2023-04-03 12:19:23,414 ADAM: Layer 1 -> dw_min:9.9999e-01  dw_max:1.0000e+00 lr:1.0000e-05
2023-04-03 12:19:23,414 ADAM: Layer 2 -> dw_min:9.9999e-01  dw_max:1.0000e+00 lr:1.0000e-05
2023-04-03 12:19:23,414 ADAM: Layer 3 -> dw_min:1.0000e+00  dw_max:1.0000e+00 lr:1.0000e-05
2023-04-03 12:19:23,484 			Learning rate: weights:   1.000e-05    
2023-04-03 12:19:23,484 			Last test performance: 97.51%
2023-04-03 12:19:23,484 ----------------
2023-04-03 12:19:26,939   81  =>  74   		Training 486 pattern with 99.58% 	Forward time: 	 3.36 sec
2023-04-03 12:19:26,939 			Loss:    1.361e-02    			Backward time: 	 0.09 sec 
2023-04-03 12:19:26,940 ADAM: Layer 0 -> dw_min:1.0000e+00  dw_max:1.0000e+00 lr:1.0000e-05
2023-04-03 12:19:26,940 ADAM: Layer 1 -> dw_min:9.9999e-01  dw_max:1.0000e+00 lr:1.0000e-05
2023-04-03 12:19:26,940 ADAM: Layer 2 -> dw_min:9.9999e-01  dw_max:1.0000e+00 lr:1.0000e-05
2023-04-03 12:19:26,940 ADAM: Layer 3 -> dw_min:9.9999e-01  dw_max:1.0000e+00 lr:1.0000e-05
2023-04-03 12:19:27,010 			Learning rate: weights:   1.000e-05    
2023-04-03 12:19:27,010 			Last test performance: 97.51%
2023-04-03 12:19:27,010 ----------------
2023-04-03 12:19:30,455   81  =>  75   		Training 486 pattern with 98.96% 	Forward time: 	 3.34 sec
2023-04-03 12:19:30,455 			Loss:    3.250e-02    			Backward time: 	 0.09 sec 
2023-04-03 12:19:30,455 ADAM: Layer 0 -> dw_min:1.0000e+00  dw_max:1.0000e+00 lr:1.0000e-05
2023-04-03 12:19:30,455 ADAM: Layer 1 -> dw_min:9.9999e-01  dw_max:1.0000e+00 lr:1.0000e-05
2023-04-03 12:19:30,455 ADAM: Layer 2 -> dw_min:9.9999e-01  dw_max:1.0000e+00 lr:1.0000e-05
2023-04-03 12:19:30,456 ADAM: Layer 3 -> dw_min:9.9999e-01  dw_max:1.0000e+00 lr:1.0000e-05
2023-04-03 12:19:30,471 			Learning rate: weights:   1.000e-05    
2023-04-03 12:19:30,471 			Last test performance: 97.51%
2023-04-03 12:19:30,471 ----------------
2023-04-03 12:19:33,903   81  =>  76   		Training 486 pattern with 99.58% 	Forward time: 	 3.33 sec
2023-04-03 12:19:33,903 			Loss:    1.009e-02    			Backward time: 	 0.10 sec 
2023-04-03 12:19:33,903 ADAM: Layer 0 -> dw_min:1.0000e+00  dw_max:1.0000e+00 lr:1.0000e-05
2023-04-03 12:19:33,904 ADAM: Layer 1 -> dw_min:9.9999e-01  dw_max:1.0000e+00 lr:1.0000e-05
2023-04-03 12:19:33,904 ADAM: Layer 2 -> dw_min:9.9999e-01  dw_max:1.0000e+00 lr:1.0000e-05
2023-04-03 12:19:33,904 ADAM: Layer 3 -> dw_min:9.9999e-01  dw_max:1.0000e+00 lr:1.0000e-05
2023-04-03 12:19:34,017 			Learning rate: weights:   1.000e-05    
2023-04-03 12:19:34,017 			Last test performance: 97.51%
2023-04-03 12:19:34,017 ----------------
2023-04-03 12:19:37,442   81  =>  77   		Training 486 pattern with 99.17% 	Forward time: 	 3.32 sec
2023-04-03 12:19:37,442 			Loss:    1.987e-02    			Backward time: 	 0.09 sec 
2023-04-03 12:19:37,442 ADAM: Layer 0 -> dw_min:1.0000e+00  dw_max:1.0000e+00 lr:1.0000e-05
2023-04-03 12:19:37,442 ADAM: Layer 1 -> dw_min:9.9999e-01  dw_max:1.0000e+00 lr:1.0000e-05
2023-04-03 12:19:37,442 ADAM: Layer 2 -> dw_min:9.9999e-01  dw_max:1.0000e+00 lr:1.0000e-05
2023-04-03 12:19:37,442 ADAM: Layer 3 -> dw_min:9.9999e-01  dw_max:1.0000e+00 lr:1.0000e-05
2023-04-03 12:19:37,512 			Learning rate: weights:   1.000e-05    
2023-04-03 12:19:37,512 			Last test performance: 97.51%
2023-04-03 12:19:37,512 ----------------
2023-04-03 12:19:40,950   81  =>  78   		Training 486 pattern with 99.58% 	Forward time: 	 3.34 sec
2023-04-03 12:19:40,950 			Loss:    1.444e-02    			Backward time: 	 0.10 sec 
2023-04-03 12:19:40,951 ADAM: Layer 0 -> dw_min:1.0000e+00  dw_max:1.0000e+00 lr:1.0000e-05
2023-04-03 12:19:40,951 ADAM: Layer 1 -> dw_min:9.9999e-01  dw_max:1.0000e+00 lr:1.0000e-05
2023-04-03 12:19:40,951 ADAM: Layer 2 -> dw_min:9.9999e-01  dw_max:1.0000e+00 lr:1.0000e-05
2023-04-03 12:19:40,951 ADAM: Layer 3 -> dw_min:9.9999e-01  dw_max:1.0000e+00 lr:1.0000e-05
2023-04-03 12:19:40,966 			Learning rate: weights:   1.000e-05    
2023-04-03 12:19:40,966 			Last test performance: 97.51%
2023-04-03 12:19:40,966 ----------------
2023-04-03 12:19:44,360   81  =>  79   		Training 486 pattern with 99.38% 	Forward time: 	 3.29 sec
2023-04-03 12:19:44,360 			Loss:    1.804e-02    			Backward time: 	 0.09 sec 
2023-04-03 12:19:44,361 ADAM: Layer 0 -> dw_min:1.0000e+00  dw_max:1.0000e+00 lr:1.0000e-05
2023-04-03 12:19:44,361 ADAM: Layer 1 -> dw_min:9.9999e-01  dw_max:1.0000e+00 lr:1.0000e-05
2023-04-03 12:19:44,361 ADAM: Layer 2 -> dw_min:9.9999e-01  dw_max:1.0000e+00 lr:1.0000e-05
2023-04-03 12:19:44,361 ADAM: Layer 3 -> dw_min:9.9999e-01  dw_max:1.0000e+00 lr:1.0000e-05
2023-04-03 12:19:44,431 			Learning rate: weights:   1.000e-05    
2023-04-03 12:19:44,431 			Last test performance: 97.51%
2023-04-03 12:19:44,431 ----------------
2023-04-03 12:19:47,867   81  =>  80   		Training 486 pattern with 99.79% 	Forward time: 	 3.34 sec
2023-04-03 12:19:47,867 			Loss:    7.074e-03    			Backward time: 	 0.09 sec 
2023-04-03 12:19:47,867 ADAM: Layer 0 -> dw_min:1.0000e+00  dw_max:1.0000e+00 lr:1.0000e-05
2023-04-03 12:19:47,867 ADAM: Layer 1 -> dw_min:9.9999e-01  dw_max:1.0000e+00 lr:1.0000e-05
2023-04-03 12:19:47,867 ADAM: Layer 2 -> dw_min:9.9999e-01  dw_max:1.0000e+00 lr:1.0000e-05
2023-04-03 12:19:47,867 ADAM: Layer 3 -> dw_min:9.9999e-01  dw_max:1.0000e+00 lr:1.0000e-05
2023-04-03 12:19:47,958 			Learning rate: weights:   1.000e-05    
2023-04-03 12:19:47,958 			Last test performance: 97.51%
2023-04-03 12:19:47,958 ----------------
2023-04-03 12:19:51,334   81  =>  81   		Training 486 pattern with 98.96% 	Forward time: 	 3.28 sec
2023-04-03 12:19:51,334 			Loss:    1.657e-02    			Backward time: 	 0.09 sec 
2023-04-03 12:19:51,334 ADAM: Layer 0 -> dw_min:1.0000e+00  dw_max:1.0000e+00 lr:1.0000e-05
2023-04-03 12:19:51,334 ADAM: Layer 1 -> dw_min:9.9999e-01  dw_max:1.0000e+00 lr:1.0000e-05
2023-04-03 12:19:51,334 ADAM: Layer 2 -> dw_min:9.9999e-01  dw_max:1.0000e+00 lr:1.0000e-05
2023-04-03 12:19:51,334 ADAM: Layer 3 -> dw_min:9.9999e-01  dw_max:1.0000e+00 lr:1.0000e-05
2023-04-03 12:19:51,392 			Learning rate: weights:   1.000e-05    
2023-04-03 12:19:51,392 			Last test performance: 97.51%
2023-04-03 12:19:51,392 ----------------
2023-04-03 12:19:54,790   81  =>  82   		Training 486 pattern with 99.38% 	Forward time: 	 3.30 sec
2023-04-03 12:19:54,790 			Loss:    1.428e-02    			Backward time: 	 0.09 sec 
2023-04-03 12:19:54,791 ADAM: Layer 0 -> dw_min:1.0000e+00  dw_max:1.0000e+00 lr:1.0000e-05
2023-04-03 12:19:54,791 ADAM: Layer 1 -> dw_min:9.9999e-01  dw_max:1.0000e+00 lr:1.0000e-05
2023-04-03 12:19:54,791 ADAM: Layer 2 -> dw_min:9.9999e-01  dw_max:1.0000e+00 lr:1.0000e-05
2023-04-03 12:19:54,791 ADAM: Layer 3 -> dw_min:9.9999e-01  dw_max:1.0000e+00 lr:1.0000e-05
2023-04-03 12:19:54,807 			Learning rate: weights:   1.000e-05    
2023-04-03 12:19:54,807 			Last test performance: 97.51%
2023-04-03 12:19:54,807 ----------------
2023-04-03 12:19:58,209   81  =>  83   		Training 486 pattern with 99.79% 	Forward time: 	 3.30 sec
2023-04-03 12:19:58,209 			Loss:    8.353e-03    			Backward time: 	 0.09 sec 
2023-04-03 12:19:58,209 ADAM: Layer 0 -> dw_min:1.0000e+00  dw_max:1.0000e+00 lr:1.0000e-05
2023-04-03 12:19:58,209 ADAM: Layer 1 -> dw_min:9.9999e-01  dw_max:1.0000e+00 lr:1.0000e-05
2023-04-03 12:19:58,210 ADAM: Layer 2 -> dw_min:9.9999e-01  dw_max:1.0000e+00 lr:1.0000e-05
2023-04-03 12:19:58,210 ADAM: Layer 3 -> dw_min:9.9999e-01  dw_max:1.0000e+00 lr:1.0000e-05
2023-04-03 12:19:58,226 			Learning rate: weights:   1.000e-05    
2023-04-03 12:19:58,226 			Last test performance: 97.51%
2023-04-03 12:19:58,226 ----------------
2023-04-03 12:20:01,673   81  =>  84   		Training 486 pattern with 99.58% 	Forward time: 	 3.35 sec
2023-04-03 12:20:01,673 			Loss:    7.407e-03    			Backward time: 	 0.10 sec 
2023-04-03 12:20:01,673 ADAM: Layer 0 -> dw_min:1.0000e+00  dw_max:1.0000e+00 lr:1.0000e-05
2023-04-03 12:20:01,673 ADAM: Layer 1 -> dw_min:9.9999e-01  dw_max:1.0000e+00 lr:1.0000e-05
2023-04-03 12:20:01,674 ADAM: Layer 2 -> dw_min:9.9999e-01  dw_max:1.0000e+00 lr:1.0000e-05
2023-04-03 12:20:01,674 ADAM: Layer 3 -> dw_min:9.9999e-01  dw_max:1.0000e+00 lr:1.0000e-05
2023-04-03 12:20:01,730 			Learning rate: weights:   1.000e-05    
2023-04-03 12:20:01,730 			Last test performance: 97.51%
2023-04-03 12:20:01,730 ----------------
2023-04-03 12:20:05,166   81  =>  85   		Training 486 pattern with 99.38% 	Forward time: 	 3.33 sec
2023-04-03 12:20:05,166 			Loss:    1.315e-02    			Backward time: 	 0.10 sec 
2023-04-03 12:20:05,167 ADAM: Layer 0 -> dw_min:1.0000e+00  dw_max:1.0000e+00 lr:1.0000e-05
2023-04-03 12:20:05,167 ADAM: Layer 1 -> dw_min:9.9999e-01  dw_max:1.0000e+00 lr:1.0000e-05
2023-04-03 12:20:05,167 ADAM: Layer 2 -> dw_min:9.9999e-01  dw_max:1.0000e+00 lr:1.0000e-05
2023-04-03 12:20:05,167 ADAM: Layer 3 -> dw_min:9.9999e-01  dw_max:1.0000e+00 lr:1.0000e-05
2023-04-03 12:20:05,223 			Learning rate: weights:   1.000e-05    
2023-04-03 12:20:05,224 			Last test performance: 97.51%
2023-04-03 12:20:05,224 ----------------
2023-04-03 12:20:08,712   81  =>  86   		Training 486 pattern with 99.58% 	Forward time: 	 3.39 sec
2023-04-03 12:20:08,712 			Loss:    1.031e-02    			Backward time: 	 0.10 sec 
2023-04-03 12:20:08,712 ADAM: Layer 0 -> dw_min:1.0000e+00  dw_max:1.0000e+00 lr:1.0000e-05
2023-04-03 12:20:08,713 ADAM: Layer 1 -> dw_min:9.9999e-01  dw_max:1.0000e+00 lr:1.0000e-05
2023-04-03 12:20:08,713 ADAM: Layer 2 -> dw_min:9.9999e-01  dw_max:1.0000e+00 lr:1.0000e-05
2023-04-03 12:20:08,713 ADAM: Layer 3 -> dw_min:9.9999e-01  dw_max:1.0000e+00 lr:1.0000e-05
2023-04-03 12:20:08,774 			Learning rate: weights:   1.000e-05    
2023-04-03 12:20:08,774 			Last test performance: 97.51%
2023-04-03 12:20:08,774 ----------------
2023-04-03 12:20:12,221   81  =>  87   		Training 486 pattern with 99.58% 	Forward time: 	 3.35 sec
2023-04-03 12:20:12,221 			Loss:    2.655e-02    			Backward time: 	 0.09 sec 
2023-04-03 12:20:12,222 ADAM: Layer 0 -> dw_min:1.0000e+00  dw_max:1.0000e+00 lr:1.0000e-05
2023-04-03 12:20:12,222 ADAM: Layer 1 -> dw_min:9.9999e-01  dw_max:1.0000e+00 lr:1.0000e-05
2023-04-03 12:20:12,222 ADAM: Layer 2 -> dw_min:9.9999e-01  dw_max:1.0000e+00 lr:1.0000e-05
2023-04-03 12:20:12,222 ADAM: Layer 3 -> dw_min:9.9999e-01  dw_max:1.0000e+00 lr:1.0000e-05
2023-04-03 12:20:12,278 			Learning rate: weights:   1.000e-05    
2023-04-03 12:20:12,278 			Last test performance: 97.51%
2023-04-03 12:20:12,278 ----------------
2023-04-03 12:20:15,625   81  =>  88   		Training 486 pattern with 99.79% 	Forward time: 	 3.25 sec
2023-04-03 12:20:15,625 			Loss:    6.701e-03    			Backward time: 	 0.10 sec 
2023-04-03 12:20:15,626 ADAM: Layer 0 -> dw_min:1.0000e+00  dw_max:1.0000e+00 lr:1.0000e-05
2023-04-03 12:20:15,626 ADAM: Layer 1 -> dw_min:9.9999e-01  dw_max:1.0000e+00 lr:1.0000e-05
2023-04-03 12:20:15,626 ADAM: Layer 2 -> dw_min:9.9999e-01  dw_max:1.0000e+00 lr:1.0000e-05
2023-04-03 12:20:15,626 ADAM: Layer 3 -> dw_min:9.9999e-01  dw_max:1.0000e+00 lr:1.0000e-05
2023-04-03 12:20:15,642 			Learning rate: weights:   1.000e-05    
2023-04-03 12:20:15,642 			Last test performance: 97.51%
2023-04-03 12:20:15,642 ----------------
2023-04-03 12:20:19,087   81  =>  89   		Training 486 pattern with 99.38% 	Forward time: 	 3.34 sec
2023-04-03 12:20:19,087 			Loss:    1.563e-02    			Backward time: 	 0.09 sec 
2023-04-03 12:20:19,087 ADAM: Layer 0 -> dw_min:1.0000e+00  dw_max:1.0000e+00 lr:1.0000e-05
2023-04-03 12:20:19,087 ADAM: Layer 1 -> dw_min:9.9999e-01  dw_max:1.0000e+00 lr:1.0000e-05
2023-04-03 12:20:19,087 ADAM: Layer 2 -> dw_min:9.9999e-01  dw_max:1.0000e+00 lr:1.0000e-05
2023-04-03 12:20:19,087 ADAM: Layer 3 -> dw_min:9.9999e-01  dw_max:1.0000e+00 lr:1.0000e-05
2023-04-03 12:20:19,158 			Learning rate: weights:   1.000e-05    
2023-04-03 12:20:19,158 			Last test performance: 97.51%
2023-04-03 12:20:19,158 ----------------
2023-04-03 12:20:22,588   81  =>  90   		Training 486 pattern with 98.75% 	Forward time: 	 3.33 sec
2023-04-03 12:20:22,588 			Loss:    3.280e-02    			Backward time: 	 0.10 sec 
2023-04-03 12:20:22,588 ADAM: Layer 0 -> dw_min:1.0000e+00  dw_max:1.0000e+00 lr:1.0000e-05
2023-04-03 12:20:22,588 ADAM: Layer 1 -> dw_min:9.9999e-01  dw_max:1.0000e+00 lr:1.0000e-05
2023-04-03 12:20:22,588 ADAM: Layer 2 -> dw_min:9.9999e-01  dw_max:1.0000e+00 lr:1.0000e-05
2023-04-03 12:20:22,588 ADAM: Layer 3 -> dw_min:9.9999e-01  dw_max:1.0000e+00 lr:1.0000e-05
2023-04-03 12:20:22,640 			Learning rate: weights:   1.000e-05    
2023-04-03 12:20:22,640 			Last test performance: 97.51%
2023-04-03 12:20:22,640 ----------------
2023-04-03 12:20:26,059   81  =>  91   		Training 486 pattern with 99.58% 	Forward time: 	 3.32 sec
2023-04-03 12:20:26,059 			Loss:    9.937e-03    			Backward time: 	 0.09 sec 
2023-04-03 12:20:26,059 ADAM: Layer 0 -> dw_min:1.0000e+00  dw_max:1.0000e+00 lr:1.0000e-05
2023-04-03 12:20:26,059 ADAM: Layer 1 -> dw_min:9.9999e-01  dw_max:1.0000e+00 lr:1.0000e-05
2023-04-03 12:20:26,059 ADAM: Layer 2 -> dw_min:9.9999e-01  dw_max:1.0000e+00 lr:1.0000e-05
2023-04-03 12:20:26,059 ADAM: Layer 3 -> dw_min:9.9999e-01  dw_max:1.0000e+00 lr:1.0000e-05
2023-04-03 12:20:26,129 			Learning rate: weights:   1.000e-05    
2023-04-03 12:20:26,129 			Last test performance: 97.51%
2023-04-03 12:20:26,129 ----------------
2023-04-03 12:20:29,543   81  =>  92   		Training 486 pattern with 99.58% 	Forward time: 	 3.31 sec
2023-04-03 12:20:29,543 			Loss:    1.179e-02    			Backward time: 	 0.09 sec 
2023-04-03 12:20:29,544 ADAM: Layer 0 -> dw_min:1.0000e+00  dw_max:1.0000e+00 lr:1.0000e-05
2023-04-03 12:20:29,544 ADAM: Layer 1 -> dw_min:9.9999e-01  dw_max:1.0000e+00 lr:1.0000e-05
2023-04-03 12:20:29,544 ADAM: Layer 2 -> dw_min:9.9999e-01  dw_max:1.0000e+00 lr:1.0000e-05
2023-04-03 12:20:29,544 ADAM: Layer 3 -> dw_min:9.9999e-01  dw_max:1.0000e+00 lr:1.0000e-05
2023-04-03 12:20:29,614 			Learning rate: weights:   1.000e-05    
2023-04-03 12:20:29,614 			Last test performance: 97.51%
2023-04-03 12:20:29,614 ----------------
2023-04-03 12:20:33,037   81  =>  93   		Training 486 pattern with 99.38% 	Forward time: 	 3.32 sec
2023-04-03 12:20:33,037 			Loss:    1.871e-02    			Backward time: 	 0.09 sec 
2023-04-03 12:20:33,037 ADAM: Layer 0 -> dw_min:1.0000e+00  dw_max:1.0000e+00 lr:1.0000e-05
2023-04-03 12:20:33,037 ADAM: Layer 1 -> dw_min:9.9999e-01  dw_max:1.0000e+00 lr:1.0000e-05
2023-04-03 12:20:33,037 ADAM: Layer 2 -> dw_min:9.9999e-01  dw_max:1.0000e+00 lr:1.0000e-05
2023-04-03 12:20:33,037 ADAM: Layer 3 -> dw_min:9.9999e-01  dw_max:1.0000e+00 lr:1.0000e-05
2023-04-03 12:20:33,107 			Learning rate: weights:   1.000e-05    
2023-04-03 12:20:33,107 			Last test performance: 97.51%
2023-04-03 12:20:33,108 ----------------
2023-04-03 12:20:36,536   81  =>  94   		Training 486 pattern with 99.58% 	Forward time: 	 3.33 sec
2023-04-03 12:20:36,536 			Loss:    8.245e-03    			Backward time: 	 0.10 sec 
2023-04-03 12:20:36,537 ADAM: Layer 0 -> dw_min:1.0000e+00  dw_max:1.0000e+00 lr:1.0000e-05
2023-04-03 12:20:36,537 ADAM: Layer 1 -> dw_min:9.9999e-01  dw_max:1.0000e+00 lr:1.0000e-05
2023-04-03 12:20:36,537 ADAM: Layer 2 -> dw_min:9.9998e-01  dw_max:1.0000e+00 lr:1.0000e-05
2023-04-03 12:20:36,537 ADAM: Layer 3 -> dw_min:9.9999e-01  dw_max:1.0000e+00 lr:1.0000e-05
2023-04-03 12:20:36,552 			Learning rate: weights:   1.000e-05    
2023-04-03 12:20:36,552 			Last test performance: 97.51%
2023-04-03 12:20:36,552 ----------------
2023-04-03 12:20:39,946   81  =>  95   		Training 486 pattern with 99.58% 	Forward time: 	 3.29 sec
2023-04-03 12:20:39,947 			Loss:    1.436e-02    			Backward time: 	 0.09 sec 
2023-04-03 12:20:39,947 ADAM: Layer 0 -> dw_min:1.0000e+00  dw_max:1.0000e+00 lr:1.0000e-05
2023-04-03 12:20:39,947 ADAM: Layer 1 -> dw_min:9.9999e-01  dw_max:1.0000e+00 lr:1.0000e-05
2023-04-03 12:20:39,947 ADAM: Layer 2 -> dw_min:9.9999e-01  dw_max:1.0000e+00 lr:1.0000e-05
2023-04-03 12:20:39,947 ADAM: Layer 3 -> dw_min:9.9999e-01  dw_max:1.0000e+00 lr:1.0000e-05
2023-04-03 12:20:40,018 			Learning rate: weights:   1.000e-05    
2023-04-03 12:20:40,018 			Last test performance: 97.51%
2023-04-03 12:20:40,018 ----------------
2023-04-03 12:20:43,484   81  =>  96   		Training 486 pattern with 99.38% 	Forward time: 	 3.37 sec
2023-04-03 12:20:43,484 			Loss:    1.601e-02    			Backward time: 	 0.09 sec 
2023-04-03 12:20:43,484 ADAM: Layer 0 -> dw_min:1.0000e+00  dw_max:1.0000e+00 lr:1.0000e-05
2023-04-03 12:20:43,484 ADAM: Layer 1 -> dw_min:9.9999e-01  dw_max:1.0000e+00 lr:1.0000e-05
2023-04-03 12:20:43,484 ADAM: Layer 2 -> dw_min:9.9999e-01  dw_max:1.0000e+00 lr:1.0000e-05
2023-04-03 12:20:43,484 ADAM: Layer 3 -> dw_min:9.9999e-01  dw_max:1.0000e+00 lr:1.0000e-05
2023-04-03 12:20:43,574 			Learning rate: weights:   1.000e-05    
2023-04-03 12:20:43,574 			Last test performance: 97.51%
2023-04-03 12:20:43,574 ----------------
2023-04-03 12:20:47,010   81  =>  97   		Training 486 pattern with 99.79% 	Forward time: 	 3.33 sec
2023-04-03 12:20:47,010 			Loss:    6.089e-03    			Backward time: 	 0.10 sec 
2023-04-03 12:20:47,010 ADAM: Layer 0 -> dw_min:1.0000e+00  dw_max:1.0000e+00 lr:1.0000e-05
2023-04-03 12:20:47,010 ADAM: Layer 1 -> dw_min:9.9999e-01  dw_max:1.0000e+00 lr:1.0000e-05
2023-04-03 12:20:47,010 ADAM: Layer 2 -> dw_min:9.9999e-01  dw_max:1.0000e+00 lr:1.0000e-05
2023-04-03 12:20:47,011 ADAM: Layer 3 -> dw_min:9.9999e-01  dw_max:1.0000e+00 lr:1.0000e-05
2023-04-03 12:20:47,088 			Learning rate: weights:   1.000e-05    
2023-04-03 12:20:47,088 			Last test performance: 97.51%
2023-04-03 12:20:47,088 ----------------
2023-04-03 12:20:50,478   81  =>  98   		Training 486 pattern with 99.17% 	Forward time: 	 3.29 sec
2023-04-03 12:20:50,478 			Loss:    2.223e-02    			Backward time: 	 0.09 sec 
2023-04-03 12:20:50,478 ADAM: Layer 0 -> dw_min:1.0000e+00  dw_max:1.0000e+00 lr:1.0000e-05
2023-04-03 12:20:50,478 ADAM: Layer 1 -> dw_min:9.9999e-01  dw_max:1.0000e+00 lr:1.0000e-05
2023-04-03 12:20:50,478 ADAM: Layer 2 -> dw_min:9.9999e-01  dw_max:1.0000e+00 lr:1.0000e-05
2023-04-03 12:20:50,479 ADAM: Layer 3 -> dw_min:9.9999e-01  dw_max:1.0000e+00 lr:1.0000e-05
2023-04-03 12:20:50,588 			Learning rate: weights:   1.000e-05    
2023-04-03 12:20:50,588 			Last test performance: 97.51%
2023-04-03 12:20:50,588 ----------------
2023-04-03 12:20:53,987   81  =>  99   		Training 486 pattern with 99.79% 	Forward time: 	 3.30 sec
2023-04-03 12:20:53,987 			Loss:    8.977e-03    			Backward time: 	 0.09 sec 
2023-04-03 12:20:53,988 ADAM: Layer 0 -> dw_min:1.0000e+00  dw_max:1.0000e+00 lr:1.0000e-05
2023-04-03 12:20:53,988 ADAM: Layer 1 -> dw_min:9.9999e-01  dw_max:1.0000e+00 lr:1.0000e-05
2023-04-03 12:20:53,988 ADAM: Layer 2 -> dw_min:9.9998e-01  dw_max:1.0000e+00 lr:1.0000e-05
2023-04-03 12:20:53,988 ADAM: Layer 3 -> dw_min:9.9999e-01  dw_max:1.0000e+00 lr:1.0000e-05
2023-04-03 12:20:54,044 			Learning rate: weights:   1.000e-05    
2023-04-03 12:20:54,044 			Last test performance: 97.51%
2023-04-03 12:20:54,044 ----------------
2023-04-03 12:20:57,460   81  => 100   		Training 486 pattern with 99.79% 	Forward time: 	 3.32 sec
2023-04-03 12:20:57,460 			Loss:    8.790e-03    			Backward time: 	 0.10 sec 
2023-04-03 12:20:57,460 ADAM: Layer 0 -> dw_min:1.0000e+00  dw_max:1.0000e+00 lr:1.0000e-05
2023-04-03 12:20:57,460 ADAM: Layer 1 -> dw_min:9.9999e-01  dw_max:1.0000e+00 lr:1.0000e-05
2023-04-03 12:20:57,460 ADAM: Layer 2 -> dw_min:9.9999e-01  dw_max:1.0000e+00 lr:1.0000e-05
2023-04-03 12:20:57,460 ADAM: Layer 3 -> dw_min:9.9999e-01  dw_max:1.0000e+00 lr:1.0000e-05
2023-04-03 12:20:57,507 			Learning rate: weights:   1.000e-05    
2023-04-03 12:20:57,507 			Last test performance: 97.51%
2023-04-03 12:20:57,507 ----------------
2023-04-03 12:21:00,884   81  => 101   		Training 486 pattern with 99.17% 	Forward time: 	 3.28 sec
2023-04-03 12:21:00,884 			Loss:    1.650e-02    			Backward time: 	 0.10 sec 
2023-04-03 12:21:00,884 ADAM: Layer 0 -> dw_min:1.0000e+00  dw_max:1.0000e+00 lr:1.0000e-05
2023-04-03 12:21:00,885 ADAM: Layer 1 -> dw_min:9.9999e-01  dw_max:1.0000e+00 lr:1.0000e-05
2023-04-03 12:21:00,885 ADAM: Layer 2 -> dw_min:9.9999e-01  dw_max:1.0000e+00 lr:1.0000e-05
2023-04-03 12:21:00,885 ADAM: Layer 3 -> dw_min:9.9999e-01  dw_max:1.0000e+00 lr:1.0000e-05
2023-04-03 12:21:01,003 			Learning rate: weights:   1.000e-05    
2023-04-03 12:21:01,003 			Last test performance: 97.51%
2023-04-03 12:21:01,003 ----------------
2023-04-03 12:21:04,415   81  => 102   		Training 486 pattern with 99.17% 	Forward time: 	 3.31 sec
2023-04-03 12:21:04,415 			Loss:    2.097e-02    			Backward time: 	 0.09 sec 
2023-04-03 12:21:04,416 ADAM: Layer 0 -> dw_min:1.0000e+00  dw_max:1.0000e+00 lr:1.0000e-05
2023-04-03 12:21:04,416 ADAM: Layer 1 -> dw_min:9.9999e-01  dw_max:1.0000e+00 lr:1.0000e-05
2023-04-03 12:21:04,416 ADAM: Layer 2 -> dw_min:9.9998e-01  dw_max:1.0000e+00 lr:1.0000e-05
2023-04-03 12:21:04,416 ADAM: Layer 3 -> dw_min:9.9999e-01  dw_max:1.0000e+00 lr:1.0000e-05
2023-04-03 12:21:04,474 			Learning rate: weights:   1.000e-05    
2023-04-03 12:21:04,474 			Last test performance: 97.51%
2023-04-03 12:21:04,474 ----------------
2023-04-03 12:21:07,915   81  => 103   		Training 486 pattern with 98.54% 	Forward time: 	 3.34 sec
2023-04-03 12:21:07,915 			Loss:    2.880e-02    			Backward time: 	 0.10 sec 
2023-04-03 12:21:07,916 ADAM: Layer 0 -> dw_min:1.0000e+00  dw_max:1.0000e+00 lr:1.0000e-05
2023-04-03 12:21:07,916 ADAM: Layer 1 -> dw_min:9.9999e-01  dw_max:1.0000e+00 lr:1.0000e-05
2023-04-03 12:21:07,916 ADAM: Layer 2 -> dw_min:9.9998e-01  dw_max:1.0000e+00 lr:1.0000e-05
2023-04-03 12:21:07,916 ADAM: Layer 3 -> dw_min:9.9998e-01  dw_max:1.0000e+00 lr:1.0000e-05
2023-04-03 12:21:08,063 			Learning rate: weights:   1.000e-05    
2023-04-03 12:21:08,063 			Last test performance: 97.51%
2023-04-03 12:21:08,063 ----------------
2023-04-03 12:21:11,502   81  => 104   		Training 486 pattern with 99.58% 	Forward time: 	 3.34 sec
2023-04-03 12:21:11,502 			Loss:    1.020e-02    			Backward time: 	 0.09 sec 
2023-04-03 12:21:11,502 ADAM: Layer 0 -> dw_min:1.0000e+00  dw_max:1.0000e+00 lr:1.0000e-05
2023-04-03 12:21:11,502 ADAM: Layer 1 -> dw_min:9.9999e-01  dw_max:1.0000e+00 lr:1.0000e-05
2023-04-03 12:21:11,502 ADAM: Layer 2 -> dw_min:9.9999e-01  dw_max:1.0000e+00 lr:1.0000e-05
2023-04-03 12:21:11,502 ADAM: Layer 3 -> dw_min:9.9999e-01  dw_max:1.0000e+00 lr:1.0000e-05
2023-04-03 12:21:11,543 			Learning rate: weights:   1.000e-05    
2023-04-03 12:21:11,543 			Last test performance: 97.51%
2023-04-03 12:21:11,543 ----------------
2023-04-03 12:21:14,938   81  => 105   		Training 486 pattern with 99.58% 	Forward time: 	 3.30 sec
2023-04-03 12:21:14,938 			Loss:    1.116e-02    			Backward time: 	 0.09 sec 
2023-04-03 12:21:14,939 ADAM: Layer 0 -> dw_min:1.0000e+00  dw_max:1.0000e+00 lr:1.0000e-05
2023-04-03 12:21:14,939 ADAM: Layer 1 -> dw_min:9.9999e-01  dw_max:1.0000e+00 lr:1.0000e-05
2023-04-03 12:21:14,939 ADAM: Layer 2 -> dw_min:9.9999e-01  dw_max:1.0000e+00 lr:1.0000e-05
2023-04-03 12:21:14,939 ADAM: Layer 3 -> dw_min:9.9999e-01  dw_max:1.0000e+00 lr:1.0000e-05
2023-04-03 12:21:14,957 			Learning rate: weights:   1.000e-05    
2023-04-03 12:21:14,957 			Last test performance: 97.51%
2023-04-03 12:21:14,957 ----------------
2023-04-03 12:21:18,363   81  => 106   		Training 486 pattern with 99.79% 	Forward time: 	 3.31 sec
2023-04-03 12:21:18,363 			Loss:    8.948e-03    			Backward time: 	 0.09 sec 
2023-04-03 12:21:18,363 ADAM: Layer 0 -> dw_min:1.0000e+00  dw_max:1.0000e+00 lr:1.0000e-05
2023-04-03 12:21:18,364 ADAM: Layer 1 -> dw_min:9.9999e-01  dw_max:1.0000e+00 lr:1.0000e-05
2023-04-03 12:21:18,364 ADAM: Layer 2 -> dw_min:9.9999e-01  dw_max:1.0000e+00 lr:1.0000e-05
2023-04-03 12:21:18,364 ADAM: Layer 3 -> dw_min:9.9999e-01  dw_max:1.0000e+00 lr:1.0000e-05
2023-04-03 12:21:18,434 			Learning rate: weights:   1.000e-05    
2023-04-03 12:21:18,434 			Last test performance: 97.51%
2023-04-03 12:21:18,434 ----------------
2023-04-03 12:21:21,843   81  => 107   		Training 486 pattern with 100.00% 	Forward time: 	 3.31 sec
2023-04-03 12:21:21,844 			Loss:    5.622e-03    			Backward time: 	 0.09 sec 
2023-04-03 12:21:21,844 ADAM: Layer 0 -> dw_min:1.0000e+00  dw_max:1.0000e+00 lr:1.0000e-05
2023-04-03 12:21:21,844 ADAM: Layer 1 -> dw_min:9.9999e-01  dw_max:1.0000e+00 lr:1.0000e-05
2023-04-03 12:21:21,844 ADAM: Layer 2 -> dw_min:9.9999e-01  dw_max:1.0000e+00 lr:1.0000e-05
2023-04-03 12:21:21,844 ADAM: Layer 3 -> dw_min:9.9999e-01  dw_max:1.0000e+00 lr:1.0000e-05
2023-04-03 12:21:21,861 			Learning rate: weights:   1.000e-05    
2023-04-03 12:21:21,861 			Last test performance: 97.51%
2023-04-03 12:21:21,861 ----------------
2023-04-03 12:21:25,288   81  => 108   		Training 486 pattern with 99.79% 	Forward time: 	 3.33 sec
2023-04-03 12:21:25,288 			Loss:    1.068e-02    			Backward time: 	 0.09 sec 
2023-04-03 12:21:25,289 ADAM: Layer 0 -> dw_min:1.0000e+00  dw_max:1.0000e+00 lr:1.0000e-05
2023-04-03 12:21:25,289 ADAM: Layer 1 -> dw_min:9.9999e-01  dw_max:1.0000e+00 lr:1.0000e-05
2023-04-03 12:21:25,289 ADAM: Layer 2 -> dw_min:9.9999e-01  dw_max:1.0000e+00 lr:1.0000e-05
2023-04-03 12:21:25,289 ADAM: Layer 3 -> dw_min:9.9999e-01  dw_max:1.0000e+00 lr:1.0000e-05
2023-04-03 12:21:25,360 			Learning rate: weights:   1.000e-05    
2023-04-03 12:21:25,360 			Last test performance: 97.51%
2023-04-03 12:21:25,360 ----------------
2023-04-03 12:21:28,822   81  => 109   		Training 486 pattern with 99.58% 	Forward time: 	 3.36 sec
2023-04-03 12:21:28,822 			Loss:    2.957e-02    			Backward time: 	 0.10 sec 
2023-04-03 12:21:28,822 ADAM: Layer 0 -> dw_min:1.0000e+00  dw_max:1.0000e+00 lr:1.0000e-05
2023-04-03 12:21:28,822 ADAM: Layer 1 -> dw_min:9.9999e-01  dw_max:1.0000e+00 lr:1.0000e-05
2023-04-03 12:21:28,822 ADAM: Layer 2 -> dw_min:9.9999e-01  dw_max:1.0000e+00 lr:1.0000e-05
2023-04-03 12:21:28,822 ADAM: Layer 3 -> dw_min:9.9999e-01  dw_max:1.0000e+00 lr:1.0000e-05
2023-04-03 12:21:28,838 			Learning rate: weights:   1.000e-05    
2023-04-03 12:21:28,838 			Last test performance: 97.51%
2023-04-03 12:21:28,838 ----------------
2023-04-03 12:21:32,300   81  => 110   		Training 486 pattern with 100.00% 	Forward time: 	 3.36 sec
2023-04-03 12:21:32,300 			Loss:    4.399e-03    			Backward time: 	 0.09 sec 
2023-04-03 12:21:32,301 ADAM: Layer 0 -> dw_min:1.0000e+00  dw_max:1.0000e+00 lr:1.0000e-05
2023-04-03 12:21:32,301 ADAM: Layer 1 -> dw_min:9.9999e-01  dw_max:1.0000e+00 lr:1.0000e-05
2023-04-03 12:21:32,301 ADAM: Layer 2 -> dw_min:9.9999e-01  dw_max:1.0000e+00 lr:1.0000e-05
2023-04-03 12:21:32,301 ADAM: Layer 3 -> dw_min:9.9999e-01  dw_max:1.0000e+00 lr:1.0000e-05
2023-04-03 12:21:32,359 			Learning rate: weights:   1.000e-05    
2023-04-03 12:21:32,359 			Last test performance: 97.51%
2023-04-03 12:21:32,359 ----------------
2023-04-03 12:21:35,723   81  => 111   		Training 486 pattern with 98.96% 	Forward time: 	 3.26 sec
2023-04-03 12:21:35,724 			Loss:    1.907e-02    			Backward time: 	 0.09 sec 
2023-04-03 12:21:35,724 ADAM: Layer 0 -> dw_min:1.0000e+00  dw_max:1.0000e+00 lr:1.0000e-05
2023-04-03 12:21:35,724 ADAM: Layer 1 -> dw_min:9.9999e-01  dw_max:1.0000e+00 lr:1.0000e-05
2023-04-03 12:21:35,724 ADAM: Layer 2 -> dw_min:9.9999e-01  dw_max:1.0000e+00 lr:1.0000e-05
2023-04-03 12:21:35,724 ADAM: Layer 3 -> dw_min:9.9999e-01  dw_max:1.0000e+00 lr:1.0000e-05
2023-04-03 12:21:35,982 			Learning rate: weights:   1.000e-05    
2023-04-03 12:21:35,982 			Last test performance: 97.51%
2023-04-03 12:21:35,982 ----------------
2023-04-03 12:21:39,400   81  => 112   		Training 486 pattern with 98.33% 	Forward time: 	 3.32 sec
2023-04-03 12:21:39,400 			Loss:    3.066e-02    			Backward time: 	 0.09 sec 
2023-04-03 12:21:39,400 ADAM: Layer 0 -> dw_min:1.0000e+00  dw_max:1.0000e+00 lr:1.0000e-05
2023-04-03 12:21:39,400 ADAM: Layer 1 -> dw_min:9.9999e-01  dw_max:1.0000e+00 lr:1.0000e-05
2023-04-03 12:21:39,400 ADAM: Layer 2 -> dw_min:9.9998e-01  dw_max:1.0000e+00 lr:1.0000e-05
2023-04-03 12:21:39,400 ADAM: Layer 3 -> dw_min:9.9999e-01  dw_max:1.0000e+00 lr:1.0000e-05
2023-04-03 12:21:39,417 			Learning rate: weights:   1.000e-05    
2023-04-03 12:21:39,417 			Last test performance: 97.51%
2023-04-03 12:21:39,417 ----------------
2023-04-03 12:21:42,897   81  => 113   		Training 486 pattern with 99.79% 	Forward time: 	 3.38 sec
2023-04-03 12:21:42,898 			Loss:    6.945e-03    			Backward time: 	 0.10 sec 
2023-04-03 12:21:42,898 ADAM: Layer 0 -> dw_min:1.0000e+00  dw_max:1.0000e+00 lr:1.0000e-05
2023-04-03 12:21:42,898 ADAM: Layer 1 -> dw_min:9.9999e-01  dw_max:1.0000e+00 lr:1.0000e-05
2023-04-03 12:21:42,899 ADAM: Layer 2 -> dw_min:9.9999e-01  dw_max:1.0000e+00 lr:1.0000e-05
2023-04-03 12:21:42,899 ADAM: Layer 3 -> dw_min:9.9999e-01  dw_max:1.0000e+00 lr:1.0000e-05
2023-04-03 12:21:42,974 			Learning rate: weights:   1.000e-05    
2023-04-03 12:21:42,974 			Last test performance: 97.51%
2023-04-03 12:21:42,974 ----------------
2023-04-03 12:21:46,397   81  => 114   		Training 486 pattern with 98.96% 	Forward time: 	 3.32 sec
2023-04-03 12:21:46,397 			Loss:    2.460e-02    			Backward time: 	 0.09 sec 
2023-04-03 12:21:46,397 ADAM: Layer 0 -> dw_min:1.0000e+00  dw_max:1.0000e+00 lr:1.0000e-05
2023-04-03 12:21:46,397 ADAM: Layer 1 -> dw_min:9.9999e-01  dw_max:1.0000e+00 lr:1.0000e-05
2023-04-03 12:21:46,397 ADAM: Layer 2 -> dw_min:9.9999e-01  dw_max:1.0000e+00 lr:1.0000e-05
2023-04-03 12:21:46,398 ADAM: Layer 3 -> dw_min:9.9999e-01  dw_max:1.0000e+00 lr:1.0000e-05
2023-04-03 12:21:46,467 			Learning rate: weights:   1.000e-05    
2023-04-03 12:21:46,467 			Last test performance: 97.51%
2023-04-03 12:21:46,467 ----------------
2023-04-03 12:21:49,877   81  => 115   		Training 486 pattern with 98.96% 	Forward time: 	 3.31 sec
2023-04-03 12:21:49,877 			Loss:    3.198e-02    			Backward time: 	 0.09 sec 
2023-04-03 12:21:49,877 ADAM: Layer 0 -> dw_min:1.0000e+00  dw_max:1.0000e+00 lr:1.0000e-05
2023-04-03 12:21:49,877 ADAM: Layer 1 -> dw_min:9.9999e-01  dw_max:1.0000e+00 lr:1.0000e-05
2023-04-03 12:21:49,878 ADAM: Layer 2 -> dw_min:9.9999e-01  dw_max:1.0000e+00 lr:1.0000e-05
2023-04-03 12:21:49,878 ADAM: Layer 3 -> dw_min:9.9999e-01  dw_max:1.0000e+00 lr:1.0000e-05
2023-04-03 12:21:49,949 			Learning rate: weights:   1.000e-05    
2023-04-03 12:21:49,949 			Last test performance: 97.51%
2023-04-03 12:21:49,949 ----------------
2023-04-03 12:21:53,449   81  => 116   		Training 486 pattern with 99.38% 	Forward time: 	 3.40 sec
2023-04-03 12:21:53,449 			Loss:    1.257e-02    			Backward time: 	 0.10 sec 
2023-04-03 12:21:53,450 ADAM: Layer 0 -> dw_min:1.0000e+00  dw_max:1.0000e+00 lr:1.0000e-05
2023-04-03 12:21:53,450 ADAM: Layer 1 -> dw_min:9.9999e-01  dw_max:1.0000e+00 lr:1.0000e-05
2023-04-03 12:21:53,450 ADAM: Layer 2 -> dw_min:9.9999e-01  dw_max:1.0000e+00 lr:1.0000e-05
2023-04-03 12:21:53,451 ADAM: Layer 3 -> dw_min:9.9999e-01  dw_max:1.0000e+00 lr:1.0000e-05
2023-04-03 12:21:53,508 			Learning rate: weights:   1.000e-05    
2023-04-03 12:21:53,508 			Last test performance: 97.51%
2023-04-03 12:21:53,508 ----------------
2023-04-03 12:21:56,915   81  => 117   		Training 486 pattern with 98.96% 	Forward time: 	 3.31 sec
2023-04-03 12:21:56,915 			Loss:    1.836e-02    			Backward time: 	 0.09 sec 
2023-04-03 12:21:56,915 ADAM: Layer 0 -> dw_min:1.0000e+00  dw_max:1.0000e+00 lr:1.0000e-05
2023-04-03 12:21:56,915 ADAM: Layer 1 -> dw_min:9.9999e-01  dw_max:1.0000e+00 lr:1.0000e-05
2023-04-03 12:21:56,915 ADAM: Layer 2 -> dw_min:9.9999e-01  dw_max:1.0000e+00 lr:1.0000e-05
2023-04-03 12:21:56,915 ADAM: Layer 3 -> dw_min:9.9999e-01  dw_max:1.0000e+00 lr:1.0000e-05
2023-04-03 12:21:56,971 			Learning rate: weights:   1.000e-05    
2023-04-03 12:21:56,971 			Last test performance: 97.51%
2023-04-03 12:21:56,971 ----------------
2023-04-03 12:22:00,366   81  => 118   		Training 486 pattern with 99.38% 	Forward time: 	 3.29 sec
2023-04-03 12:22:00,366 			Loss:    1.718e-02    			Backward time: 	 0.09 sec 
2023-04-03 12:22:00,366 ADAM: Layer 0 -> dw_min:1.0000e+00  dw_max:1.0000e+00 lr:1.0000e-05
2023-04-03 12:22:00,366 ADAM: Layer 1 -> dw_min:9.9999e-01  dw_max:1.0000e+00 lr:1.0000e-05
2023-04-03 12:22:00,367 ADAM: Layer 2 -> dw_min:9.9998e-01  dw_max:1.0000e+00 lr:1.0000e-05
2023-04-03 12:22:00,367 ADAM: Layer 3 -> dw_min:9.9999e-01  dw_max:1.0000e+00 lr:1.0000e-05
2023-04-03 12:22:00,446 			Learning rate: weights:   1.000e-05    
2023-04-03 12:22:00,447 			Last test performance: 97.51%
2023-04-03 12:22:00,447 ----------------
2023-04-03 12:22:03,911   81  => 119   		Training 486 pattern with 98.96% 	Forward time: 	 3.36 sec
2023-04-03 12:22:03,912 			Loss:    2.526e-02    			Backward time: 	 0.09 sec 
2023-04-03 12:22:03,912 ADAM: Layer 0 -> dw_min:1.0000e+00  dw_max:1.0000e+00 lr:1.0000e-05
2023-04-03 12:22:03,912 ADAM: Layer 1 -> dw_min:9.9999e-01  dw_max:1.0000e+00 lr:1.0000e-05
2023-04-03 12:22:03,912 ADAM: Layer 2 -> dw_min:9.9999e-01  dw_max:1.0000e+00 lr:1.0000e-05
2023-04-03 12:22:03,912 ADAM: Layer 3 -> dw_min:9.9999e-01  dw_max:1.0000e+00 lr:1.0000e-05
2023-04-03 12:22:03,982 			Learning rate: weights:   1.000e-05    
2023-04-03 12:22:03,982 			Last test performance: 97.51%
2023-04-03 12:22:03,982 ----------------
2023-04-03 12:22:07,391   81  => 120   		Training 486 pattern with 99.58% 	Forward time: 	 3.31 sec
2023-04-03 12:22:07,391 			Loss:    2.346e-02    			Backward time: 	 0.09 sec 
2023-04-03 12:22:07,392 ADAM: Layer 0 -> dw_min:1.0000e+00  dw_max:1.0000e+00 lr:1.0000e-05
2023-04-03 12:22:07,392 ADAM: Layer 1 -> dw_min:9.9999e-01  dw_max:1.0000e+00 lr:1.0000e-05
2023-04-03 12:22:07,392 ADAM: Layer 2 -> dw_min:9.9999e-01  dw_max:1.0000e+00 lr:1.0000e-05
2023-04-03 12:22:07,392 ADAM: Layer 3 -> dw_min:9.9999e-01  dw_max:1.0000e+00 lr:1.0000e-05
2023-04-03 12:22:07,488 			Learning rate: weights:   1.000e-05    
2023-04-03 12:22:07,488 			Last test performance: 97.51%
2023-04-03 12:22:07,488 ----------------
2023-04-03 12:22:10,895   81  => 121   		Training 486 pattern with 99.38% 	Forward time: 	 3.31 sec
2023-04-03 12:22:10,895 			Loss:    2.299e-02    			Backward time: 	 0.10 sec 
2023-04-03 12:22:10,896 ADAM: Layer 0 -> dw_min:1.0000e+00  dw_max:1.0000e+00 lr:1.0000e-05
2023-04-03 12:22:10,896 ADAM: Layer 1 -> dw_min:9.9999e-01  dw_max:1.0000e+00 lr:1.0000e-05
2023-04-03 12:22:10,896 ADAM: Layer 2 -> dw_min:9.9999e-01  dw_max:1.0000e+00 lr:1.0000e-05
2023-04-03 12:22:10,896 ADAM: Layer 3 -> dw_min:9.9999e-01  dw_max:1.0000e+00 lr:1.0000e-05
2023-04-03 12:22:10,946 			Learning rate: weights:   1.000e-05    
2023-04-03 12:22:10,946 			Last test performance: 97.51%
2023-04-03 12:22:10,946 ----------------
2023-04-03 12:22:14,379   81  => 122   		Training 486 pattern with 99.38% 	Forward time: 	 3.33 sec
2023-04-03 12:22:14,379 			Loss:    2.092e-02    			Backward time: 	 0.09 sec 
2023-04-03 12:22:14,380 ADAM: Layer 0 -> dw_min:1.0000e+00  dw_max:1.0000e+00 lr:1.0000e-05
2023-04-03 12:22:14,380 ADAM: Layer 1 -> dw_min:9.9999e-01  dw_max:1.0000e+00 lr:1.0000e-05
2023-04-03 12:22:14,380 ADAM: Layer 2 -> dw_min:9.9999e-01  dw_max:1.0000e+00 lr:1.0000e-05
2023-04-03 12:22:14,380 ADAM: Layer 3 -> dw_min:9.9999e-01  dw_max:1.0000e+00 lr:1.0000e-05
2023-04-03 12:22:14,631 			Learning rate: weights:   1.000e-05    
2023-04-03 12:22:14,631 			Last test performance: 97.51%
2023-04-03 12:22:14,631 ----------------
2023-04-03 12:22:18,058   81  => 123   		Training 486 pattern with 99.38% 	Forward time: 	 3.33 sec
2023-04-03 12:22:18,058 			Loss:    1.829e-02    			Backward time: 	 0.10 sec 
2023-04-03 12:22:18,058 ADAM: Layer 0 -> dw_min:1.0000e+00  dw_max:1.0000e+00 lr:1.0000e-05
2023-04-03 12:22:18,058 ADAM: Layer 1 -> dw_min:9.9999e-01  dw_max:1.0000e+00 lr:1.0000e-05
2023-04-03 12:22:18,058 ADAM: Layer 2 -> dw_min:9.9998e-01  dw_max:1.0000e+00 lr:1.0000e-05
2023-04-03 12:22:18,058 ADAM: Layer 3 -> dw_min:9.9999e-01  dw_max:1.0000e+00 lr:1.0000e-05
2023-04-03 12:22:18,074 			Learning rate: weights:   1.000e-05    
2023-04-03 12:22:18,074 			Last test performance: 97.51%
2023-04-03 12:22:18,074 ----------------
2023-04-03 12:22:21,509   81  => 124   		Training 486 pattern with 99.79% 	Forward time: 	 3.33 sec
2023-04-03 12:22:21,509 			Loss:    7.653e-03    			Backward time: 	 0.09 sec 
2023-04-03 12:22:21,510 ADAM: Layer 0 -> dw_min:1.0000e+00  dw_max:1.0000e+00 lr:1.0000e-05
2023-04-03 12:22:21,510 ADAM: Layer 1 -> dw_min:9.9999e-01  dw_max:1.0000e+00 lr:1.0000e-05
2023-04-03 12:22:21,510 ADAM: Layer 2 -> dw_min:9.9998e-01  dw_max:1.0000e+00 lr:1.0000e-05
2023-04-03 12:22:21,510 ADAM: Layer 3 -> dw_min:9.9999e-01  dw_max:1.0000e+00 lr:1.0000e-05
2023-04-03 12:22:21,528 
2023-04-03 12:22:21,528 Testing:
2023-04-03 12:22:21,691 		24 of 10000 with 91.67% 	 Time used:  0.16 sec
2023-04-03 12:22:21,856 		48 of 10000 with 91.67% 	 Time used:  0.16 sec
2023-04-03 12:22:22,026 		72 of 10000 with 93.06% 	 Time used:  0.17 sec
2023-04-03 12:22:22,199 		96 of 10000 with 94.79% 	 Time used:  0.17 sec
2023-04-03 12:22:22,364 		120 of 10000 with 95.83% 	 Time used:  0.16 sec
2023-04-03 12:22:22,541 		144 of 10000 with 95.14% 	 Time used:  0.18 sec
2023-04-03 12:22:22,715 		168 of 10000 with 95.83% 	 Time used:  0.17 sec
2023-04-03 12:22:22,880 		192 of 10000 with 96.35% 	 Time used:  0.16 sec
2023-04-03 12:22:23,043 		216 of 10000 with 96.76% 	 Time used:  0.16 sec
2023-04-03 12:22:23,211 		240 of 10000 with 97.08% 	 Time used:  0.17 sec
2023-04-03 12:22:23,374 		264 of 10000 with 96.97% 	 Time used:  0.16 sec
2023-04-03 12:22:23,537 		288 of 10000 with 97.22% 	 Time used:  0.16 sec
2023-04-03 12:22:23,706 		312 of 10000 with 96.79% 	 Time used:  0.17 sec
2023-04-03 12:22:23,877 		336 of 10000 with 97.02% 	 Time used:  0.17 sec
2023-04-03 12:22:24,041 		360 of 10000 with 96.94% 	 Time used:  0.16 sec
2023-04-03 12:22:24,207 		384 of 10000 with 96.88% 	 Time used:  0.17 sec
2023-04-03 12:22:24,369 		408 of 10000 with 97.06% 	 Time used:  0.16 sec
2023-04-03 12:22:24,531 		432 of 10000 with 96.99% 	 Time used:  0.16 sec
2023-04-03 12:22:24,694 		456 of 10000 with 96.49% 	 Time used:  0.16 sec
2023-04-03 12:22:24,859 		480 of 10000 with 96.67% 	 Time used:  0.16 sec
2023-04-03 12:22:25,032 		504 of 10000 with 96.63% 	 Time used:  0.17 sec
2023-04-03 12:22:25,199 		528 of 10000 with 96.40% 	 Time used:  0.17 sec
2023-04-03 12:22:25,368 		552 of 10000 with 96.20% 	 Time used:  0.17 sec
2023-04-03 12:22:25,545 		576 of 10000 with 96.18% 	 Time used:  0.18 sec
2023-04-03 12:22:25,709 		600 of 10000 with 96.33% 	 Time used:  0.16 sec
2023-04-03 12:22:25,882 		624 of 10000 with 96.31% 	 Time used:  0.17 sec
2023-04-03 12:22:26,041 		648 of 10000 with 96.45% 	 Time used:  0.16 sec
2023-04-03 12:22:26,208 		672 of 10000 with 96.43% 	 Time used:  0.17 sec
2023-04-03 12:22:26,377 		696 of 10000 with 96.41% 	 Time used:  0.17 sec
2023-04-03 12:22:26,552 		720 of 10000 with 96.53% 	 Time used:  0.17 sec
2023-04-03 12:22:26,718 		744 of 10000 with 96.64% 	 Time used:  0.17 sec
2023-04-03 12:22:26,879 		768 of 10000 with 96.61% 	 Time used:  0.16 sec
2023-04-03 12:22:27,050 		792 of 10000 with 96.72% 	 Time used:  0.17 sec
2023-04-03 12:22:27,229 		816 of 10000 with 96.69% 	 Time used:  0.18 sec
2023-04-03 12:22:27,389 		840 of 10000 with 96.67% 	 Time used:  0.16 sec
2023-04-03 12:22:27,566 		864 of 10000 with 96.76% 	 Time used:  0.18 sec
2023-04-03 12:22:27,732 		888 of 10000 with 96.85% 	 Time used:  0.17 sec
2023-04-03 12:22:27,898 		912 of 10000 with 96.71% 	 Time used:  0.17 sec
2023-04-03 12:22:28,062 		936 of 10000 with 96.79% 	 Time used:  0.16 sec
2023-04-03 12:22:28,225 		960 of 10000 with 96.88% 	 Time used:  0.16 sec
2023-04-03 12:22:28,388 		984 of 10000 with 96.85% 	 Time used:  0.16 sec
2023-04-03 12:22:28,559 		1008 of 10000 with 96.92% 	 Time used:  0.17 sec
2023-04-03 12:22:28,730 		1032 of 10000 with 96.90% 	 Time used:  0.17 sec
2023-04-03 12:22:28,897 		1056 of 10000 with 96.78% 	 Time used:  0.17 sec
2023-04-03 12:22:29,061 		1080 of 10000 with 96.76% 	 Time used:  0.16 sec
2023-04-03 12:22:29,230 		1104 of 10000 with 96.83% 	 Time used:  0.17 sec
2023-04-03 12:22:29,401 		1128 of 10000 with 96.90% 	 Time used:  0.17 sec
2023-04-03 12:22:29,569 		1152 of 10000 with 96.88% 	 Time used:  0.17 sec
2023-04-03 12:22:29,733 		1176 of 10000 with 96.94% 	 Time used:  0.16 sec
2023-04-03 12:22:29,900 		1200 of 10000 with 97.00% 	 Time used:  0.17 sec
2023-04-03 12:22:30,067 		1224 of 10000 with 96.98% 	 Time used:  0.17 sec
2023-04-03 12:22:30,235 		1248 of 10000 with 97.04% 	 Time used:  0.17 sec
2023-04-03 12:22:30,394 		1272 of 10000 with 97.09% 	 Time used:  0.16 sec
2023-04-03 12:22:30,564 		1296 of 10000 with 97.15% 	 Time used:  0.17 sec
2023-04-03 12:22:30,735 		1320 of 10000 with 97.20% 	 Time used:  0.17 sec
2023-04-03 12:22:30,911 		1344 of 10000 with 97.25% 	 Time used:  0.18 sec
2023-04-03 12:22:31,076 		1368 of 10000 with 97.30% 	 Time used:  0.17 sec
2023-04-03 12:22:31,251 		1392 of 10000 with 97.34% 	 Time used:  0.17 sec
2023-04-03 12:22:31,409 		1416 of 10000 with 97.39% 	 Time used:  0.16 sec
2023-04-03 12:22:31,577 		1440 of 10000 with 97.43% 	 Time used:  0.17 sec
2023-04-03 12:22:31,736 		1464 of 10000 with 97.47% 	 Time used:  0.16 sec
2023-04-03 12:22:31,910 		1488 of 10000 with 97.38% 	 Time used:  0.17 sec
2023-04-03 12:22:32,084 		1512 of 10000 with 97.22% 	 Time used:  0.17 sec
2023-04-03 12:22:32,250 		1536 of 10000 with 97.20% 	 Time used:  0.17 sec
2023-04-03 12:22:32,418 		1560 of 10000 with 97.24% 	 Time used:  0.17 sec
2023-04-03 12:22:32,583 		1584 of 10000 with 97.16% 	 Time used:  0.16 sec
2023-04-03 12:22:32,757 		1608 of 10000 with 97.20% 	 Time used:  0.17 sec
2023-04-03 12:22:32,924 		1632 of 10000 with 97.18% 	 Time used:  0.17 sec
2023-04-03 12:22:33,098 		1656 of 10000 with 97.22% 	 Time used:  0.17 sec
2023-04-03 12:22:33,262 		1680 of 10000 with 97.26% 	 Time used:  0.16 sec
2023-04-03 12:22:33,427 		1704 of 10000 with 97.30% 	 Time used:  0.16 sec
2023-04-03 12:22:33,598 		1728 of 10000 with 97.22% 	 Time used:  0.17 sec
2023-04-03 12:22:33,758 		1752 of 10000 with 97.26% 	 Time used:  0.16 sec
2023-04-03 12:22:33,933 		1776 of 10000 with 97.30% 	 Time used:  0.17 sec
2023-04-03 12:22:34,104 		1800 of 10000 with 97.33% 	 Time used:  0.17 sec
2023-04-03 12:22:34,265 		1824 of 10000 with 97.31% 	 Time used:  0.16 sec
2023-04-03 12:22:34,432 		1848 of 10000 with 97.29% 	 Time used:  0.17 sec
2023-04-03 12:22:34,593 		1872 of 10000 with 97.22% 	 Time used:  0.16 sec
2023-04-03 12:22:34,757 		1896 of 10000 with 97.26% 	 Time used:  0.16 sec
2023-04-03 12:22:34,928 		1920 of 10000 with 97.29% 	 Time used:  0.17 sec
2023-04-03 12:22:35,097 		1944 of 10000 with 97.22% 	 Time used:  0.17 sec
2023-04-03 12:22:35,262 		1968 of 10000 with 97.15% 	 Time used:  0.16 sec
2023-04-03 12:22:35,422 		1992 of 10000 with 97.09% 	 Time used:  0.16 sec
2023-04-03 12:22:35,592 		2016 of 10000 with 97.12% 	 Time used:  0.17 sec
2023-04-03 12:22:35,764 		2040 of 10000 with 97.11% 	 Time used:  0.17 sec
2023-04-03 12:22:35,928 		2064 of 10000 with 97.09% 	 Time used:  0.16 sec
2023-04-03 12:22:36,097 		2088 of 10000 with 97.08% 	 Time used:  0.17 sec
2023-04-03 12:22:36,260 		2112 of 10000 with 97.11% 	 Time used:  0.16 sec
2023-04-03 12:22:36,422 		2136 of 10000 with 97.10% 	 Time used:  0.16 sec
2023-04-03 12:22:36,592 		2160 of 10000 with 97.13% 	 Time used:  0.17 sec
2023-04-03 12:22:36,762 		2184 of 10000 with 97.16% 	 Time used:  0.17 sec
2023-04-03 12:22:36,928 		2208 of 10000 with 97.19% 	 Time used:  0.17 sec
2023-04-03 12:22:37,089 		2232 of 10000 with 97.22% 	 Time used:  0.16 sec
2023-04-03 12:22:37,259 		2256 of 10000 with 97.25% 	 Time used:  0.17 sec
2023-04-03 12:22:37,424 		2280 of 10000 with 97.28% 	 Time used:  0.16 sec
2023-04-03 12:22:37,585 		2304 of 10000 with 97.27% 	 Time used:  0.16 sec
2023-04-03 12:22:37,751 		2328 of 10000 with 97.25% 	 Time used:  0.17 sec
2023-04-03 12:22:37,922 		2352 of 10000 with 97.28% 	 Time used:  0.17 sec
2023-04-03 12:22:38,089 		2376 of 10000 with 97.31% 	 Time used:  0.17 sec
2023-04-03 12:22:38,251 		2400 of 10000 with 97.33% 	 Time used:  0.16 sec
2023-04-03 12:22:38,417 		2424 of 10000 with 97.28% 	 Time used:  0.17 sec
2023-04-03 12:22:38,577 		2448 of 10000 with 97.26% 	 Time used:  0.16 sec
2023-04-03 12:22:38,743 		2472 of 10000 with 97.29% 	 Time used:  0.17 sec
2023-04-03 12:22:38,899 		2496 of 10000 with 97.20% 	 Time used:  0.16 sec
2023-04-03 12:22:39,076 		2520 of 10000 with 97.22% 	 Time used:  0.18 sec
2023-04-03 12:22:39,247 		2544 of 10000 with 97.25% 	 Time used:  0.17 sec
2023-04-03 12:22:39,440 		2568 of 10000 with 97.20% 	 Time used:  0.19 sec
2023-04-03 12:22:39,607 		2592 of 10000 with 97.18% 	 Time used:  0.17 sec
2023-04-03 12:22:39,773 		2616 of 10000 with 97.21% 	 Time used:  0.17 sec
2023-04-03 12:22:39,943 		2640 of 10000 with 97.23% 	 Time used:  0.17 sec
2023-04-03 12:22:40,104 		2664 of 10000 with 97.26% 	 Time used:  0.16 sec
2023-04-03 12:22:40,274 		2688 of 10000 with 97.25% 	 Time used:  0.17 sec
2023-04-03 12:22:40,440 		2712 of 10000 with 97.27% 	 Time used:  0.17 sec
2023-04-03 12:22:40,608 		2736 of 10000 with 97.30% 	 Time used:  0.17 sec
2023-04-03 12:22:40,764 		2760 of 10000 with 97.28% 	 Time used:  0.16 sec
2023-04-03 12:22:40,926 		2784 of 10000 with 97.27% 	 Time used:  0.16 sec
2023-04-03 12:22:41,087 		2808 of 10000 with 97.29% 	 Time used:  0.16 sec
2023-04-03 12:22:41,252 		2832 of 10000 with 97.25% 	 Time used:  0.16 sec
2023-04-03 12:22:41,417 		2856 of 10000 with 97.27% 	 Time used:  0.17 sec
2023-04-03 12:22:41,590 		2880 of 10000 with 97.29% 	 Time used:  0.17 sec
2023-04-03 12:22:41,751 		2904 of 10000 with 97.31% 	 Time used:  0.16 sec
2023-04-03 12:22:41,939 		2928 of 10000 with 97.34% 	 Time used:  0.19 sec
2023-04-03 12:22:42,114 		2952 of 10000 with 97.36% 	 Time used:  0.17 sec
2023-04-03 12:22:42,283 		2976 of 10000 with 97.38% 	 Time used:  0.17 sec
2023-04-03 12:22:42,450 		3000 of 10000 with 97.37% 	 Time used:  0.17 sec
2023-04-03 12:22:42,616 		3024 of 10000 with 97.39% 	 Time used:  0.17 sec
2023-04-03 12:22:42,795 		3048 of 10000 with 97.38% 	 Time used:  0.18 sec
2023-04-03 12:22:42,959 		3072 of 10000 with 97.40% 	 Time used:  0.16 sec
2023-04-03 12:22:43,134 		3096 of 10000 with 97.38% 	 Time used:  0.17 sec
2023-04-03 12:22:43,300 		3120 of 10000 with 97.37% 	 Time used:  0.17 sec
2023-04-03 12:22:43,471 		3144 of 10000 with 97.33% 	 Time used:  0.17 sec
2023-04-03 12:22:43,642 		3168 of 10000 with 97.32% 	 Time used:  0.17 sec
2023-04-03 12:22:43,810 		3192 of 10000 with 97.31% 	 Time used:  0.17 sec
2023-04-03 12:22:43,977 		3216 of 10000 with 97.29% 	 Time used:  0.17 sec
2023-04-03 12:22:44,151 		3240 of 10000 with 97.31% 	 Time used:  0.17 sec
2023-04-03 12:22:44,320 		3264 of 10000 with 97.30% 	 Time used:  0.17 sec
2023-04-03 12:22:44,485 		3288 of 10000 with 97.32% 	 Time used:  0.17 sec
2023-04-03 12:22:44,649 		3312 of 10000 with 97.34% 	 Time used:  0.16 sec
2023-04-03 12:22:44,814 		3336 of 10000 with 97.36% 	 Time used:  0.16 sec
2023-04-03 12:22:44,979 		3360 of 10000 with 97.38% 	 Time used:  0.16 sec
2023-04-03 12:22:45,147 		3384 of 10000 with 97.40% 	 Time used:  0.17 sec
2023-04-03 12:22:45,313 		3408 of 10000 with 97.42% 	 Time used:  0.17 sec
2023-04-03 12:22:45,480 		3432 of 10000 with 97.44% 	 Time used:  0.17 sec
2023-04-03 12:22:45,645 		3456 of 10000 with 97.45% 	 Time used:  0.16 sec
2023-04-03 12:22:45,807 		3480 of 10000 with 97.44% 	 Time used:  0.16 sec
2023-04-03 12:22:45,966 		3504 of 10000 with 97.40% 	 Time used:  0.16 sec
2023-04-03 12:22:46,136 		3528 of 10000 with 97.42% 	 Time used:  0.17 sec
2023-04-03 12:22:46,308 		3552 of 10000 with 97.44% 	 Time used:  0.17 sec
2023-04-03 12:22:46,478 		3576 of 10000 with 97.46% 	 Time used:  0.17 sec
2023-04-03 12:22:46,639 		3600 of 10000 with 97.47% 	 Time used:  0.16 sec
2023-04-03 12:22:46,801 		3624 of 10000 with 97.49% 	 Time used:  0.16 sec
2023-04-03 12:22:46,963 		3648 of 10000 with 97.51% 	 Time used:  0.16 sec
2023-04-03 12:22:47,132 		3672 of 10000 with 97.52% 	 Time used:  0.17 sec
2023-04-03 12:22:47,301 		3696 of 10000 with 97.54% 	 Time used:  0.17 sec
2023-04-03 12:22:47,473 		3720 of 10000 with 97.50% 	 Time used:  0.17 sec
2023-04-03 12:22:47,646 		3744 of 10000 with 97.52% 	 Time used:  0.17 sec
2023-04-03 12:22:47,823 		3768 of 10000 with 97.53% 	 Time used:  0.18 sec
2023-04-03 12:22:47,987 		3792 of 10000 with 97.55% 	 Time used:  0.16 sec
2023-04-03 12:22:48,146 		3816 of 10000 with 97.48% 	 Time used:  0.16 sec
2023-04-03 12:22:48,310 		3840 of 10000 with 97.50% 	 Time used:  0.16 sec
2023-04-03 12:22:48,482 		3864 of 10000 with 97.52% 	 Time used:  0.17 sec
2023-04-03 12:22:48,647 		3888 of 10000 with 97.53% 	 Time used:  0.16 sec
2023-04-03 12:22:48,821 		3912 of 10000 with 97.49% 	 Time used:  0.17 sec
2023-04-03 12:22:48,987 		3936 of 10000 with 97.51% 	 Time used:  0.17 sec
2023-04-03 12:22:49,150 		3960 of 10000 with 97.50% 	 Time used:  0.16 sec
2023-04-03 12:22:49,307 		3984 of 10000 with 97.52% 	 Time used:  0.16 sec
2023-04-03 12:22:49,472 		4008 of 10000 with 97.50% 	 Time used:  0.16 sec
2023-04-03 12:22:49,636 		4032 of 10000 with 97.50% 	 Time used:  0.16 sec
2023-04-03 12:22:49,808 		4056 of 10000 with 97.49% 	 Time used:  0.17 sec
2023-04-03 12:22:49,985 		4080 of 10000 with 97.50% 	 Time used:  0.18 sec
2023-04-03 12:22:50,149 		4104 of 10000 with 97.49% 	 Time used:  0.16 sec
2023-04-03 12:22:50,313 		4128 of 10000 with 97.50% 	 Time used:  0.16 sec
2023-04-03 12:22:50,470 		4152 of 10000 with 97.52% 	 Time used:  0.16 sec
2023-04-03 12:22:50,630 		4176 of 10000 with 97.53% 	 Time used:  0.16 sec
2023-04-03 12:22:50,794 		4200 of 10000 with 97.52% 	 Time used:  0.16 sec
2023-04-03 12:22:50,965 		4224 of 10000 with 97.54% 	 Time used:  0.17 sec
2023-04-03 12:22:51,130 		4248 of 10000 with 97.55% 	 Time used:  0.16 sec
2023-04-03 12:22:51,298 		4272 of 10000 with 97.54% 	 Time used:  0.17 sec
2023-04-03 12:22:51,463 		4296 of 10000 with 97.56% 	 Time used:  0.16 sec
2023-04-03 12:22:51,625 		4320 of 10000 with 97.57% 	 Time used:  0.16 sec
2023-04-03 12:22:51,788 		4344 of 10000 with 97.56% 	 Time used:  0.16 sec
2023-04-03 12:22:51,956 		4368 of 10000 with 97.57% 	 Time used:  0.17 sec
2023-04-03 12:22:52,126 		4392 of 10000 with 97.56% 	 Time used:  0.17 sec
2023-04-03 12:22:52,291 		4416 of 10000 with 97.55% 	 Time used:  0.16 sec
2023-04-03 12:22:52,464 		4440 of 10000 with 97.57% 	 Time used:  0.17 sec
2023-04-03 12:22:52,633 		4464 of 10000 with 97.58% 	 Time used:  0.17 sec
2023-04-03 12:22:52,795 		4488 of 10000 with 97.59% 	 Time used:  0.16 sec
2023-04-03 12:22:52,960 		4512 of 10000 with 97.58% 	 Time used:  0.16 sec
2023-04-03 12:22:53,141 		4536 of 10000 with 97.53% 	 Time used:  0.18 sec
2023-04-03 12:22:53,307 		4560 of 10000 with 97.54% 	 Time used:  0.17 sec
2023-04-03 12:22:53,473 		4584 of 10000 with 97.56% 	 Time used:  0.17 sec
2023-04-03 12:22:53,640 		4608 of 10000 with 97.53% 	 Time used:  0.17 sec
2023-04-03 12:22:53,809 		4632 of 10000 with 97.54% 	 Time used:  0.17 sec
2023-04-03 12:22:53,967 		4656 of 10000 with 97.53% 	 Time used:  0.16 sec
2023-04-03 12:22:54,139 		4680 of 10000 with 97.54% 	 Time used:  0.17 sec
2023-04-03 12:22:54,310 		4704 of 10000 with 97.51% 	 Time used:  0.17 sec
2023-04-03 12:22:54,479 		4728 of 10000 with 97.50% 	 Time used:  0.17 sec
2023-04-03 12:22:54,638 		4752 of 10000 with 97.52% 	 Time used:  0.16 sec
2023-04-03 12:22:54,828 		4776 of 10000 with 97.53% 	 Time used:  0.19 sec
2023-04-03 12:22:54,999 		4800 of 10000 with 97.54% 	 Time used:  0.17 sec
2023-04-03 12:22:55,165 		4824 of 10000 with 97.55% 	 Time used:  0.17 sec
2023-04-03 12:22:55,334 		4848 of 10000 with 97.55% 	 Time used:  0.17 sec
2023-04-03 12:22:55,505 		4872 of 10000 with 97.56% 	 Time used:  0.17 sec
2023-04-03 12:22:55,679 		4896 of 10000 with 97.57% 	 Time used:  0.17 sec
2023-04-03 12:22:55,846 		4920 of 10000 with 97.58% 	 Time used:  0.17 sec
2023-04-03 12:22:56,011 		4944 of 10000 with 97.59% 	 Time used:  0.16 sec
2023-04-03 12:22:56,185 		4968 of 10000 with 97.58% 	 Time used:  0.17 sec
2023-04-03 12:22:56,356 		4992 of 10000 with 97.58% 	 Time used:  0.17 sec
2023-04-03 12:22:56,530 		5016 of 10000 with 97.59% 	 Time used:  0.17 sec
2023-04-03 12:22:56,700 		5040 of 10000 with 97.58% 	 Time used:  0.17 sec
2023-04-03 12:22:56,868 		5064 of 10000 with 97.55% 	 Time used:  0.17 sec
2023-04-03 12:22:57,040 		5088 of 10000 with 97.54% 	 Time used:  0.17 sec
2023-04-03 12:22:57,208 		5112 of 10000 with 97.55% 	 Time used:  0.17 sec
2023-04-03 12:22:57,378 		5136 of 10000 with 97.57% 	 Time used:  0.17 sec
2023-04-03 12:22:57,548 		5160 of 10000 with 97.58% 	 Time used:  0.17 sec
2023-04-03 12:22:57,712 		5184 of 10000 with 97.57% 	 Time used:  0.16 sec
2023-04-03 12:22:57,873 		5208 of 10000 with 97.58% 	 Time used:  0.16 sec
2023-04-03 12:22:58,042 		5232 of 10000 with 97.55% 	 Time used:  0.17 sec
2023-04-03 12:22:58,207 		5256 of 10000 with 97.55% 	 Time used:  0.16 sec
2023-04-03 12:22:58,378 		5280 of 10000 with 97.56% 	 Time used:  0.17 sec
2023-04-03 12:22:58,537 		5304 of 10000 with 97.57% 	 Time used:  0.16 sec
2023-04-03 12:22:58,710 		5328 of 10000 with 97.58% 	 Time used:  0.17 sec
2023-04-03 12:22:58,879 		5352 of 10000 with 97.55% 	 Time used:  0.17 sec
2023-04-03 12:22:59,048 		5376 of 10000 with 97.54% 	 Time used:  0.17 sec
2023-04-03 12:22:59,221 		5400 of 10000 with 97.54% 	 Time used:  0.17 sec
2023-04-03 12:22:59,392 		5424 of 10000 with 97.55% 	 Time used:  0.17 sec
2023-04-03 12:22:59,559 		5448 of 10000 with 97.56% 	 Time used:  0.17 sec
2023-04-03 12:22:59,731 		5472 of 10000 with 97.55% 	 Time used:  0.17 sec
2023-04-03 12:22:59,902 		5496 of 10000 with 97.54% 	 Time used:  0.17 sec
2023-04-03 12:23:00,075 		5520 of 10000 with 97.54% 	 Time used:  0.17 sec
2023-04-03 12:23:00,247 		5544 of 10000 with 97.55% 	 Time used:  0.17 sec
2023-04-03 12:23:00,413 		5568 of 10000 with 97.54% 	 Time used:  0.17 sec
2023-04-03 12:23:00,573 		5592 of 10000 with 97.53% 	 Time used:  0.16 sec
2023-04-03 12:23:00,741 		5616 of 10000 with 97.52% 	 Time used:  0.17 sec
2023-04-03 12:23:00,906 		5640 of 10000 with 97.52% 	 Time used:  0.16 sec
2023-04-03 12:23:01,077 		5664 of 10000 with 97.53% 	 Time used:  0.17 sec
2023-04-03 12:23:01,241 		5688 of 10000 with 97.54% 	 Time used:  0.16 sec
2023-04-03 12:23:01,411 		5712 of 10000 with 97.55% 	 Time used:  0.17 sec
2023-04-03 12:23:01,593 		5736 of 10000 with 97.52% 	 Time used:  0.18 sec
2023-04-03 12:23:01,778 		5760 of 10000 with 97.52% 	 Time used:  0.18 sec
2023-04-03 12:23:01,953 		5784 of 10000 with 97.51% 	 Time used:  0.17 sec
2023-04-03 12:23:02,126 		5808 of 10000 with 97.50% 	 Time used:  0.17 sec
2023-04-03 12:23:02,293 		5832 of 10000 with 97.48% 	 Time used:  0.17 sec
2023-04-03 12:23:02,461 		5856 of 10000 with 97.47% 	 Time used:  0.17 sec
2023-04-03 12:23:02,621 		5880 of 10000 with 97.47% 	 Time used:  0.16 sec
2023-04-03 12:23:02,787 		5904 of 10000 with 97.48% 	 Time used:  0.17 sec
2023-04-03 12:23:02,948 		5928 of 10000 with 97.47% 	 Time used:  0.16 sec
2023-04-03 12:23:03,118 		5952 of 10000 with 97.48% 	 Time used:  0.17 sec
2023-04-03 12:23:03,282 		5976 of 10000 with 97.47% 	 Time used:  0.16 sec
2023-04-03 12:23:03,453 		6000 of 10000 with 97.48% 	 Time used:  0.17 sec
2023-04-03 12:23:03,616 		6024 of 10000 with 97.49% 	 Time used:  0.16 sec
2023-04-03 12:23:03,781 		6048 of 10000 with 97.49% 	 Time used:  0.16 sec
2023-04-03 12:23:03,946 		6072 of 10000 with 97.46% 	 Time used:  0.16 sec
2023-04-03 12:23:04,124 		6096 of 10000 with 97.44% 	 Time used:  0.18 sec
2023-04-03 12:23:04,292 		6120 of 10000 with 97.42% 	 Time used:  0.17 sec
2023-04-03 12:23:04,464 		6144 of 10000 with 97.43% 	 Time used:  0.17 sec
2023-04-03 12:23:04,631 		6168 of 10000 with 97.44% 	 Time used:  0.17 sec
2023-04-03 12:23:04,806 		6192 of 10000 with 97.45% 	 Time used:  0.17 sec
2023-04-03 12:23:04,974 		6216 of 10000 with 97.43% 	 Time used:  0.17 sec
2023-04-03 12:23:05,140 		6240 of 10000 with 97.44% 	 Time used:  0.17 sec
2023-04-03 12:23:05,305 		6264 of 10000 with 97.45% 	 Time used:  0.16 sec
2023-04-03 12:23:05,472 		6288 of 10000 with 97.46% 	 Time used:  0.17 sec
2023-04-03 12:23:05,634 		6312 of 10000 with 97.47% 	 Time used:  0.16 sec
2023-04-03 12:23:05,805 		6336 of 10000 with 97.46% 	 Time used:  0.17 sec
2023-04-03 12:23:05,967 		6360 of 10000 with 97.45% 	 Time used:  0.16 sec
2023-04-03 12:23:06,133 		6384 of 10000 with 97.46% 	 Time used:  0.17 sec
2023-04-03 12:23:06,301 		6408 of 10000 with 97.47% 	 Time used:  0.17 sec
2023-04-03 12:23:06,476 		6432 of 10000 with 97.48% 	 Time used:  0.17 sec
2023-04-03 12:23:06,646 		6456 of 10000 with 97.49% 	 Time used:  0.17 sec
2023-04-03 12:23:06,814 		6480 of 10000 with 97.50% 	 Time used:  0.17 sec
2023-04-03 12:23:06,978 		6504 of 10000 with 97.49% 	 Time used:  0.16 sec
2023-04-03 12:23:07,147 		6528 of 10000 with 97.49% 	 Time used:  0.17 sec
2023-04-03 12:23:07,314 		6552 of 10000 with 97.48% 	 Time used:  0.17 sec
2023-04-03 12:23:07,500 		6576 of 10000 with 97.49% 	 Time used:  0.18 sec
2023-04-03 12:23:07,665 		6600 of 10000 with 97.50% 	 Time used:  0.17 sec
2023-04-03 12:23:07,846 		6624 of 10000 with 97.51% 	 Time used:  0.18 sec
2023-04-03 12:23:08,003 		6648 of 10000 with 97.49% 	 Time used:  0.16 sec
2023-04-03 12:23:08,167 		6672 of 10000 with 97.50% 	 Time used:  0.16 sec
2023-04-03 12:23:08,331 		6696 of 10000 with 97.51% 	 Time used:  0.16 sec
2023-04-03 12:23:08,504 		6720 of 10000 with 97.50% 	 Time used:  0.17 sec
2023-04-03 12:23:08,675 		6744 of 10000 with 97.51% 	 Time used:  0.17 sec
2023-04-03 12:23:08,843 		6768 of 10000 with 97.50% 	 Time used:  0.17 sec
2023-04-03 12:23:09,020 		6792 of 10000 with 97.50% 	 Time used:  0.18 sec
2023-04-03 12:23:09,183 		6816 of 10000 with 97.49% 	 Time used:  0.16 sec
2023-04-03 12:23:09,346 		6840 of 10000 with 97.50% 	 Time used:  0.16 sec
2023-04-03 12:23:09,523 		6864 of 10000 with 97.51% 	 Time used:  0.18 sec
2023-04-03 12:23:09,686 		6888 of 10000 with 97.52% 	 Time used:  0.16 sec
2023-04-03 12:23:09,845 		6912 of 10000 with 97.51% 	 Time used:  0.16 sec
2023-04-03 12:23:10,011 		6936 of 10000 with 97.52% 	 Time used:  0.17 sec
2023-04-03 12:23:10,191 		6960 of 10000 with 97.53% 	 Time used:  0.18 sec
2023-04-03 12:23:10,376 		6984 of 10000 with 97.52% 	 Time used:  0.18 sec
2023-04-03 12:23:10,544 		7008 of 10000 with 97.50% 	 Time used:  0.17 sec
2023-04-03 12:23:10,709 		7032 of 10000 with 97.51% 	 Time used:  0.16 sec
2023-04-03 12:23:10,877 		7056 of 10000 with 97.52% 	 Time used:  0.17 sec
2023-04-03 12:23:11,050 		7080 of 10000 with 97.53% 	 Time used:  0.17 sec
2023-04-03 12:23:11,216 		7104 of 10000 with 97.52% 	 Time used:  0.17 sec
2023-04-03 12:23:11,386 		7128 of 10000 with 97.52% 	 Time used:  0.17 sec
2023-04-03 12:23:11,551 		7152 of 10000 with 97.51% 	 Time used:  0.16 sec
2023-04-03 12:23:11,723 		7176 of 10000 with 97.51% 	 Time used:  0.17 sec
2023-04-03 12:23:11,890 		7200 of 10000 with 97.51% 	 Time used:  0.17 sec
2023-04-03 12:23:12,059 		7224 of 10000 with 97.49% 	 Time used:  0.17 sec
2023-04-03 12:23:12,227 		7248 of 10000 with 97.48% 	 Time used:  0.17 sec
2023-04-03 12:23:12,388 		7272 of 10000 with 97.47% 	 Time used:  0.16 sec
2023-04-03 12:23:12,550 		7296 of 10000 with 97.46% 	 Time used:  0.16 sec
2023-04-03 12:23:12,722 		7320 of 10000 with 97.46% 	 Time used:  0.17 sec
2023-04-03 12:23:12,890 		7344 of 10000 with 97.45% 	 Time used:  0.17 sec
2023-04-03 12:23:13,060 		7368 of 10000 with 97.46% 	 Time used:  0.17 sec
2023-04-03 12:23:13,238 		7392 of 10000 with 97.47% 	 Time used:  0.18 sec
2023-04-03 12:23:13,408 		7416 of 10000 with 97.46% 	 Time used:  0.17 sec
2023-04-03 12:23:13,574 		7440 of 10000 with 97.46% 	 Time used:  0.17 sec
2023-04-03 12:23:13,737 		7464 of 10000 with 97.45% 	 Time used:  0.16 sec
2023-04-03 12:23:13,901 		7488 of 10000 with 97.46% 	 Time used:  0.16 sec
2023-04-03 12:23:14,069 		7512 of 10000 with 97.47% 	 Time used:  0.17 sec
2023-04-03 12:23:14,234 		7536 of 10000 with 97.48% 	 Time used:  0.16 sec
2023-04-03 12:23:14,395 		7560 of 10000 with 97.47% 	 Time used:  0.16 sec
2023-04-03 12:23:14,562 		7584 of 10000 with 97.48% 	 Time used:  0.17 sec
2023-04-03 12:23:14,733 		7608 of 10000 with 97.49% 	 Time used:  0.17 sec
2023-04-03 12:23:14,905 		7632 of 10000 with 97.50% 	 Time used:  0.17 sec
2023-04-03 12:23:15,072 		7656 of 10000 with 97.51% 	 Time used:  0.17 sec
2023-04-03 12:23:15,235 		7680 of 10000 with 97.50% 	 Time used:  0.16 sec
2023-04-03 12:23:15,398 		7704 of 10000 with 97.51% 	 Time used:  0.16 sec
2023-04-03 12:23:15,567 		7728 of 10000 with 97.50% 	 Time used:  0.17 sec
2023-04-03 12:23:15,735 		7752 of 10000 with 97.50% 	 Time used:  0.17 sec
2023-04-03 12:23:15,899 		7776 of 10000 with 97.51% 	 Time used:  0.16 sec
2023-04-03 12:23:16,064 		7800 of 10000 with 97.51% 	 Time used:  0.16 sec
2023-04-03 12:23:16,226 		7824 of 10000 with 97.52% 	 Time used:  0.16 sec
2023-04-03 12:23:16,395 		7848 of 10000 with 97.53% 	 Time used:  0.17 sec
2023-04-03 12:23:16,559 		7872 of 10000 with 97.52% 	 Time used:  0.16 sec
2023-04-03 12:23:16,721 		7896 of 10000 with 97.52% 	 Time used:  0.16 sec
2023-04-03 12:23:16,889 		7920 of 10000 with 97.53% 	 Time used:  0.17 sec
2023-04-03 12:23:17,057 		7944 of 10000 with 97.53% 	 Time used:  0.17 sec
2023-04-03 12:23:17,224 		7968 of 10000 with 97.54% 	 Time used:  0.17 sec
2023-04-03 12:23:17,390 		7992 of 10000 with 97.52% 	 Time used:  0.17 sec
2023-04-03 12:23:17,553 		8016 of 10000 with 97.52% 	 Time used:  0.16 sec
2023-04-03 12:23:17,727 		8040 of 10000 with 97.52% 	 Time used:  0.17 sec
2023-04-03 12:23:17,888 		8064 of 10000 with 97.53% 	 Time used:  0.16 sec
2023-04-03 12:23:18,053 		8088 of 10000 with 97.53% 	 Time used:  0.17 sec
2023-04-03 12:23:18,218 		8112 of 10000 with 97.53% 	 Time used:  0.16 sec
2023-04-03 12:23:18,385 		8136 of 10000 with 97.54% 	 Time used:  0.17 sec
2023-04-03 12:23:18,550 		8160 of 10000 with 97.55% 	 Time used:  0.16 sec
2023-04-03 12:23:18,724 		8184 of 10000 with 97.56% 	 Time used:  0.17 sec
2023-04-03 12:23:18,891 		8208 of 10000 with 97.56% 	 Time used:  0.17 sec
2023-04-03 12:23:19,053 		8232 of 10000 with 97.57% 	 Time used:  0.16 sec
2023-04-03 12:23:19,215 		8256 of 10000 with 97.58% 	 Time used:  0.16 sec
2023-04-03 12:23:19,387 		8280 of 10000 with 97.58% 	 Time used:  0.17 sec
2023-04-03 12:23:19,553 		8304 of 10000 with 97.58% 	 Time used:  0.17 sec
2023-04-03 12:23:19,716 		8328 of 10000 with 97.59% 	 Time used:  0.16 sec
2023-04-03 12:23:19,879 		8352 of 10000 with 97.58% 	 Time used:  0.16 sec
2023-04-03 12:23:20,040 		8376 of 10000 with 97.59% 	 Time used:  0.16 sec
2023-04-03 12:23:20,207 		8400 of 10000 with 97.60% 	 Time used:  0.17 sec
2023-04-03 12:23:20,374 		8424 of 10000 with 97.60% 	 Time used:  0.17 sec
2023-04-03 12:23:20,544 		8448 of 10000 with 97.60% 	 Time used:  0.17 sec
2023-04-03 12:23:20,714 		8472 of 10000 with 97.60% 	 Time used:  0.17 sec
2023-04-03 12:23:20,875 		8496 of 10000 with 97.59% 	 Time used:  0.16 sec
2023-04-03 12:23:21,039 		8520 of 10000 with 97.58% 	 Time used:  0.16 sec
2023-04-03 12:23:21,200 		8544 of 10000 with 97.55% 	 Time used:  0.16 sec
2023-04-03 12:23:21,368 		8568 of 10000 with 97.55% 	 Time used:  0.17 sec
2023-04-03 12:23:21,529 		8592 of 10000 with 97.56% 	 Time used:  0.16 sec
2023-04-03 12:23:21,696 		8616 of 10000 with 97.56% 	 Time used:  0.17 sec
2023-04-03 12:23:21,859 		8640 of 10000 with 97.56% 	 Time used:  0.16 sec
2023-04-03 12:23:22,021 		8664 of 10000 with 97.55% 	 Time used:  0.16 sec
2023-04-03 12:23:22,194 		8688 of 10000 with 97.55% 	 Time used:  0.17 sec
2023-04-03 12:23:22,371 		8712 of 10000 with 97.56% 	 Time used:  0.18 sec
2023-04-03 12:23:22,544 		8736 of 10000 with 97.55% 	 Time used:  0.17 sec
2023-04-03 12:23:22,707 		8760 of 10000 with 97.56% 	 Time used:  0.16 sec
2023-04-03 12:23:22,875 		8784 of 10000 with 97.56% 	 Time used:  0.17 sec
2023-04-03 12:23:23,037 		8808 of 10000 with 97.54% 	 Time used:  0.16 sec
2023-04-03 12:23:23,197 		8832 of 10000 with 97.53% 	 Time used:  0.16 sec
2023-04-03 12:23:23,362 		8856 of 10000 with 97.54% 	 Time used:  0.16 sec
2023-04-03 12:23:23,527 		8880 of 10000 with 97.53% 	 Time used:  0.16 sec
2023-04-03 12:23:23,696 		8904 of 10000 with 97.54% 	 Time used:  0.17 sec
2023-04-03 12:23:23,862 		8928 of 10000 with 97.55% 	 Time used:  0.17 sec
2023-04-03 12:23:24,030 		8952 of 10000 with 97.55% 	 Time used:  0.17 sec
2023-04-03 12:23:24,199 		8976 of 10000 with 97.55% 	 Time used:  0.17 sec
2023-04-03 12:23:24,364 		9000 of 10000 with 97.54% 	 Time used:  0.16 sec
2023-04-03 12:23:24,531 		9024 of 10000 with 97.54% 	 Time used:  0.17 sec
2023-04-03 12:23:24,700 		9048 of 10000 with 97.55% 	 Time used:  0.17 sec
2023-04-03 12:23:24,866 		9072 of 10000 with 97.53% 	 Time used:  0.17 sec
2023-04-03 12:23:25,033 		9096 of 10000 with 97.53% 	 Time used:  0.17 sec
2023-04-03 12:23:25,201 		9120 of 10000 with 97.52% 	 Time used:  0.17 sec
2023-04-03 12:23:25,368 		9144 of 10000 with 97.52% 	 Time used:  0.17 sec
2023-04-03 12:23:25,536 		9168 of 10000 with 97.52% 	 Time used:  0.17 sec
2023-04-03 12:23:25,700 		9192 of 10000 with 97.52% 	 Time used:  0.16 sec
2023-04-03 12:23:25,862 		9216 of 10000 with 97.52% 	 Time used:  0.16 sec
2023-04-03 12:23:26,026 		9240 of 10000 with 97.51% 	 Time used:  0.16 sec
2023-04-03 12:23:26,187 		9264 of 10000 with 97.52% 	 Time used:  0.16 sec
2023-04-03 12:23:26,352 		9288 of 10000 with 97.51% 	 Time used:  0.16 sec
2023-04-03 12:23:26,517 		9312 of 10000 with 97.51% 	 Time used:  0.16 sec
2023-04-03 12:23:26,692 		9336 of 10000 with 97.51% 	 Time used:  0.17 sec
2023-04-03 12:23:26,860 		9360 of 10000 with 97.52% 	 Time used:  0.17 sec
2023-04-03 12:23:27,028 		9384 of 10000 with 97.52% 	 Time used:  0.17 sec
2023-04-03 12:23:27,192 		9408 of 10000 with 97.52% 	 Time used:  0.16 sec
2023-04-03 12:23:27,356 		9432 of 10000 with 97.53% 	 Time used:  0.16 sec
2023-04-03 12:23:27,534 		9456 of 10000 with 97.53% 	 Time used:  0.18 sec
2023-04-03 12:23:27,710 		9480 of 10000 with 97.53% 	 Time used:  0.18 sec
2023-04-03 12:23:27,887 		9504 of 10000 with 97.54% 	 Time used:  0.18 sec
2023-04-03 12:23:28,053 		9528 of 10000 with 97.53% 	 Time used:  0.17 sec
2023-04-03 12:23:28,210 		9552 of 10000 with 97.54% 	 Time used:  0.16 sec
2023-04-03 12:23:28,385 		9576 of 10000 with 97.54% 	 Time used:  0.18 sec
2023-04-03 12:23:28,554 		9600 of 10000 with 97.54% 	 Time used:  0.17 sec
2023-04-03 12:23:28,721 		9624 of 10000 with 97.54% 	 Time used:  0.17 sec
2023-04-03 12:23:28,889 		9648 of 10000 with 97.51% 	 Time used:  0.17 sec
2023-04-03 12:23:29,060 		9672 of 10000 with 97.51% 	 Time used:  0.17 sec
2023-04-03 12:23:29,226 		9696 of 10000 with 97.51% 	 Time used:  0.17 sec
2023-04-03 12:23:29,406 		9720 of 10000 with 97.51% 	 Time used:  0.18 sec
2023-04-03 12:23:29,577 		9744 of 10000 with 97.52% 	 Time used:  0.17 sec
2023-04-03 12:23:29,742 		9768 of 10000 with 97.51% 	 Time used:  0.16 sec
2023-04-03 12:23:29,910 		9792 of 10000 with 97.52% 	 Time used:  0.17 sec
2023-04-03 12:23:30,079 		9816 of 10000 with 97.50% 	 Time used:  0.17 sec
2023-04-03 12:23:30,246 		9840 of 10000 with 97.51% 	 Time used:  0.17 sec
2023-04-03 12:23:30,414 		9864 of 10000 with 97.52% 	 Time used:  0.17 sec
2023-04-03 12:23:30,571 		9888 of 10000 with 97.51% 	 Time used:  0.16 sec
2023-04-03 12:23:30,731 		9912 of 10000 with 97.50% 	 Time used:  0.16 sec
2023-04-03 12:23:30,896 		9936 of 10000 with 97.49% 	 Time used:  0.16 sec
2023-04-03 12:23:31,063 		9960 of 10000 with 97.49% 	 Time used:  0.17 sec
2023-04-03 12:23:31,231 		9984 of 10000 with 97.49% 	 Time used:  0.17 sec
2023-04-03 12:23:31,345 		10000 of 10000 with 97.48% 	 Time used:  0.11 sec
2023-04-03 12:23:31,345 
2023-04-03 12:23:31,347 			Learning rate: weights:   1.000e-05    
2023-04-03 12:23:31,347 			Last test performance: 97.48%
2023-04-03 12:23:31,347 ----------------
2023-04-03 12:23:34,730   82  =>  0    		Training 486 pattern with 100.00% 	Forward time: 	 3.28 sec
2023-04-03 12:23:34,730 			Loss:    1.224e-02    			Backward time: 	 0.09 sec 
2023-04-03 12:23:34,731 ADAM: Layer 0 -> dw_min:1.0000e+00  dw_max:1.0000e+00 lr:1.0000e-05
2023-04-03 12:23:34,731 ADAM: Layer 1 -> dw_min:9.9999e-01  dw_max:1.0000e+00 lr:1.0000e-05
2023-04-03 12:23:34,731 ADAM: Layer 2 -> dw_min:9.9999e-01  dw_max:1.0000e+00 lr:1.0000e-05
2023-04-03 12:23:34,731 ADAM: Layer 3 -> dw_min:9.9999e-01  dw_max:1.0000e+00 lr:1.0000e-05
2023-04-03 12:23:34,749 			Learning rate: weights:   1.000e-05    
2023-04-03 12:23:34,749 			Last test performance: 97.48%
2023-04-03 12:23:34,749 ----------------
2023-04-03 12:23:38,145   82  =>  1    		Training 486 pattern with 98.96% 	Forward time: 	 3.30 sec
2023-04-03 12:23:38,145 			Loss:    2.063e-02    			Backward time: 	 0.10 sec 
2023-04-03 12:23:38,145 ADAM: Layer 0 -> dw_min:1.0000e+00  dw_max:1.0000e+00 lr:1.0000e-05
2023-04-03 12:23:38,146 ADAM: Layer 1 -> dw_min:9.9999e-01  dw_max:1.0000e+00 lr:1.0000e-05
2023-04-03 12:23:38,146 ADAM: Layer 2 -> dw_min:9.9999e-01  dw_max:1.0000e+00 lr:1.0000e-05
2023-04-03 12:23:38,146 ADAM: Layer 3 -> dw_min:9.9999e-01  dw_max:1.0000e+00 lr:1.0000e-05
2023-04-03 12:23:38,161 			Learning rate: weights:   1.000e-05    
2023-04-03 12:23:38,161 			Last test performance: 97.48%
2023-04-03 12:23:38,161 ----------------
2023-04-03 12:23:41,589   82  =>  2    		Training 486 pattern with 99.17% 	Forward time: 	 3.33 sec
2023-04-03 12:23:41,589 			Loss:    1.946e-02    			Backward time: 	 0.10 sec 
2023-04-03 12:23:41,589 ADAM: Layer 0 -> dw_min:1.0000e+00  dw_max:1.0000e+00 lr:1.0000e-05
2023-04-03 12:23:41,589 ADAM: Layer 1 -> dw_min:9.9999e-01  dw_max:1.0000e+00 lr:1.0000e-05
2023-04-03 12:23:41,590 ADAM: Layer 2 -> dw_min:9.9999e-01  dw_max:1.0000e+00 lr:1.0000e-05
2023-04-03 12:23:41,590 ADAM: Layer 3 -> dw_min:9.9999e-01  dw_max:1.0000e+00 lr:1.0000e-05
2023-04-03 12:23:41,646 			Learning rate: weights:   1.000e-05    
2023-04-03 12:23:41,646 			Last test performance: 97.48%
2023-04-03 12:23:41,646 ----------------
2023-04-03 12:23:45,014   82  =>  3    		Training 486 pattern with 98.96% 	Forward time: 	 3.27 sec
2023-04-03 12:23:45,014 			Loss:    2.743e-02    			Backward time: 	 0.09 sec 
2023-04-03 12:23:45,015 ADAM: Layer 0 -> dw_min:1.0000e+00  dw_max:1.0000e+00 lr:1.0000e-05
2023-04-03 12:23:45,015 ADAM: Layer 1 -> dw_min:9.9999e-01  dw_max:1.0000e+00 lr:1.0000e-05
2023-04-03 12:23:45,015 ADAM: Layer 2 -> dw_min:9.9999e-01  dw_max:1.0000e+00 lr:1.0000e-05
2023-04-03 12:23:45,015 ADAM: Layer 3 -> dw_min:9.9999e-01  dw_max:1.0000e+00 lr:1.0000e-05
2023-04-03 12:23:45,032 			Learning rate: weights:   1.000e-05    
2023-04-03 12:23:45,032 			Last test performance: 97.48%
2023-04-03 12:23:45,032 ----------------
2023-04-03 12:23:48,457   82  =>  4    		Training 486 pattern with 99.38% 	Forward time: 	 3.32 sec
2023-04-03 12:23:48,458 			Loss:    1.953e-02    			Backward time: 	 0.10 sec 
2023-04-03 12:23:48,458 ADAM: Layer 0 -> dw_min:1.0000e+00  dw_max:1.0000e+00 lr:1.0000e-05
2023-04-03 12:23:48,458 ADAM: Layer 1 -> dw_min:9.9999e-01  dw_max:1.0000e+00 lr:1.0000e-05
2023-04-03 12:23:48,458 ADAM: Layer 2 -> dw_min:9.9999e-01  dw_max:1.0000e+00 lr:1.0000e-05
2023-04-03 12:23:48,458 ADAM: Layer 3 -> dw_min:9.9999e-01  dw_max:1.0000e+00 lr:1.0000e-05
2023-04-03 12:23:48,564 			Learning rate: weights:   1.000e-05    
2023-04-03 12:23:48,564 			Last test performance: 97.48%
2023-04-03 12:23:48,564 ----------------
2023-04-03 12:23:51,964   82  =>  5    		Training 486 pattern with 99.38% 	Forward time: 	 3.30 sec
2023-04-03 12:23:51,964 			Loss:    2.178e-02    			Backward time: 	 0.10 sec 
2023-04-03 12:23:51,965 ADAM: Layer 0 -> dw_min:1.0000e+00  dw_max:1.0000e+00 lr:1.0000e-05
2023-04-03 12:23:51,965 ADAM: Layer 1 -> dw_min:9.9999e-01  dw_max:1.0000e+00 lr:1.0000e-05
2023-04-03 12:23:51,965 ADAM: Layer 2 -> dw_min:9.9999e-01  dw_max:1.0000e+00 lr:1.0000e-05
2023-04-03 12:23:51,965 ADAM: Layer 3 -> dw_min:9.9999e-01  dw_max:1.0000e+00 lr:1.0000e-05
2023-04-03 12:23:51,981 			Learning rate: weights:   1.000e-05    
2023-04-03 12:23:51,981 			Last test performance: 97.48%
2023-04-03 12:23:51,981 ----------------
2023-04-03 12:23:55,375   82  =>  6    		Training 486 pattern with 100.00% 	Forward time: 	 3.29 sec
2023-04-03 12:23:55,375 			Loss:    3.563e-03    			Backward time: 	 0.09 sec 
2023-04-03 12:23:55,375 ADAM: Layer 0 -> dw_min:1.0000e+00  dw_max:1.0000e+00 lr:1.0000e-05
2023-04-03 12:23:55,375 ADAM: Layer 1 -> dw_min:9.9999e-01  dw_max:1.0000e+00 lr:1.0000e-05
2023-04-03 12:23:55,376 ADAM: Layer 2 -> dw_min:9.9999e-01  dw_max:1.0000e+00 lr:1.0000e-05
2023-04-03 12:23:55,376 ADAM: Layer 3 -> dw_min:9.9999e-01  dw_max:1.0000e+00 lr:1.0000e-05
2023-04-03 12:23:55,391 			Learning rate: weights:   1.000e-05    
2023-04-03 12:23:55,391 			Last test performance: 97.48%
2023-04-03 12:23:55,391 ----------------
2023-04-03 12:23:58,803   82  =>  7    		Training 486 pattern with 99.58% 	Forward time: 	 3.31 sec
2023-04-03 12:23:58,803 			Loss:    1.139e-02    			Backward time: 	 0.09 sec 
2023-04-03 12:23:58,803 ADAM: Layer 0 -> dw_min:1.0000e+00  dw_max:1.0000e+00 lr:1.0000e-05
2023-04-03 12:23:58,804 ADAM: Layer 1 -> dw_min:9.9999e-01  dw_max:1.0000e+00 lr:1.0000e-05
2023-04-03 12:23:58,804 ADAM: Layer 2 -> dw_min:9.9999e-01  dw_max:1.0000e+00 lr:1.0000e-05
2023-04-03 12:23:58,804 ADAM: Layer 3 -> dw_min:9.9999e-01  dw_max:1.0000e+00 lr:1.0000e-05
2023-04-03 12:23:58,859 			Learning rate: weights:   1.000e-05    
2023-04-03 12:23:58,859 			Last test performance: 97.48%
2023-04-03 12:23:58,859 ----------------
2023-04-03 12:24:02,287   82  =>  8    		Training 486 pattern with 98.96% 	Forward time: 	 3.33 sec
2023-04-03 12:24:02,287 			Loss:    2.680e-02    			Backward time: 	 0.10 sec 
2023-04-03 12:24:02,288 ADAM: Layer 0 -> dw_min:1.0000e+00  dw_max:1.0000e+00 lr:1.0000e-05
2023-04-03 12:24:02,288 ADAM: Layer 1 -> dw_min:9.9999e-01  dw_max:1.0000e+00 lr:1.0000e-05
2023-04-03 12:24:02,288 ADAM: Layer 2 -> dw_min:9.9999e-01  dw_max:1.0000e+00 lr:1.0000e-05
2023-04-03 12:24:02,288 ADAM: Layer 3 -> dw_min:9.9999e-01  dw_max:1.0000e+00 lr:1.0000e-05
2023-04-03 12:24:02,327 			Learning rate: weights:   1.000e-05    
2023-04-03 12:24:02,327 			Last test performance: 97.48%
2023-04-03 12:24:02,327 ----------------
2023-04-03 12:24:05,743   82  =>  9    		Training 486 pattern with 99.38% 	Forward time: 	 3.32 sec
2023-04-03 12:24:05,743 			Loss:    1.734e-02    			Backward time: 	 0.09 sec 
2023-04-03 12:24:05,744 ADAM: Layer 0 -> dw_min:1.0000e+00  dw_max:1.0000e+00 lr:1.0000e-05
2023-04-03 12:24:05,744 ADAM: Layer 1 -> dw_min:9.9999e-01  dw_max:1.0000e+00 lr:1.0000e-05
2023-04-03 12:24:05,744 ADAM: Layer 2 -> dw_min:9.9998e-01  dw_max:1.0000e+00 lr:1.0000e-05
2023-04-03 12:24:05,744 ADAM: Layer 3 -> dw_min:9.9999e-01  dw_max:1.0000e+00 lr:1.0000e-05
2023-04-03 12:24:05,909 			Learning rate: weights:   1.000e-05    
2023-04-03 12:24:05,909 			Last test performance: 97.48%
2023-04-03 12:24:05,909 ----------------
2023-04-03 12:24:09,345   82  =>  10   		Training 486 pattern with 99.38% 	Forward time: 	 3.34 sec
2023-04-03 12:24:09,346 			Loss:    4.344e-02    			Backward time: 	 0.10 sec 
2023-04-03 12:24:09,346 ADAM: Layer 0 -> dw_min:1.0000e+00  dw_max:1.0000e+00 lr:1.0000e-05
2023-04-03 12:24:09,346 ADAM: Layer 1 -> dw_min:9.9999e-01  dw_max:1.0000e+00 lr:1.0000e-05
2023-04-03 12:24:09,346 ADAM: Layer 2 -> dw_min:9.9999e-01  dw_max:1.0000e+00 lr:1.0000e-05
2023-04-03 12:24:09,346 ADAM: Layer 3 -> dw_min:9.9999e-01  dw_max:1.0000e+00 lr:1.0000e-05
2023-04-03 12:24:09,403 			Learning rate: weights:   1.000e-05    
2023-04-03 12:24:09,404 			Last test performance: 97.48%
2023-04-03 12:24:09,404 ----------------
2023-04-03 12:24:12,827   82  =>  11   		Training 486 pattern with 99.38% 	Forward time: 	 3.32 sec
2023-04-03 12:24:12,827 			Loss:    9.707e-03    			Backward time: 	 0.09 sec 
2023-04-03 12:24:12,828 ADAM: Layer 0 -> dw_min:1.0000e+00  dw_max:1.0000e+00 lr:1.0000e-05
2023-04-03 12:24:12,828 ADAM: Layer 1 -> dw_min:9.9999e-01  dw_max:1.0000e+00 lr:1.0000e-05
2023-04-03 12:24:12,828 ADAM: Layer 2 -> dw_min:9.9998e-01  dw_max:1.0000e+00 lr:1.0000e-05
2023-04-03 12:24:12,828 ADAM: Layer 3 -> dw_min:9.9999e-01  dw_max:1.0000e+00 lr:1.0000e-05
2023-04-03 12:24:12,900 			Learning rate: weights:   1.000e-05    
2023-04-03 12:24:12,900 			Last test performance: 97.48%
2023-04-03 12:24:12,900 ----------------
2023-04-03 12:24:16,316   82  =>  12   		Training 486 pattern with 99.38% 	Forward time: 	 3.32 sec
2023-04-03 12:24:16,316 			Loss:    1.421e-02    			Backward time: 	 0.10 sec 
2023-04-03 12:24:16,316 ADAM: Layer 0 -> dw_min:1.0000e+00  dw_max:1.0000e+00 lr:1.0000e-05
2023-04-03 12:24:16,316 ADAM: Layer 1 -> dw_min:9.9999e-01  dw_max:1.0000e+00 lr:1.0000e-05
2023-04-03 12:24:16,317 ADAM: Layer 2 -> dw_min:9.9999e-01  dw_max:1.0000e+00 lr:1.0000e-05
2023-04-03 12:24:16,317 ADAM: Layer 3 -> dw_min:9.9999e-01  dw_max:1.0000e+00 lr:1.0000e-05
2023-04-03 12:24:16,334 			Learning rate: weights:   1.000e-05    
2023-04-03 12:24:16,334 			Last test performance: 97.48%
2023-04-03 12:24:16,334 ----------------
2023-04-03 12:24:19,768   82  =>  13   		Training 486 pattern with 99.58% 	Forward time: 	 3.33 sec
2023-04-03 12:24:19,768 			Loss:    8.537e-03    			Backward time: 	 0.09 sec 
2023-04-03 12:24:19,769 ADAM: Layer 0 -> dw_min:1.0000e+00  dw_max:1.0000e+00 lr:1.0000e-05
2023-04-03 12:24:19,769 ADAM: Layer 1 -> dw_min:9.9999e-01  dw_max:1.0000e+00 lr:1.0000e-05
2023-04-03 12:24:19,769 ADAM: Layer 2 -> dw_min:9.9999e-01  dw_max:1.0000e+00 lr:1.0000e-05
2023-04-03 12:24:19,769 ADAM: Layer 3 -> dw_min:9.9999e-01  dw_max:1.0000e+00 lr:1.0000e-05
2023-04-03 12:24:19,839 			Learning rate: weights:   1.000e-05    
2023-04-03 12:24:19,839 			Last test performance: 97.48%
2023-04-03 12:24:19,839 ----------------
2023-04-03 12:24:23,236   82  =>  14   		Training 486 pattern with 99.38% 	Forward time: 	 3.30 sec
2023-04-03 12:24:23,236 			Loss:    2.502e-02    			Backward time: 	 0.10 sec 
2023-04-03 12:24:23,236 ADAM: Layer 0 -> dw_min:1.0000e+00  dw_max:1.0000e+00 lr:1.0000e-05
2023-04-03 12:24:23,236 ADAM: Layer 1 -> dw_min:9.9999e-01  dw_max:1.0000e+00 lr:1.0000e-05
2023-04-03 12:24:23,236 ADAM: Layer 2 -> dw_min:9.9999e-01  dw_max:1.0000e+00 lr:1.0000e-05
2023-04-03 12:24:23,236 ADAM: Layer 3 -> dw_min:9.9999e-01  dw_max:1.0000e+00 lr:1.0000e-05
2023-04-03 12:24:23,306 			Learning rate: weights:   1.000e-05    
2023-04-03 12:24:23,307 			Last test performance: 97.48%
2023-04-03 12:24:23,307 ----------------
2023-04-03 12:24:26,748   82  =>  15   		Training 486 pattern with 99.38% 	Forward time: 	 3.34 sec
2023-04-03 12:24:26,749 			Loss:    1.794e-02    			Backward time: 	 0.10 sec 
2023-04-03 12:24:26,749 ADAM: Layer 0 -> dw_min:1.0000e+00  dw_max:1.0000e+00 lr:1.0000e-05
2023-04-03 12:24:26,749 ADAM: Layer 1 -> dw_min:9.9999e-01  dw_max:1.0000e+00 lr:1.0000e-05
2023-04-03 12:24:26,749 ADAM: Layer 2 -> dw_min:9.9999e-01  dw_max:1.0000e+00 lr:1.0000e-05
2023-04-03 12:24:26,749 ADAM: Layer 3 -> dw_min:9.9999e-01  dw_max:1.0000e+00 lr:1.0000e-05
2023-04-03 12:24:26,848 			Learning rate: weights:   1.000e-05    
2023-04-03 12:24:26,848 			Last test performance: 97.48%
2023-04-03 12:24:26,848 ----------------
2023-04-03 12:24:30,252   82  =>  16   		Training 486 pattern with 99.17% 	Forward time: 	 3.30 sec
2023-04-03 12:24:30,252 			Loss:    2.420e-02    			Backward time: 	 0.09 sec 
2023-04-03 12:24:30,252 ADAM: Layer 0 -> dw_min:1.0000e+00  dw_max:1.0000e+00 lr:1.0000e-05
2023-04-03 12:24:30,253 ADAM: Layer 1 -> dw_min:9.9999e-01  dw_max:1.0000e+00 lr:1.0000e-05
2023-04-03 12:24:30,253 ADAM: Layer 2 -> dw_min:9.9999e-01  dw_max:1.0000e+00 lr:1.0000e-05
2023-04-03 12:24:30,253 ADAM: Layer 3 -> dw_min:9.9999e-01  dw_max:1.0000e+00 lr:1.0000e-05
2023-04-03 12:24:30,348 			Learning rate: weights:   1.000e-05    
2023-04-03 12:24:30,348 			Last test performance: 97.48%
2023-04-03 12:24:30,348 ----------------
2023-04-03 12:24:33,779   82  =>  17   		Training 486 pattern with 98.75% 	Forward time: 	 3.33 sec
2023-04-03 12:24:33,780 			Loss:    2.163e-02    			Backward time: 	 0.10 sec 
2023-04-03 12:24:33,780 ADAM: Layer 0 -> dw_min:1.0000e+00  dw_max:1.0000e+00 lr:1.0000e-05
2023-04-03 12:24:33,780 ADAM: Layer 1 -> dw_min:9.9999e-01  dw_max:1.0000e+00 lr:1.0000e-05
2023-04-03 12:24:33,780 ADAM: Layer 2 -> dw_min:9.9999e-01  dw_max:1.0000e+00 lr:1.0000e-05
2023-04-03 12:24:33,780 ADAM: Layer 3 -> dw_min:9.9999e-01  dw_max:1.0000e+00 lr:1.0000e-05
2023-04-03 12:24:33,850 			Learning rate: weights:   1.000e-05    
2023-04-03 12:24:33,850 			Last test performance: 97.48%
2023-04-03 12:24:33,850 ----------------
2023-04-03 12:24:37,257   82  =>  18   		Training 486 pattern with 100.00% 	Forward time: 	 3.31 sec
2023-04-03 12:24:37,257 			Loss:    5.826e-03    			Backward time: 	 0.10 sec 
2023-04-03 12:24:37,258 ADAM: Layer 0 -> dw_min:1.0000e+00  dw_max:1.0000e+00 lr:1.0000e-05
2023-04-03 12:24:37,258 ADAM: Layer 1 -> dw_min:9.9999e-01  dw_max:1.0000e+00 lr:1.0000e-05
2023-04-03 12:24:37,258 ADAM: Layer 2 -> dw_min:9.9999e-01  dw_max:1.0000e+00 lr:1.0000e-05
2023-04-03 12:24:37,258 ADAM: Layer 3 -> dw_min:1.0000e+00  dw_max:1.0000e+00 lr:1.0000e-05
2023-04-03 12:24:37,331 			Learning rate: weights:   1.000e-05    
2023-04-03 12:24:37,331 			Last test performance: 97.48%
2023-04-03 12:24:37,331 ----------------
2023-04-03 12:24:40,736   82  =>  19   		Training 486 pattern with 99.58% 	Forward time: 	 3.30 sec
2023-04-03 12:24:40,736 			Loss:    1.266e-02    			Backward time: 	 0.10 sec 
2023-04-03 12:24:40,737 ADAM: Layer 0 -> dw_min:1.0000e+00  dw_max:1.0000e+00 lr:1.0000e-05
2023-04-03 12:24:40,737 ADAM: Layer 1 -> dw_min:9.9999e-01  dw_max:1.0000e+00 lr:1.0000e-05
2023-04-03 12:24:40,737 ADAM: Layer 2 -> dw_min:9.9999e-01  dw_max:1.0000e+00 lr:1.0000e-05
2023-04-03 12:24:40,737 ADAM: Layer 3 -> dw_min:1.0000e+00  dw_max:1.0000e+00 lr:1.0000e-05
2023-04-03 12:24:40,767 			Learning rate: weights:   1.000e-05    
2023-04-03 12:24:40,767 			Last test performance: 97.48%
2023-04-03 12:24:40,767 ----------------
2023-04-03 12:24:44,215   82  =>  20   		Training 486 pattern with 99.58% 	Forward time: 	 3.35 sec
2023-04-03 12:24:44,215 			Loss:    1.794e-02    			Backward time: 	 0.09 sec 
2023-04-03 12:24:44,215 ADAM: Layer 0 -> dw_min:1.0000e+00  dw_max:1.0000e+00 lr:1.0000e-05
2023-04-03 12:24:44,215 ADAM: Layer 1 -> dw_min:9.9999e-01  dw_max:1.0000e+00 lr:1.0000e-05
2023-04-03 12:24:44,215 ADAM: Layer 2 -> dw_min:9.9999e-01  dw_max:1.0000e+00 lr:1.0000e-05
2023-04-03 12:24:44,215 ADAM: Layer 3 -> dw_min:9.9999e-01  dw_max:1.0000e+00 lr:1.0000e-05
2023-04-03 12:24:44,257 			Learning rate: weights:   1.000e-05    
2023-04-03 12:24:44,257 			Last test performance: 97.48%
2023-04-03 12:24:44,257 ----------------
2023-04-03 12:24:47,695   82  =>  21   		Training 486 pattern with 99.58% 	Forward time: 	 3.34 sec
2023-04-03 12:24:47,695 			Loss:    7.540e-03    			Backward time: 	 0.10 sec 
2023-04-03 12:24:47,695 ADAM: Layer 0 -> dw_min:1.0000e+00  dw_max:1.0000e+00 lr:1.0000e-05
2023-04-03 12:24:47,695 ADAM: Layer 1 -> dw_min:9.9999e-01  dw_max:1.0000e+00 lr:1.0000e-05
2023-04-03 12:24:47,695 ADAM: Layer 2 -> dw_min:9.9999e-01  dw_max:1.0000e+00 lr:1.0000e-05
2023-04-03 12:24:47,695 ADAM: Layer 3 -> dw_min:9.9999e-01  dw_max:1.0000e+00 lr:1.0000e-05
2023-04-03 12:24:47,777 			Learning rate: weights:   1.000e-05    
2023-04-03 12:24:47,777 			Last test performance: 97.48%
2023-04-03 12:24:47,777 ----------------
2023-04-03 12:24:51,208   82  =>  22   		Training 486 pattern with 99.38% 	Forward time: 	 3.33 sec
2023-04-03 12:24:51,208 			Loss:    1.601e-02    			Backward time: 	 0.10 sec 
2023-04-03 12:24:51,208 ADAM: Layer 0 -> dw_min:1.0000e+00  dw_max:1.0000e+00 lr:1.0000e-05
2023-04-03 12:24:51,209 ADAM: Layer 1 -> dw_min:9.9999e-01  dw_max:1.0000e+00 lr:1.0000e-05
2023-04-03 12:24:51,209 ADAM: Layer 2 -> dw_min:9.9999e-01  dw_max:1.0000e+00 lr:1.0000e-05
2023-04-03 12:24:51,209 ADAM: Layer 3 -> dw_min:9.9999e-01  dw_max:1.0000e+00 lr:1.0000e-05
2023-04-03 12:24:51,259 			Learning rate: weights:   1.000e-05    
2023-04-03 12:24:51,259 			Last test performance: 97.48%
2023-04-03 12:24:51,259 ----------------
2023-04-03 12:24:54,709   82  =>  23   		Training 486 pattern with 99.38% 	Forward time: 	 3.35 sec
2023-04-03 12:24:54,710 			Loss:    1.148e-02    			Backward time: 	 0.10 sec 
2023-04-03 12:24:54,710 ADAM: Layer 0 -> dw_min:1.0000e+00  dw_max:1.0000e+00 lr:1.0000e-05
2023-04-03 12:24:54,710 ADAM: Layer 1 -> dw_min:9.9999e-01  dw_max:1.0000e+00 lr:1.0000e-05
2023-04-03 12:24:54,710 ADAM: Layer 2 -> dw_min:9.9998e-01  dw_max:1.0000e+00 lr:1.0000e-05
2023-04-03 12:24:54,710 ADAM: Layer 3 -> dw_min:9.9999e-01  dw_max:1.0000e+00 lr:1.0000e-05
2023-04-03 12:24:54,808 			Learning rate: weights:   1.000e-05    
2023-04-03 12:24:54,808 			Last test performance: 97.48%
2023-04-03 12:24:54,808 ----------------
2023-04-03 12:24:58,220   82  =>  24   		Training 486 pattern with 99.58% 	Forward time: 	 3.31 sec
2023-04-03 12:24:58,220 			Loss:    1.464e-02    			Backward time: 	 0.09 sec 
2023-04-03 12:24:58,220 ADAM: Layer 0 -> dw_min:1.0000e+00  dw_max:1.0000e+00 lr:1.0000e-05
2023-04-03 12:24:58,220 ADAM: Layer 1 -> dw_min:9.9999e-01  dw_max:1.0000e+00 lr:1.0000e-05
2023-04-03 12:24:58,220 ADAM: Layer 2 -> dw_min:9.9999e-01  dw_max:1.0000e+00 lr:1.0000e-05
2023-04-03 12:24:58,220 ADAM: Layer 3 -> dw_min:9.9999e-01  dw_max:1.0000e+00 lr:1.0000e-05
2023-04-03 12:24:58,255 			Learning rate: weights:   1.000e-05    
2023-04-03 12:24:58,255 			Last test performance: 97.48%
2023-04-03 12:24:58,255 ----------------
2023-04-03 12:25:01,706   82  =>  25   		Training 486 pattern with 99.17% 	Forward time: 	 3.35 sec
2023-04-03 12:25:01,706 			Loss:    2.075e-02    			Backward time: 	 0.10 sec 
2023-04-03 12:25:01,706 ADAM: Layer 0 -> dw_min:1.0000e+00  dw_max:1.0000e+00 lr:1.0000e-05
2023-04-03 12:25:01,706 ADAM: Layer 1 -> dw_min:9.9999e-01  dw_max:1.0000e+00 lr:1.0000e-05
2023-04-03 12:25:01,707 ADAM: Layer 2 -> dw_min:9.9999e-01  dw_max:1.0000e+00 lr:1.0000e-05
2023-04-03 12:25:01,707 ADAM: Layer 3 -> dw_min:9.9999e-01  dw_max:1.0000e+00 lr:1.0000e-05
2023-04-03 12:25:01,766 			Learning rate: weights:   1.000e-05    
2023-04-03 12:25:01,766 			Last test performance: 97.48%
2023-04-03 12:25:01,766 ----------------
2023-04-03 12:25:05,183   82  =>  26   		Training 486 pattern with 99.17% 	Forward time: 	 3.32 sec
2023-04-03 12:25:05,183 			Loss:    1.347e-02    			Backward time: 	 0.10 sec 
2023-04-03 12:25:05,183 ADAM: Layer 0 -> dw_min:1.0000e+00  dw_max:1.0000e+00 lr:1.0000e-05
2023-04-03 12:25:05,183 ADAM: Layer 1 -> dw_min:9.9999e-01  dw_max:1.0000e+00 lr:1.0000e-05
2023-04-03 12:25:05,183 ADAM: Layer 2 -> dw_min:9.9999e-01  dw_max:1.0000e+00 lr:1.0000e-05
2023-04-03 12:25:05,183 ADAM: Layer 3 -> dw_min:9.9999e-01  dw_max:1.0000e+00 lr:1.0000e-05
2023-04-03 12:25:05,255 			Learning rate: weights:   1.000e-05    
2023-04-03 12:25:05,255 			Last test performance: 97.48%
2023-04-03 12:25:05,255 ----------------
2023-04-03 12:25:08,648   82  =>  27   		Training 486 pattern with 99.58% 	Forward time: 	 3.29 sec
2023-04-03 12:25:08,648 			Loss:    9.022e-03    			Backward time: 	 0.09 sec 
2023-04-03 12:25:08,648 ADAM: Layer 0 -> dw_min:1.0000e+00  dw_max:1.0000e+00 lr:1.0000e-05
2023-04-03 12:25:08,649 ADAM: Layer 1 -> dw_min:9.9999e-01  dw_max:1.0000e+00 lr:1.0000e-05
2023-04-03 12:25:08,649 ADAM: Layer 2 -> dw_min:9.9999e-01  dw_max:1.0000e+00 lr:1.0000e-05
2023-04-03 12:25:08,649 ADAM: Layer 3 -> dw_min:9.9999e-01  dw_max:1.0000e+00 lr:1.0000e-05
2023-04-03 12:25:08,664 			Learning rate: weights:   1.000e-05    
2023-04-03 12:25:08,664 			Last test performance: 97.48%
2023-04-03 12:25:08,664 ----------------
2023-04-03 12:25:12,087   82  =>  28   		Training 486 pattern with 99.79% 	Forward time: 	 3.32 sec
2023-04-03 12:25:12,087 			Loss:    5.599e-03    			Backward time: 	 0.09 sec 
2023-04-03 12:25:12,087 ADAM: Layer 0 -> dw_min:1.0000e+00  dw_max:1.0000e+00 lr:1.0000e-05
2023-04-03 12:25:12,087 ADAM: Layer 1 -> dw_min:9.9999e-01  dw_max:1.0000e+00 lr:1.0000e-05
2023-04-03 12:25:12,087 ADAM: Layer 2 -> dw_min:9.9999e-01  dw_max:1.0000e+00 lr:1.0000e-05
2023-04-03 12:25:12,088 ADAM: Layer 3 -> dw_min:9.9999e-01  dw_max:1.0000e+00 lr:1.0000e-05
2023-04-03 12:25:12,179 			Learning rate: weights:   1.000e-05    
2023-04-03 12:25:12,179 			Last test performance: 97.48%
2023-04-03 12:25:12,179 ----------------
2023-04-03 12:25:15,582   82  =>  29   		Training 486 pattern with 100.00% 	Forward time: 	 3.30 sec
2023-04-03 12:25:15,582 			Loss:    6.166e-03    			Backward time: 	 0.09 sec 
2023-04-03 12:25:15,582 ADAM: Layer 0 -> dw_min:1.0000e+00  dw_max:1.0000e+00 lr:1.0000e-05
2023-04-03 12:25:15,583 ADAM: Layer 1 -> dw_min:9.9999e-01  dw_max:1.0000e+00 lr:1.0000e-05
2023-04-03 12:25:15,583 ADAM: Layer 2 -> dw_min:9.9999e-01  dw_max:1.0000e+00 lr:1.0000e-05
2023-04-03 12:25:15,583 ADAM: Layer 3 -> dw_min:9.9999e-01  dw_max:1.0000e+00 lr:1.0000e-05
2023-04-03 12:25:15,663 			Learning rate: weights:   1.000e-05    
2023-04-03 12:25:15,663 			Last test performance: 97.48%
2023-04-03 12:25:15,663 ----------------
2023-04-03 12:25:19,085   82  =>  30   		Training 486 pattern with 100.00% 	Forward time: 	 3.32 sec
2023-04-03 12:25:19,085 			Loss:    4.561e-03    			Backward time: 	 0.10 sec 
2023-04-03 12:25:19,085 ADAM: Layer 0 -> dw_min:1.0000e+00  dw_max:1.0000e+00 lr:1.0000e-05
2023-04-03 12:25:19,085 ADAM: Layer 1 -> dw_min:9.9999e-01  dw_max:1.0000e+00 lr:1.0000e-05
2023-04-03 12:25:19,085 ADAM: Layer 2 -> dw_min:9.9999e-01  dw_max:1.0000e+00 lr:1.0000e-05
2023-04-03 12:25:19,085 ADAM: Layer 3 -> dw_min:9.9999e-01  dw_max:1.0000e+00 lr:1.0000e-05
2023-04-03 12:25:19,166 			Learning rate: weights:   1.000e-05    
2023-04-03 12:25:19,166 			Last test performance: 97.48%
2023-04-03 12:25:19,166 ----------------
2023-04-03 12:25:22,612   82  =>  31   		Training 486 pattern with 99.17% 	Forward time: 	 3.35 sec
2023-04-03 12:25:22,612 			Loss:    1.601e-02    			Backward time: 	 0.09 sec 
2023-04-03 12:25:22,612 ADAM: Layer 0 -> dw_min:1.0000e+00  dw_max:1.0000e+00 lr:1.0000e-05
2023-04-03 12:25:22,612 ADAM: Layer 1 -> dw_min:9.9999e-01  dw_max:1.0000e+00 lr:1.0000e-05
2023-04-03 12:25:22,613 ADAM: Layer 2 -> dw_min:9.9999e-01  dw_max:1.0000e+00 lr:1.0000e-05
2023-04-03 12:25:22,613 ADAM: Layer 3 -> dw_min:9.9999e-01  dw_max:1.0000e+00 lr:1.0000e-05
2023-04-03 12:25:22,705 			Learning rate: weights:   1.000e-05    
2023-04-03 12:25:22,705 			Last test performance: 97.48%
2023-04-03 12:25:22,705 ----------------
2023-04-03 12:25:26,147   82  =>  32   		Training 486 pattern with 99.38% 	Forward time: 	 3.34 sec
2023-04-03 12:25:26,147 			Loss:    1.351e-02    			Backward time: 	 0.09 sec 
2023-04-03 12:25:26,147 ADAM: Layer 0 -> dw_min:1.0000e+00  dw_max:1.0000e+00 lr:1.0000e-05
2023-04-03 12:25:26,147 ADAM: Layer 1 -> dw_min:9.9999e-01  dw_max:1.0000e+00 lr:1.0000e-05
2023-04-03 12:25:26,147 ADAM: Layer 2 -> dw_min:9.9998e-01  dw_max:1.0000e+00 lr:1.0000e-05
2023-04-03 12:25:26,147 ADAM: Layer 3 -> dw_min:9.9999e-01  dw_max:1.0000e+00 lr:1.0000e-05
2023-04-03 12:25:26,206 			Learning rate: weights:   1.000e-05    
2023-04-03 12:25:26,206 			Last test performance: 97.48%
2023-04-03 12:25:26,206 ----------------
2023-04-03 12:25:29,615   82  =>  33   		Training 486 pattern with 99.79% 	Forward time: 	 3.31 sec
2023-04-03 12:25:29,615 			Loss:    8.822e-03    			Backward time: 	 0.10 sec 
2023-04-03 12:25:29,615 ADAM: Layer 0 -> dw_min:1.0000e+00  dw_max:1.0000e+00 lr:1.0000e-05
2023-04-03 12:25:29,615 ADAM: Layer 1 -> dw_min:9.9999e-01  dw_max:1.0000e+00 lr:1.0000e-05
2023-04-03 12:25:29,616 ADAM: Layer 2 -> dw_min:9.9999e-01  dw_max:1.0000e+00 lr:1.0000e-05
2023-04-03 12:25:29,616 ADAM: Layer 3 -> dw_min:9.9999e-01  dw_max:1.0000e+00 lr:1.0000e-05
2023-04-03 12:25:29,631 			Learning rate: weights:   1.000e-05    
2023-04-03 12:25:29,631 			Last test performance: 97.48%
2023-04-03 12:25:29,631 ----------------
2023-04-03 12:25:33,093   82  =>  34   		Training 486 pattern with 98.75% 	Forward time: 	 3.36 sec
2023-04-03 12:25:33,093 			Loss:    2.702e-02    			Backward time: 	 0.09 sec 
2023-04-03 12:25:33,093 ADAM: Layer 0 -> dw_min:1.0000e+00  dw_max:1.0000e+00 lr:1.0000e-05
2023-04-03 12:25:33,093 ADAM: Layer 1 -> dw_min:9.9999e-01  dw_max:1.0000e+00 lr:1.0000e-05
2023-04-03 12:25:33,093 ADAM: Layer 2 -> dw_min:9.9999e-01  dw_max:1.0000e+00 lr:1.0000e-05
2023-04-03 12:25:33,093 ADAM: Layer 3 -> dw_min:9.9999e-01  dw_max:1.0000e+00 lr:1.0000e-05
2023-04-03 12:25:33,161 			Learning rate: weights:   1.000e-05    
2023-04-03 12:25:33,161 			Last test performance: 97.48%
2023-04-03 12:25:33,161 ----------------
2023-04-03 12:25:36,588   82  =>  35   		Training 486 pattern with 98.96% 	Forward time: 	 3.33 sec
2023-04-03 12:25:36,588 			Loss:    2.057e-02    			Backward time: 	 0.09 sec 
2023-04-03 12:25:36,588 ADAM: Layer 0 -> dw_min:1.0000e+00  dw_max:1.0000e+00 lr:1.0000e-05
2023-04-03 12:25:36,589 ADAM: Layer 1 -> dw_min:9.9999e-01  dw_max:1.0000e+00 lr:1.0000e-05
2023-04-03 12:25:36,589 ADAM: Layer 2 -> dw_min:9.9999e-01  dw_max:1.0000e+00 lr:1.0000e-05
2023-04-03 12:25:36,589 ADAM: Layer 3 -> dw_min:1.0000e+00  dw_max:1.0000e+00 lr:1.0000e-05
2023-04-03 12:25:36,660 			Learning rate: weights:   1.000e-05    
2023-04-03 12:25:36,660 			Last test performance: 97.48%
2023-04-03 12:25:36,660 ----------------
2023-04-03 12:25:40,074   82  =>  36   		Training 486 pattern with 99.58% 	Forward time: 	 3.31 sec
2023-04-03 12:25:40,074 			Loss:    1.790e-02    			Backward time: 	 0.10 sec 
2023-04-03 12:25:40,075 ADAM: Layer 0 -> dw_min:1.0000e+00  dw_max:1.0000e+00 lr:1.0000e-05
2023-04-03 12:25:40,075 ADAM: Layer 1 -> dw_min:9.9999e-01  dw_max:1.0000e+00 lr:1.0000e-05
2023-04-03 12:25:40,075 ADAM: Layer 2 -> dw_min:9.9999e-01  dw_max:1.0000e+00 lr:1.0000e-05
2023-04-03 12:25:40,075 ADAM: Layer 3 -> dw_min:1.0000e+00  dw_max:1.0000e+00 lr:1.0000e-05
2023-04-03 12:25:40,146 			Learning rate: weights:   1.000e-05    
2023-04-03 12:25:40,146 			Last test performance: 97.48%
2023-04-03 12:25:40,146 ----------------
2023-04-03 12:25:43,577   82  =>  37   		Training 486 pattern with 99.58% 	Forward time: 	 3.33 sec
2023-04-03 12:25:43,578 			Loss:    3.422e-02    			Backward time: 	 0.09 sec 
2023-04-03 12:25:43,578 ADAM: Layer 0 -> dw_min:1.0000e+00  dw_max:1.0000e+00 lr:1.0000e-05
2023-04-03 12:25:43,578 ADAM: Layer 1 -> dw_min:9.9999e-01  dw_max:1.0000e+00 lr:1.0000e-05
2023-04-03 12:25:43,578 ADAM: Layer 2 -> dw_min:9.9999e-01  dw_max:1.0000e+00 lr:1.0000e-05
2023-04-03 12:25:43,578 ADAM: Layer 3 -> dw_min:9.9999e-01  dw_max:1.0000e+00 lr:1.0000e-05
2023-04-03 12:25:43,593 			Learning rate: weights:   1.000e-05    
2023-04-03 12:25:43,593 			Last test performance: 97.48%
2023-04-03 12:25:43,593 ----------------
2023-04-03 12:25:47,038   82  =>  38   		Training 486 pattern with 99.58% 	Forward time: 	 3.34 sec
2023-04-03 12:25:47,038 			Loss:    1.893e-02    			Backward time: 	 0.09 sec 
2023-04-03 12:25:47,038 ADAM: Layer 0 -> dw_min:1.0000e+00  dw_max:1.0000e+00 lr:1.0000e-05
2023-04-03 12:25:47,038 ADAM: Layer 1 -> dw_min:9.9999e-01  dw_max:1.0000e+00 lr:1.0000e-05
2023-04-03 12:25:47,038 ADAM: Layer 2 -> dw_min:9.9999e-01  dw_max:1.0000e+00 lr:1.0000e-05
2023-04-03 12:25:47,038 ADAM: Layer 3 -> dw_min:9.9999e-01  dw_max:1.0000e+00 lr:1.0000e-05
2023-04-03 12:25:47,129 			Learning rate: weights:   1.000e-05    
2023-04-03 12:25:47,129 			Last test performance: 97.48%
2023-04-03 12:25:47,129 ----------------
2023-04-03 12:25:50,616   82  =>  39   		Training 486 pattern with 99.17% 	Forward time: 	 3.39 sec
2023-04-03 12:25:50,616 			Loss:    2.101e-02    			Backward time: 	 0.10 sec 
2023-04-03 12:25:50,617 ADAM: Layer 0 -> dw_min:1.0000e+00  dw_max:1.0000e+00 lr:1.0000e-05
2023-04-03 12:25:50,617 ADAM: Layer 1 -> dw_min:9.9999e-01  dw_max:1.0000e+00 lr:1.0000e-05
2023-04-03 12:25:50,617 ADAM: Layer 2 -> dw_min:9.9999e-01  dw_max:1.0000e+00 lr:1.0000e-05
2023-04-03 12:25:50,617 ADAM: Layer 3 -> dw_min:9.9999e-01  dw_max:1.0000e+00 lr:1.0000e-05
2023-04-03 12:25:50,677 			Learning rate: weights:   1.000e-05    
2023-04-03 12:25:50,677 			Last test performance: 97.48%
2023-04-03 12:25:50,677 ----------------
2023-04-03 12:25:54,084   82  =>  40   		Training 486 pattern with 99.58% 	Forward time: 	 3.31 sec
2023-04-03 12:25:54,084 			Loss:    1.253e-02    			Backward time: 	 0.09 sec 
2023-04-03 12:25:54,084 ADAM: Layer 0 -> dw_min:1.0000e+00  dw_max:1.0000e+00 lr:1.0000e-05
2023-04-03 12:25:54,084 ADAM: Layer 1 -> dw_min:9.9999e-01  dw_max:1.0000e+00 lr:1.0000e-05
2023-04-03 12:25:54,084 ADAM: Layer 2 -> dw_min:9.9999e-01  dw_max:1.0000e+00 lr:1.0000e-05
2023-04-03 12:25:54,085 ADAM: Layer 3 -> dw_min:9.9999e-01  dw_max:1.0000e+00 lr:1.0000e-05
2023-04-03 12:25:54,154 			Learning rate: weights:   1.000e-05    
2023-04-03 12:25:54,154 			Last test performance: 97.48%
2023-04-03 12:25:54,154 ----------------
2023-04-03 12:25:57,564   82  =>  41   		Training 486 pattern with 98.96% 	Forward time: 	 3.31 sec
2023-04-03 12:25:57,564 			Loss:    1.593e-02    			Backward time: 	 0.09 sec 
2023-04-03 12:25:57,565 ADAM: Layer 0 -> dw_min:1.0000e+00  dw_max:1.0000e+00 lr:1.0000e-05
2023-04-03 12:25:57,565 ADAM: Layer 1 -> dw_min:9.9999e-01  dw_max:1.0000e+00 lr:1.0000e-05
2023-04-03 12:25:57,565 ADAM: Layer 2 -> dw_min:9.9999e-01  dw_max:1.0000e+00 lr:1.0000e-05
2023-04-03 12:25:57,565 ADAM: Layer 3 -> dw_min:9.9999e-01  dw_max:1.0000e+00 lr:1.0000e-05
2023-04-03 12:25:57,581 			Learning rate: weights:   1.000e-05    
2023-04-03 12:25:57,581 			Last test performance: 97.48%
2023-04-03 12:25:57,581 ----------------
2023-04-03 12:26:00,932   82  =>  42   		Training 486 pattern with 99.17% 	Forward time: 	 3.25 sec
2023-04-03 12:26:00,932 			Loss:    3.195e-02    			Backward time: 	 0.10 sec 
2023-04-03 12:26:00,932 ADAM: Layer 0 -> dw_min:1.0000e+00  dw_max:1.0000e+00 lr:1.0000e-05
2023-04-03 12:26:00,932 ADAM: Layer 1 -> dw_min:9.9999e-01  dw_max:1.0000e+00 lr:1.0000e-05
2023-04-03 12:26:00,932 ADAM: Layer 2 -> dw_min:9.9999e-01  dw_max:1.0000e+00 lr:1.0000e-05
2023-04-03 12:26:00,932 ADAM: Layer 3 -> dw_min:9.9999e-01  dw_max:1.0000e+00 lr:1.0000e-05
2023-04-03 12:26:01,003 			Learning rate: weights:   1.000e-05    
2023-04-03 12:26:01,003 			Last test performance: 97.48%
2023-04-03 12:26:01,003 ----------------
2023-04-03 12:26:04,412   82  =>  43   		Training 486 pattern with 99.79% 	Forward time: 	 3.31 sec
2023-04-03 12:26:04,412 			Loss:    4.377e-03    			Backward time: 	 0.09 sec 
2023-04-03 12:26:04,413 ADAM: Layer 0 -> dw_min:1.0000e+00  dw_max:1.0000e+00 lr:1.0000e-05
2023-04-03 12:26:04,413 ADAM: Layer 1 -> dw_min:9.9999e-01  dw_max:1.0000e+00 lr:1.0000e-05
2023-04-03 12:26:04,413 ADAM: Layer 2 -> dw_min:9.9999e-01  dw_max:1.0000e+00 lr:1.0000e-05
2023-04-03 12:26:04,413 ADAM: Layer 3 -> dw_min:9.9999e-01  dw_max:1.0000e+00 lr:1.0000e-05
2023-04-03 12:26:04,428 			Learning rate: weights:   1.000e-05    
2023-04-03 12:26:04,429 			Last test performance: 97.48%
2023-04-03 12:26:04,429 ----------------
2023-04-03 12:26:07,871   82  =>  44   		Training 486 pattern with 99.38% 	Forward time: 	 3.34 sec
2023-04-03 12:26:07,871 			Loss:    1.660e-02    			Backward time: 	 0.10 sec 
2023-04-03 12:26:07,871 ADAM: Layer 0 -> dw_min:1.0000e+00  dw_max:1.0000e+00 lr:1.0000e-05
2023-04-03 12:26:07,871 ADAM: Layer 1 -> dw_min:9.9999e-01  dw_max:1.0000e+00 lr:1.0000e-05
2023-04-03 12:26:07,872 ADAM: Layer 2 -> dw_min:9.9999e-01  dw_max:1.0000e+00 lr:1.0000e-05
2023-04-03 12:26:07,872 ADAM: Layer 3 -> dw_min:9.9999e-01  dw_max:1.0000e+00 lr:1.0000e-05
2023-04-03 12:26:07,950 			Learning rate: weights:   1.000e-05    
2023-04-03 12:26:07,950 			Last test performance: 97.48%
2023-04-03 12:26:07,950 ----------------
2023-04-03 12:26:11,349   82  =>  45   		Training 486 pattern with 99.79% 	Forward time: 	 3.30 sec
2023-04-03 12:26:11,349 			Loss:    1.102e-02    			Backward time: 	 0.09 sec 
2023-04-03 12:26:11,349 ADAM: Layer 0 -> dw_min:1.0000e+00  dw_max:1.0000e+00 lr:1.0000e-05
2023-04-03 12:26:11,349 ADAM: Layer 1 -> dw_min:9.9999e-01  dw_max:1.0000e+00 lr:1.0000e-05
2023-04-03 12:26:11,349 ADAM: Layer 2 -> dw_min:9.9999e-01  dw_max:1.0000e+00 lr:1.0000e-05
2023-04-03 12:26:11,349 ADAM: Layer 3 -> dw_min:9.9999e-01  dw_max:1.0000e+00 lr:1.0000e-05
2023-04-03 12:26:11,419 			Learning rate: weights:   1.000e-05    
2023-04-03 12:26:11,419 			Last test performance: 97.48%
2023-04-03 12:26:11,419 ----------------
2023-04-03 12:26:14,840   82  =>  46   		Training 486 pattern with 99.79% 	Forward time: 	 3.32 sec
2023-04-03 12:26:14,840 			Loss:    9.792e-03    			Backward time: 	 0.09 sec 
2023-04-03 12:26:14,840 ADAM: Layer 0 -> dw_min:1.0000e+00  dw_max:1.0000e+00 lr:1.0000e-05
2023-04-03 12:26:14,840 ADAM: Layer 1 -> dw_min:1.0000e+00  dw_max:1.0000e+00 lr:1.0000e-05
2023-04-03 12:26:14,840 ADAM: Layer 2 -> dw_min:9.9999e-01  dw_max:1.0000e+00 lr:1.0000e-05
2023-04-03 12:26:14,840 ADAM: Layer 3 -> dw_min:9.9999e-01  dw_max:1.0000e+00 lr:1.0000e-05
2023-04-03 12:26:14,856 			Learning rate: weights:   1.000e-05    
2023-04-03 12:26:14,856 			Last test performance: 97.48%
2023-04-03 12:26:14,856 ----------------
2023-04-03 12:26:18,247   82  =>  47   		Training 486 pattern with 99.79% 	Forward time: 	 3.29 sec
2023-04-03 12:26:18,247 			Loss:    9.751e-03    			Backward time: 	 0.09 sec 
2023-04-03 12:26:18,247 ADAM: Layer 0 -> dw_min:1.0000e+00  dw_max:1.0000e+00 lr:1.0000e-05
2023-04-03 12:26:18,247 ADAM: Layer 1 -> dw_min:1.0000e+00  dw_max:1.0000e+00 lr:1.0000e-05
2023-04-03 12:26:18,247 ADAM: Layer 2 -> dw_min:9.9999e-01  dw_max:1.0000e+00 lr:1.0000e-05
2023-04-03 12:26:18,247 ADAM: Layer 3 -> dw_min:9.9999e-01  dw_max:1.0000e+00 lr:1.0000e-05
2023-04-03 12:26:18,280 			Learning rate: weights:   1.000e-05    
2023-04-03 12:26:18,280 			Last test performance: 97.48%
2023-04-03 12:26:18,280 ----------------
2023-04-03 12:26:21,638   82  =>  48   		Training 486 pattern with 99.38% 	Forward time: 	 3.26 sec
2023-04-03 12:26:21,638 			Loss:    1.950e-02    			Backward time: 	 0.09 sec 
2023-04-03 12:26:21,639 ADAM: Layer 0 -> dw_min:1.0000e+00  dw_max:1.0000e+00 lr:1.0000e-05
2023-04-03 12:26:21,639 ADAM: Layer 1 -> dw_min:9.9999e-01  dw_max:1.0000e+00 lr:1.0000e-05
2023-04-03 12:26:21,639 ADAM: Layer 2 -> dw_min:9.9999e-01  dw_max:1.0000e+00 lr:1.0000e-05
2023-04-03 12:26:21,639 ADAM: Layer 3 -> dw_min:9.9999e-01  dw_max:1.0000e+00 lr:1.0000e-05
2023-04-03 12:26:21,716 			Learning rate: weights:   1.000e-05    
2023-04-03 12:26:21,716 			Last test performance: 97.48%
2023-04-03 12:26:21,716 ----------------
2023-04-03 12:26:25,153   82  =>  49   		Training 486 pattern with 98.75% 	Forward time: 	 3.34 sec
2023-04-03 12:26:25,153 			Loss:    4.751e-02    			Backward time: 	 0.09 sec 
2023-04-03 12:26:25,153 ADAM: Layer 0 -> dw_min:1.0000e+00  dw_max:1.0000e+00 lr:1.0000e-05
2023-04-03 12:26:25,153 ADAM: Layer 1 -> dw_min:9.9999e-01  dw_max:1.0000e+00 lr:1.0000e-05
2023-04-03 12:26:25,153 ADAM: Layer 2 -> dw_min:9.9999e-01  dw_max:1.0000e+00 lr:1.0000e-05
2023-04-03 12:26:25,154 ADAM: Layer 3 -> dw_min:9.9999e-01  dw_max:1.0000e+00 lr:1.0000e-05
2023-04-03 12:26:25,250 			Learning rate: weights:   1.000e-05    
2023-04-03 12:26:25,250 			Last test performance: 97.48%
2023-04-03 12:26:25,250 ----------------
2023-04-03 12:26:28,675   82  =>  50   		Training 486 pattern with 99.17% 	Forward time: 	 3.32 sec
2023-04-03 12:26:28,675 			Loss:    3.249e-02    			Backward time: 	 0.09 sec 
2023-04-03 12:26:28,675 ADAM: Layer 0 -> dw_min:1.0000e+00  dw_max:1.0000e+00 lr:1.0000e-05
2023-04-03 12:26:28,675 ADAM: Layer 1 -> dw_min:9.9999e-01  dw_max:1.0000e+00 lr:1.0000e-05
2023-04-03 12:26:28,675 ADAM: Layer 2 -> dw_min:9.9999e-01  dw_max:1.0000e+00 lr:1.0000e-05
2023-04-03 12:26:28,675 ADAM: Layer 3 -> dw_min:9.9999e-01  dw_max:1.0000e+00 lr:1.0000e-05
2023-04-03 12:26:28,691 			Learning rate: weights:   1.000e-05    
2023-04-03 12:26:28,691 			Last test performance: 97.48%
2023-04-03 12:26:28,691 ----------------
2023-04-03 12:26:32,109   82  =>  51   		Training 486 pattern with 99.79% 	Forward time: 	 3.32 sec
2023-04-03 12:26:32,109 			Loss:    1.112e-02    			Backward time: 	 0.09 sec 
2023-04-03 12:26:32,109 ADAM: Layer 0 -> dw_min:1.0000e+00  dw_max:1.0000e+00 lr:1.0000e-05
2023-04-03 12:26:32,109 ADAM: Layer 1 -> dw_min:9.9999e-01  dw_max:1.0000e+00 lr:1.0000e-05
2023-04-03 12:26:32,109 ADAM: Layer 2 -> dw_min:9.9999e-01  dw_max:1.0000e+00 lr:1.0000e-05
2023-04-03 12:26:32,109 ADAM: Layer 3 -> dw_min:9.9999e-01  dw_max:1.0000e+00 lr:1.0000e-05
2023-04-03 12:26:32,195 			Learning rate: weights:   1.000e-05    
2023-04-03 12:26:32,195 			Last test performance: 97.48%
2023-04-03 12:26:32,195 ----------------
2023-04-03 12:26:35,642   82  =>  52   		Training 486 pattern with 99.38% 	Forward time: 	 3.35 sec
2023-04-03 12:26:35,642 			Loss:    2.278e-02    			Backward time: 	 0.10 sec 
2023-04-03 12:26:35,642 ADAM: Layer 0 -> dw_min:1.0000e+00  dw_max:1.0000e+00 lr:1.0000e-05
2023-04-03 12:26:35,642 ADAM: Layer 1 -> dw_min:9.9999e-01  dw_max:1.0000e+00 lr:1.0000e-05
2023-04-03 12:26:35,642 ADAM: Layer 2 -> dw_min:9.9999e-01  dw_max:1.0000e+00 lr:1.0000e-05
2023-04-03 12:26:35,642 ADAM: Layer 3 -> dw_min:9.9999e-01  dw_max:1.0000e+00 lr:1.0000e-05
2023-04-03 12:26:35,711 			Learning rate: weights:   1.000e-05    
2023-04-03 12:26:35,711 			Last test performance: 97.48%
2023-04-03 12:26:35,711 ----------------
2023-04-03 12:26:39,118   82  =>  53   		Training 486 pattern with 99.17% 	Forward time: 	 3.31 sec
2023-04-03 12:26:39,119 			Loss:    1.479e-02    			Backward time: 	 0.10 sec 
2023-04-03 12:26:39,119 ADAM: Layer 0 -> dw_min:1.0000e+00  dw_max:1.0000e+00 lr:1.0000e-05
2023-04-03 12:26:39,119 ADAM: Layer 1 -> dw_min:9.9999e-01  dw_max:1.0000e+00 lr:1.0000e-05
2023-04-03 12:26:39,119 ADAM: Layer 2 -> dw_min:9.9999e-01  dw_max:1.0000e+00 lr:1.0000e-05
2023-04-03 12:26:39,119 ADAM: Layer 3 -> dw_min:9.9999e-01  dw_max:1.0000e+00 lr:1.0000e-05
2023-04-03 12:26:39,204 			Learning rate: weights:   1.000e-05    
2023-04-03 12:26:39,205 			Last test performance: 97.48%
2023-04-03 12:26:39,205 ----------------
2023-04-03 12:26:42,582   82  =>  54   		Training 486 pattern with 99.58% 	Forward time: 	 3.28 sec
2023-04-03 12:26:42,583 			Loss:    9.949e-03    			Backward time: 	 0.09 sec 
2023-04-03 12:26:42,583 ADAM: Layer 0 -> dw_min:1.0000e+00  dw_max:1.0000e+00 lr:1.0000e-05
2023-04-03 12:26:42,583 ADAM: Layer 1 -> dw_min:9.9999e-01  dw_max:1.0000e+00 lr:1.0000e-05
2023-04-03 12:26:42,583 ADAM: Layer 2 -> dw_min:9.9999e-01  dw_max:1.0000e+00 lr:1.0000e-05
2023-04-03 12:26:42,583 ADAM: Layer 3 -> dw_min:9.9999e-01  dw_max:1.0000e+00 lr:1.0000e-05
2023-04-03 12:26:42,655 			Learning rate: weights:   1.000e-05    
2023-04-03 12:26:42,655 			Last test performance: 97.48%
2023-04-03 12:26:42,655 ----------------
2023-04-03 12:26:46,045   82  =>  55   		Training 486 pattern with 99.58% 	Forward time: 	 3.29 sec
2023-04-03 12:26:46,045 			Loss:    1.390e-02    			Backward time: 	 0.09 sec 
2023-04-03 12:26:46,046 ADAM: Layer 0 -> dw_min:1.0000e+00  dw_max:1.0000e+00 lr:1.0000e-05
2023-04-03 12:26:46,046 ADAM: Layer 1 -> dw_min:9.9999e-01  dw_max:1.0000e+00 lr:1.0000e-05
2023-04-03 12:26:46,046 ADAM: Layer 2 -> dw_min:9.9999e-01  dw_max:1.0000e+00 lr:1.0000e-05
2023-04-03 12:26:46,046 ADAM: Layer 3 -> dw_min:9.9999e-01  dw_max:1.0000e+00 lr:1.0000e-05
2023-04-03 12:26:46,117 			Learning rate: weights:   1.000e-05    
2023-04-03 12:26:46,117 			Last test performance: 97.48%
2023-04-03 12:26:46,117 ----------------
2023-04-03 12:26:49,532   82  =>  56   		Training 486 pattern with 99.58% 	Forward time: 	 3.32 sec
2023-04-03 12:26:49,532 			Loss:    1.119e-02    			Backward time: 	 0.09 sec 
2023-04-03 12:26:49,533 ADAM: Layer 0 -> dw_min:1.0000e+00  dw_max:1.0000e+00 lr:1.0000e-05
2023-04-03 12:26:49,533 ADAM: Layer 1 -> dw_min:9.9999e-01  dw_max:1.0000e+00 lr:1.0000e-05
2023-04-03 12:26:49,533 ADAM: Layer 2 -> dw_min:9.9999e-01  dw_max:1.0000e+00 lr:1.0000e-05
2023-04-03 12:26:49,533 ADAM: Layer 3 -> dw_min:9.9999e-01  dw_max:1.0000e+00 lr:1.0000e-05
2023-04-03 12:26:49,606 			Learning rate: weights:   1.000e-05    
2023-04-03 12:26:49,606 			Last test performance: 97.48%
2023-04-03 12:26:49,606 ----------------
2023-04-03 12:26:53,023   82  =>  57   		Training 486 pattern with 99.79% 	Forward time: 	 3.32 sec
2023-04-03 12:26:53,023 			Loss:    1.222e-02    			Backward time: 	 0.09 sec 
2023-04-03 12:26:53,024 ADAM: Layer 0 -> dw_min:1.0000e+00  dw_max:1.0000e+00 lr:1.0000e-05
2023-04-03 12:26:53,024 ADAM: Layer 1 -> dw_min:9.9999e-01  dw_max:1.0000e+00 lr:1.0000e-05
2023-04-03 12:26:53,024 ADAM: Layer 2 -> dw_min:9.9998e-01  dw_max:1.0000e+00 lr:1.0000e-05
2023-04-03 12:26:53,024 ADAM: Layer 3 -> dw_min:9.9999e-01  dw_max:1.0000e+00 lr:1.0000e-05
2023-04-03 12:26:53,108 			Learning rate: weights:   1.000e-05    
2023-04-03 12:26:53,108 			Last test performance: 97.48%
2023-04-03 12:26:53,108 ----------------
2023-04-03 12:26:56,567   82  =>  58   		Training 486 pattern with 99.79% 	Forward time: 	 3.36 sec
2023-04-03 12:26:56,567 			Loss:    5.894e-03    			Backward time: 	 0.09 sec 
2023-04-03 12:26:56,567 ADAM: Layer 0 -> dw_min:1.0000e+00  dw_max:1.0000e+00 lr:1.0000e-05
2023-04-03 12:26:56,567 ADAM: Layer 1 -> dw_min:9.9999e-01  dw_max:1.0000e+00 lr:1.0000e-05
2023-04-03 12:26:56,567 ADAM: Layer 2 -> dw_min:9.9999e-01  dw_max:1.0000e+00 lr:1.0000e-05
2023-04-03 12:26:56,567 ADAM: Layer 3 -> dw_min:9.9999e-01  dw_max:1.0000e+00 lr:1.0000e-05
2023-04-03 12:26:56,660 			Learning rate: weights:   1.000e-05    
2023-04-03 12:26:56,660 			Last test performance: 97.48%
2023-04-03 12:26:56,660 ----------------
2023-04-03 12:27:00,089   82  =>  59   		Training 486 pattern with 99.38% 	Forward time: 	 3.33 sec
2023-04-03 12:27:00,089 			Loss:    1.786e-02    			Backward time: 	 0.09 sec 
2023-04-03 12:27:00,090 ADAM: Layer 0 -> dw_min:1.0000e+00  dw_max:1.0000e+00 lr:1.0000e-05
2023-04-03 12:27:00,090 ADAM: Layer 1 -> dw_min:9.9999e-01  dw_max:1.0000e+00 lr:1.0000e-05
2023-04-03 12:27:00,090 ADAM: Layer 2 -> dw_min:9.9999e-01  dw_max:1.0000e+00 lr:1.0000e-05
2023-04-03 12:27:00,090 ADAM: Layer 3 -> dw_min:9.9999e-01  dw_max:1.0000e+00 lr:1.0000e-05
2023-04-03 12:27:00,200 			Learning rate: weights:   1.000e-05    
2023-04-03 12:27:00,200 			Last test performance: 97.48%
2023-04-03 12:27:00,200 ----------------
2023-04-03 12:27:03,660   82  =>  60   		Training 486 pattern with 99.38% 	Forward time: 	 3.36 sec
2023-04-03 12:27:03,661 			Loss:    2.168e-02    			Backward time: 	 0.10 sec 
2023-04-03 12:27:03,661 ADAM: Layer 0 -> dw_min:1.0000e+00  dw_max:1.0000e+00 lr:1.0000e-05
2023-04-03 12:27:03,661 ADAM: Layer 1 -> dw_min:9.9999e-01  dw_max:1.0000e+00 lr:1.0000e-05
2023-04-03 12:27:03,661 ADAM: Layer 2 -> dw_min:9.9999e-01  dw_max:1.0000e+00 lr:1.0000e-05
2023-04-03 12:27:03,661 ADAM: Layer 3 -> dw_min:9.9999e-01  dw_max:1.0000e+00 lr:1.0000e-05
2023-04-03 12:27:03,733 			Learning rate: weights:   1.000e-05    
2023-04-03 12:27:03,733 			Last test performance: 97.48%
2023-04-03 12:27:03,733 ----------------
2023-04-03 12:27:07,135   82  =>  61   		Training 486 pattern with 99.58% 	Forward time: 	 3.30 sec
2023-04-03 12:27:07,135 			Loss:    9.499e-03    			Backward time: 	 0.10 sec 
2023-04-03 12:27:07,136 ADAM: Layer 0 -> dw_min:1.0000e+00  dw_max:1.0000e+00 lr:1.0000e-05
2023-04-03 12:27:07,136 ADAM: Layer 1 -> dw_min:9.9999e-01  dw_max:1.0000e+00 lr:1.0000e-05
2023-04-03 12:27:07,136 ADAM: Layer 2 -> dw_min:9.9999e-01  dw_max:1.0000e+00 lr:1.0000e-05
2023-04-03 12:27:07,136 ADAM: Layer 3 -> dw_min:9.9999e-01  dw_max:1.0000e+00 lr:1.0000e-05
2023-04-03 12:27:07,206 			Learning rate: weights:   1.000e-05    
2023-04-03 12:27:07,206 			Last test performance: 97.48%
2023-04-03 12:27:07,206 ----------------
2023-04-03 12:27:10,601   82  =>  62   		Training 486 pattern with 99.58% 	Forward time: 	 3.29 sec
2023-04-03 12:27:10,601 			Loss:    1.394e-02    			Backward time: 	 0.09 sec 
2023-04-03 12:27:10,602 ADAM: Layer 0 -> dw_min:1.0000e+00  dw_max:1.0000e+00 lr:1.0000e-05
2023-04-03 12:27:10,602 ADAM: Layer 1 -> dw_min:9.9999e-01  dw_max:1.0000e+00 lr:1.0000e-05
2023-04-03 12:27:10,602 ADAM: Layer 2 -> dw_min:9.9999e-01  dw_max:1.0000e+00 lr:1.0000e-05
2023-04-03 12:27:10,602 ADAM: Layer 3 -> dw_min:9.9999e-01  dw_max:1.0000e+00 lr:1.0000e-05
2023-04-03 12:27:10,675 			Learning rate: weights:   1.000e-05    
2023-04-03 12:27:10,675 			Last test performance: 97.48%
2023-04-03 12:27:10,675 ----------------
2023-04-03 12:27:14,086   82  =>  63   		Training 486 pattern with 99.79% 	Forward time: 	 3.31 sec
2023-04-03 12:27:14,086 			Loss:    1.024e-02    			Backward time: 	 0.09 sec 
2023-04-03 12:27:14,086 ADAM: Layer 0 -> dw_min:1.0000e+00  dw_max:1.0000e+00 lr:1.0000e-05
2023-04-03 12:27:14,086 ADAM: Layer 1 -> dw_min:9.9999e-01  dw_max:1.0000e+00 lr:1.0000e-05
2023-04-03 12:27:14,086 ADAM: Layer 2 -> dw_min:9.9999e-01  dw_max:1.0000e+00 lr:1.0000e-05
2023-04-03 12:27:14,086 ADAM: Layer 3 -> dw_min:9.9999e-01  dw_max:1.0000e+00 lr:1.0000e-05
2023-04-03 12:27:14,103 			Learning rate: weights:   1.000e-05    
2023-04-03 12:27:14,103 			Last test performance: 97.48%
2023-04-03 12:27:14,103 ----------------
2023-04-03 12:27:17,587   82  =>  64   		Training 486 pattern with 99.17% 	Forward time: 	 3.38 sec
2023-04-03 12:27:17,587 			Loss:    2.524e-02    			Backward time: 	 0.09 sec 
2023-04-03 12:27:17,588 ADAM: Layer 0 -> dw_min:1.0000e+00  dw_max:1.0000e+00 lr:1.0000e-05
2023-04-03 12:27:17,588 ADAM: Layer 1 -> dw_min:9.9999e-01  dw_max:1.0000e+00 lr:1.0000e-05
2023-04-03 12:27:17,588 ADAM: Layer 2 -> dw_min:9.9999e-01  dw_max:1.0000e+00 lr:1.0000e-05
2023-04-03 12:27:17,588 ADAM: Layer 3 -> dw_min:9.9999e-01  dw_max:1.0000e+00 lr:1.0000e-05
2023-04-03 12:27:17,627 			Learning rate: weights:   1.000e-05    
2023-04-03 12:27:17,627 			Last test performance: 97.48%
2023-04-03 12:27:17,627 ----------------
2023-04-03 12:27:21,074   82  =>  65   		Training 486 pattern with 99.58% 	Forward time: 	 3.35 sec
2023-04-03 12:27:21,074 			Loss:    1.175e-02    			Backward time: 	 0.09 sec 
2023-04-03 12:27:21,074 ADAM: Layer 0 -> dw_min:1.0000e+00  dw_max:1.0000e+00 lr:1.0000e-05
2023-04-03 12:27:21,074 ADAM: Layer 1 -> dw_min:9.9999e-01  dw_max:1.0000e+00 lr:1.0000e-05
2023-04-03 12:27:21,074 ADAM: Layer 2 -> dw_min:9.9999e-01  dw_max:1.0000e+00 lr:1.0000e-05
2023-04-03 12:27:21,074 ADAM: Layer 3 -> dw_min:9.9999e-01  dw_max:1.0000e+00 lr:1.0000e-05
2023-04-03 12:27:21,133 			Learning rate: weights:   1.000e-05    
2023-04-03 12:27:21,134 			Last test performance: 97.48%
2023-04-03 12:27:21,134 ----------------
2023-04-03 12:27:24,558   82  =>  66   		Training 486 pattern with 100.00% 	Forward time: 	 3.32 sec
2023-04-03 12:27:24,559 			Loss:    5.547e-03    			Backward time: 	 0.09 sec 
2023-04-03 12:27:24,559 ADAM: Layer 0 -> dw_min:1.0000e+00  dw_max:1.0000e+00 lr:1.0000e-05
2023-04-03 12:27:24,559 ADAM: Layer 1 -> dw_min:9.9999e-01  dw_max:1.0000e+00 lr:1.0000e-05
2023-04-03 12:27:24,559 ADAM: Layer 2 -> dw_min:9.9999e-01  dw_max:1.0000e+00 lr:1.0000e-05
2023-04-03 12:27:24,559 ADAM: Layer 3 -> dw_min:9.9999e-01  dw_max:1.0000e+00 lr:1.0000e-05
2023-04-03 12:27:24,629 			Learning rate: weights:   1.000e-05    
2023-04-03 12:27:24,629 			Last test performance: 97.48%
2023-04-03 12:27:24,629 ----------------
2023-04-03 12:27:28,068   82  =>  67   		Training 486 pattern with 99.38% 	Forward time: 	 3.34 sec
2023-04-03 12:27:28,069 			Loss:    2.062e-02    			Backward time: 	 0.09 sec 
2023-04-03 12:27:28,069 ADAM: Layer 0 -> dw_min:1.0000e+00  dw_max:1.0000e+00 lr:1.0000e-05
2023-04-03 12:27:28,069 ADAM: Layer 1 -> dw_min:9.9999e-01  dw_max:1.0000e+00 lr:1.0000e-05
2023-04-03 12:27:28,069 ADAM: Layer 2 -> dw_min:9.9999e-01  dw_max:1.0000e+00 lr:1.0000e-05
2023-04-03 12:27:28,069 ADAM: Layer 3 -> dw_min:9.9999e-01  dw_max:1.0000e+00 lr:1.0000e-05
2023-04-03 12:27:28,142 			Learning rate: weights:   1.000e-05    
2023-04-03 12:27:28,142 			Last test performance: 97.48%
2023-04-03 12:27:28,142 ----------------
2023-04-03 12:27:31,545   82  =>  68   		Training 486 pattern with 99.58% 	Forward time: 	 3.30 sec
2023-04-03 12:27:31,545 			Loss:    9.160e-03    			Backward time: 	 0.09 sec 
2023-04-03 12:27:31,546 ADAM: Layer 0 -> dw_min:1.0000e+00  dw_max:1.0000e+00 lr:1.0000e-05
2023-04-03 12:27:31,546 ADAM: Layer 1 -> dw_min:9.9999e-01  dw_max:1.0000e+00 lr:1.0000e-05
2023-04-03 12:27:31,546 ADAM: Layer 2 -> dw_min:9.9999e-01  dw_max:1.0000e+00 lr:1.0000e-05
2023-04-03 12:27:31,546 ADAM: Layer 3 -> dw_min:9.9999e-01  dw_max:1.0000e+00 lr:1.0000e-05
2023-04-03 12:27:31,619 			Learning rate: weights:   1.000e-05    
2023-04-03 12:27:31,619 			Last test performance: 97.48%
2023-04-03 12:27:31,619 ----------------
2023-04-03 12:27:35,065   82  =>  69   		Training 486 pattern with 99.38% 	Forward time: 	 3.35 sec
2023-04-03 12:27:35,065 			Loss:    1.578e-02    			Backward time: 	 0.10 sec 
2023-04-03 12:27:35,066 ADAM: Layer 0 -> dw_min:1.0000e+00  dw_max:1.0000e+00 lr:1.0000e-05
2023-04-03 12:27:35,066 ADAM: Layer 1 -> dw_min:9.9999e-01  dw_max:1.0000e+00 lr:1.0000e-05
2023-04-03 12:27:35,066 ADAM: Layer 2 -> dw_min:9.9999e-01  dw_max:1.0000e+00 lr:1.0000e-05
2023-04-03 12:27:35,066 ADAM: Layer 3 -> dw_min:9.9999e-01  dw_max:1.0000e+00 lr:1.0000e-05
2023-04-03 12:27:35,122 			Learning rate: weights:   1.000e-05    
2023-04-03 12:27:35,122 			Last test performance: 97.48%
2023-04-03 12:27:35,122 ----------------
2023-04-03 12:27:38,522   82  =>  70   		Training 486 pattern with 99.17% 	Forward time: 	 3.30 sec
2023-04-03 12:27:38,522 			Loss:    1.205e-02    			Backward time: 	 0.09 sec 
2023-04-03 12:27:38,522 ADAM: Layer 0 -> dw_min:1.0000e+00  dw_max:1.0000e+00 lr:1.0000e-05
2023-04-03 12:27:38,523 ADAM: Layer 1 -> dw_min:9.9999e-01  dw_max:1.0000e+00 lr:1.0000e-05
2023-04-03 12:27:38,523 ADAM: Layer 2 -> dw_min:9.9999e-01  dw_max:1.0000e+00 lr:1.0000e-05
2023-04-03 12:27:38,523 ADAM: Layer 3 -> dw_min:9.9999e-01  dw_max:1.0000e+00 lr:1.0000e-05
2023-04-03 12:27:38,581 			Learning rate: weights:   1.000e-05    
2023-04-03 12:27:38,581 			Last test performance: 97.48%
2023-04-03 12:27:38,581 ----------------
2023-04-03 12:27:41,998   82  =>  71   		Training 486 pattern with 100.00% 	Forward time: 	 3.32 sec
2023-04-03 12:27:41,998 			Loss:    7.600e-03    			Backward time: 	 0.09 sec 
2023-04-03 12:27:41,998 ADAM: Layer 0 -> dw_min:1.0000e+00  dw_max:1.0000e+00 lr:1.0000e-05
2023-04-03 12:27:41,998 ADAM: Layer 1 -> dw_min:9.9999e-01  dw_max:1.0000e+00 lr:1.0000e-05
2023-04-03 12:27:41,998 ADAM: Layer 2 -> dw_min:9.9999e-01  dw_max:1.0000e+00 lr:1.0000e-05
2023-04-03 12:27:41,999 ADAM: Layer 3 -> dw_min:9.9999e-01  dw_max:1.0000e+00 lr:1.0000e-05
2023-04-03 12:27:42,019 			Learning rate: weights:   1.000e-05    
2023-04-03 12:27:42,019 			Last test performance: 97.48%
2023-04-03 12:27:42,019 ----------------
2023-04-03 12:27:45,421   82  =>  72   		Training 486 pattern with 99.38% 	Forward time: 	 3.30 sec
2023-04-03 12:27:45,421 			Loss:    2.519e-02    			Backward time: 	 0.10 sec 
2023-04-03 12:27:45,422 ADAM: Layer 0 -> dw_min:1.0000e+00  dw_max:1.0000e+00 lr:1.0000e-05
2023-04-03 12:27:45,422 ADAM: Layer 1 -> dw_min:9.9999e-01  dw_max:1.0000e+00 lr:1.0000e-05
2023-04-03 12:27:45,422 ADAM: Layer 2 -> dw_min:9.9999e-01  dw_max:1.0000e+00 lr:1.0000e-05
2023-04-03 12:27:45,422 ADAM: Layer 3 -> dw_min:9.9999e-01  dw_max:1.0000e+00 lr:1.0000e-05
2023-04-03 12:27:45,437 			Learning rate: weights:   1.000e-05    
2023-04-03 12:27:45,438 			Last test performance: 97.48%
2023-04-03 12:27:45,438 ----------------
2023-04-03 12:27:48,897   82  =>  73   		Training 486 pattern with 99.79% 	Forward time: 	 3.36 sec
2023-04-03 12:27:48,897 			Loss:    7.314e-03    			Backward time: 	 0.10 sec 
2023-04-03 12:27:48,897 ADAM: Layer 0 -> dw_min:1.0000e+00  dw_max:1.0000e+00 lr:1.0000e-05
2023-04-03 12:27:48,897 ADAM: Layer 1 -> dw_min:9.9999e-01  dw_max:1.0000e+00 lr:1.0000e-05
2023-04-03 12:27:48,898 ADAM: Layer 2 -> dw_min:9.9999e-01  dw_max:1.0000e+00 lr:1.0000e-05
2023-04-03 12:27:48,898 ADAM: Layer 3 -> dw_min:9.9999e-01  dw_max:1.0000e+00 lr:1.0000e-05
2023-04-03 12:27:48,953 			Learning rate: weights:   1.000e-05    
2023-04-03 12:27:48,953 			Last test performance: 97.48%
2023-04-03 12:27:48,953 ----------------
2023-04-03 12:27:52,330   82  =>  74   		Training 486 pattern with 99.38% 	Forward time: 	 3.28 sec
2023-04-03 12:27:52,330 			Loss:    2.706e-02    			Backward time: 	 0.09 sec 
2023-04-03 12:27:52,331 ADAM: Layer 0 -> dw_min:1.0000e+00  dw_max:1.0000e+00 lr:1.0000e-05
2023-04-03 12:27:52,331 ADAM: Layer 1 -> dw_min:9.9999e-01  dw_max:1.0000e+00 lr:1.0000e-05
2023-04-03 12:27:52,331 ADAM: Layer 2 -> dw_min:9.9999e-01  dw_max:1.0000e+00 lr:1.0000e-05
2023-04-03 12:27:52,331 ADAM: Layer 3 -> dw_min:9.9999e-01  dw_max:1.0000e+00 lr:1.0000e-05
2023-04-03 12:27:52,400 			Learning rate: weights:   1.000e-05    
2023-04-03 12:27:52,400 			Last test performance: 97.48%
2023-04-03 12:27:52,400 ----------------
2023-04-03 12:27:55,816   82  =>  75   		Training 486 pattern with 98.96% 	Forward time: 	 3.31 sec
2023-04-03 12:27:55,816 			Loss:    1.578e-02    			Backward time: 	 0.09 sec 
2023-04-03 12:27:55,816 ADAM: Layer 0 -> dw_min:1.0000e+00  dw_max:1.0000e+00 lr:1.0000e-05
2023-04-03 12:27:55,816 ADAM: Layer 1 -> dw_min:9.9999e-01  dw_max:1.0000e+00 lr:1.0000e-05
2023-04-03 12:27:55,816 ADAM: Layer 2 -> dw_min:9.9998e-01  dw_max:1.0000e+00 lr:1.0000e-05
2023-04-03 12:27:55,816 ADAM: Layer 3 -> dw_min:9.9999e-01  dw_max:1.0000e+00 lr:1.0000e-05
2023-04-03 12:27:55,873 			Learning rate: weights:   1.000e-05    
2023-04-03 12:27:55,873 			Last test performance: 97.48%
2023-04-03 12:27:55,873 ----------------
2023-04-03 12:27:59,335   82  =>  76   		Training 486 pattern with 99.58% 	Forward time: 	 3.36 sec
2023-04-03 12:27:59,335 			Loss:    2.505e-02    			Backward time: 	 0.10 sec 
2023-04-03 12:27:59,335 ADAM: Layer 0 -> dw_min:1.0000e+00  dw_max:1.0000e+00 lr:1.0000e-05
2023-04-03 12:27:59,336 ADAM: Layer 1 -> dw_min:9.9999e-01  dw_max:1.0000e+00 lr:1.0000e-05
2023-04-03 12:27:59,336 ADAM: Layer 2 -> dw_min:9.9999e-01  dw_max:1.0000e+00 lr:1.0000e-05
2023-04-03 12:27:59,336 ADAM: Layer 3 -> dw_min:9.9999e-01  dw_max:1.0000e+00 lr:1.0000e-05
2023-04-03 12:27:59,351 			Learning rate: weights:   1.000e-05    
2023-04-03 12:27:59,351 			Last test performance: 97.48%
2023-04-03 12:27:59,351 ----------------
2023-04-03 12:28:02,769   82  =>  77   		Training 486 pattern with 99.17% 	Forward time: 	 3.32 sec
2023-04-03 12:28:02,769 			Loss:    2.670e-02    			Backward time: 	 0.09 sec 
2023-04-03 12:28:02,770 ADAM: Layer 0 -> dw_min:1.0000e+00  dw_max:1.0000e+00 lr:1.0000e-05
2023-04-03 12:28:02,770 ADAM: Layer 1 -> dw_min:9.9999e-01  dw_max:1.0000e+00 lr:1.0000e-05
2023-04-03 12:28:02,770 ADAM: Layer 2 -> dw_min:9.9998e-01  dw_max:1.0000e+00 lr:1.0000e-05
2023-04-03 12:28:02,770 ADAM: Layer 3 -> dw_min:9.9999e-01  dw_max:1.0000e+00 lr:1.0000e-05
2023-04-03 12:28:02,840 			Learning rate: weights:   1.000e-05    
2023-04-03 12:28:02,841 			Last test performance: 97.48%
2023-04-03 12:28:02,841 ----------------
2023-04-03 12:28:06,265   82  =>  78   		Training 486 pattern with 99.17% 	Forward time: 	 3.32 sec
2023-04-03 12:28:06,265 			Loss:    2.201e-02    			Backward time: 	 0.09 sec 
2023-04-03 12:28:06,266 ADAM: Layer 0 -> dw_min:1.0000e+00  dw_max:1.0000e+00 lr:1.0000e-05
2023-04-03 12:28:06,266 ADAM: Layer 1 -> dw_min:9.9999e-01  dw_max:1.0000e+00 lr:1.0000e-05
2023-04-03 12:28:06,266 ADAM: Layer 2 -> dw_min:9.9998e-01  dw_max:1.0000e+00 lr:1.0000e-05
2023-04-03 12:28:06,266 ADAM: Layer 3 -> dw_min:9.9999e-01  dw_max:1.0000e+00 lr:1.0000e-05
2023-04-03 12:28:06,323 			Learning rate: weights:   1.000e-05    
2023-04-03 12:28:06,323 			Last test performance: 97.48%
2023-04-03 12:28:06,323 ----------------
2023-04-03 12:28:09,734   82  =>  79   		Training 486 pattern with 98.75% 	Forward time: 	 3.31 sec
2023-04-03 12:28:09,734 			Loss:    3.965e-02    			Backward time: 	 0.09 sec 
2023-04-03 12:28:09,734 ADAM: Layer 0 -> dw_min:1.0000e+00  dw_max:1.0000e+00 lr:1.0000e-05
2023-04-03 12:28:09,734 ADAM: Layer 1 -> dw_min:9.9999e-01  dw_max:1.0000e+00 lr:1.0000e-05
2023-04-03 12:28:09,735 ADAM: Layer 2 -> dw_min:9.9999e-01  dw_max:1.0000e+00 lr:1.0000e-05
2023-04-03 12:28:09,735 ADAM: Layer 3 -> dw_min:9.9999e-01  dw_max:1.0000e+00 lr:1.0000e-05
2023-04-03 12:28:09,838 			Learning rate: weights:   1.000e-05    
2023-04-03 12:28:09,838 			Last test performance: 97.48%
2023-04-03 12:28:09,839 ----------------
2023-04-03 12:28:13,254   82  =>  80   		Training 486 pattern with 99.79% 	Forward time: 	 3.32 sec
2023-04-03 12:28:13,254 			Loss:    1.058e-02    			Backward time: 	 0.09 sec 
2023-04-03 12:28:13,255 ADAM: Layer 0 -> dw_min:1.0000e+00  dw_max:1.0000e+00 lr:1.0000e-05
2023-04-03 12:28:13,255 ADAM: Layer 1 -> dw_min:9.9999e-01  dw_max:1.0000e+00 lr:1.0000e-05
2023-04-03 12:28:13,255 ADAM: Layer 2 -> dw_min:9.9999e-01  dw_max:1.0000e+00 lr:1.0000e-05
2023-04-03 12:28:13,255 ADAM: Layer 3 -> dw_min:9.9999e-01  dw_max:1.0000e+00 lr:1.0000e-05
2023-04-03 12:28:13,325 			Learning rate: weights:   1.000e-05    
2023-04-03 12:28:13,325 			Last test performance: 97.48%
2023-04-03 12:28:13,325 ----------------
2023-04-03 12:28:16,777   82  =>  81   		Training 486 pattern with 99.38% 	Forward time: 	 3.35 sec
2023-04-03 12:28:16,777 			Loss:    1.932e-02    			Backward time: 	 0.10 sec 
2023-04-03 12:28:16,777 ADAM: Layer 0 -> dw_min:1.0000e+00  dw_max:1.0000e+00 lr:1.0000e-05
2023-04-03 12:28:16,777 ADAM: Layer 1 -> dw_min:9.9999e-01  dw_max:1.0000e+00 lr:1.0000e-05
2023-04-03 12:28:16,777 ADAM: Layer 2 -> dw_min:9.9999e-01  dw_max:1.0000e+00 lr:1.0000e-05
2023-04-03 12:28:16,777 ADAM: Layer 3 -> dw_min:9.9999e-01  dw_max:1.0000e+00 lr:1.0000e-05
2023-04-03 12:28:16,857 			Learning rate: weights:   1.000e-05    
2023-04-03 12:28:16,857 			Last test performance: 97.48%
2023-04-03 12:28:16,857 ----------------
2023-04-03 12:28:20,286   82  =>  82   		Training 486 pattern with 99.58% 	Forward time: 	 3.33 sec
2023-04-03 12:28:20,287 			Loss:    1.860e-02    			Backward time: 	 0.10 sec 
2023-04-03 12:28:20,287 ADAM: Layer 0 -> dw_min:1.0000e+00  dw_max:1.0000e+00 lr:1.0000e-05
2023-04-03 12:28:20,287 ADAM: Layer 1 -> dw_min:9.9999e-01  dw_max:1.0000e+00 lr:1.0000e-05
2023-04-03 12:28:20,287 ADAM: Layer 2 -> dw_min:9.9999e-01  dw_max:1.0000e+00 lr:1.0000e-05
2023-04-03 12:28:20,287 ADAM: Layer 3 -> dw_min:9.9999e-01  dw_max:1.0000e+00 lr:1.0000e-05
2023-04-03 12:28:20,395 			Learning rate: weights:   1.000e-05    
2023-04-03 12:28:20,395 			Last test performance: 97.48%
2023-04-03 12:28:20,395 ----------------
2023-04-03 12:28:23,830   82  =>  83   		Training 486 pattern with 99.79% 	Forward time: 	 3.33 sec
2023-04-03 12:28:23,830 			Loss:    1.774e-02    			Backward time: 	 0.10 sec 
2023-04-03 12:28:23,830 ADAM: Layer 0 -> dw_min:1.0000e+00  dw_max:1.0000e+00 lr:1.0000e-05
2023-04-03 12:28:23,830 ADAM: Layer 1 -> dw_min:9.9999e-01  dw_max:1.0000e+00 lr:1.0000e-05
2023-04-03 12:28:23,830 ADAM: Layer 2 -> dw_min:9.9999e-01  dw_max:1.0000e+00 lr:1.0000e-05
2023-04-03 12:28:23,831 ADAM: Layer 3 -> dw_min:9.9999e-01  dw_max:1.0000e+00 lr:1.0000e-05
2023-04-03 12:28:23,925 			Learning rate: weights:   1.000e-05    
2023-04-03 12:28:23,925 			Last test performance: 97.48%
2023-04-03 12:28:23,925 ----------------
2023-04-03 12:28:27,317   82  =>  84   		Training 486 pattern with 99.79% 	Forward time: 	 3.29 sec
2023-04-03 12:28:27,318 			Loss:    1.242e-02    			Backward time: 	 0.09 sec 
2023-04-03 12:28:27,318 ADAM: Layer 0 -> dw_min:1.0000e+00  dw_max:1.0000e+00 lr:1.0000e-05
2023-04-03 12:28:27,318 ADAM: Layer 1 -> dw_min:9.9999e-01  dw_max:1.0000e+00 lr:1.0000e-05
2023-04-03 12:28:27,318 ADAM: Layer 2 -> dw_min:9.9999e-01  dw_max:1.0000e+00 lr:1.0000e-05
2023-04-03 12:28:27,318 ADAM: Layer 3 -> dw_min:9.9999e-01  dw_max:1.0000e+00 lr:1.0000e-05
2023-04-03 12:28:27,378 			Learning rate: weights:   1.000e-05    
2023-04-03 12:28:27,378 			Last test performance: 97.48%
2023-04-03 12:28:27,378 ----------------
2023-04-03 12:28:30,809   82  =>  85   		Training 486 pattern with 99.17% 	Forward time: 	 3.33 sec
2023-04-03 12:28:30,810 			Loss:    2.405e-02    			Backward time: 	 0.10 sec 
2023-04-03 12:28:30,810 ADAM: Layer 0 -> dw_min:1.0000e+00  dw_max:1.0000e+00 lr:1.0000e-05
2023-04-03 12:28:30,810 ADAM: Layer 1 -> dw_min:9.9999e-01  dw_max:1.0000e+00 lr:1.0000e-05
2023-04-03 12:28:30,810 ADAM: Layer 2 -> dw_min:9.9999e-01  dw_max:1.0000e+00 lr:1.0000e-05
2023-04-03 12:28:30,810 ADAM: Layer 3 -> dw_min:9.9999e-01  dw_max:1.0000e+00 lr:1.0000e-05
2023-04-03 12:28:30,866 			Learning rate: weights:   1.000e-05    
2023-04-03 12:28:30,866 			Last test performance: 97.48%
2023-04-03 12:28:30,866 ----------------
2023-04-03 12:28:34,256   82  =>  86   		Training 486 pattern with 99.38% 	Forward time: 	 3.29 sec
2023-04-03 12:28:34,256 			Loss:    1.865e-02    			Backward time: 	 0.09 sec 
2023-04-03 12:28:34,256 ADAM: Layer 0 -> dw_min:1.0000e+00  dw_max:1.0000e+00 lr:1.0000e-05
2023-04-03 12:28:34,257 ADAM: Layer 1 -> dw_min:9.9999e-01  dw_max:1.0000e+00 lr:1.0000e-05
2023-04-03 12:28:34,257 ADAM: Layer 2 -> dw_min:9.9999e-01  dw_max:1.0000e+00 lr:1.0000e-05
2023-04-03 12:28:34,257 ADAM: Layer 3 -> dw_min:9.9999e-01  dw_max:1.0000e+00 lr:1.0000e-05
2023-04-03 12:28:34,326 			Learning rate: weights:   1.000e-05    
2023-04-03 12:28:34,326 			Last test performance: 97.48%
2023-04-03 12:28:34,326 ----------------
2023-04-03 12:28:37,800   82  =>  87   		Training 486 pattern with 99.38% 	Forward time: 	 3.37 sec
2023-04-03 12:28:37,801 			Loss:    2.533e-02    			Backward time: 	 0.10 sec 
2023-04-03 12:28:37,801 ADAM: Layer 0 -> dw_min:1.0000e+00  dw_max:1.0000e+00 lr:1.0000e-05
2023-04-03 12:28:37,801 ADAM: Layer 1 -> dw_min:9.9999e-01  dw_max:1.0000e+00 lr:1.0000e-05
2023-04-03 12:28:37,801 ADAM: Layer 2 -> dw_min:9.9999e-01  dw_max:1.0000e+00 lr:1.0000e-05
2023-04-03 12:28:37,801 ADAM: Layer 3 -> dw_min:9.9999e-01  dw_max:1.0000e+00 lr:1.0000e-05
2023-04-03 12:28:37,816 			Learning rate: weights:   1.000e-05    
2023-04-03 12:28:37,816 			Last test performance: 97.48%
2023-04-03 12:28:37,816 ----------------
2023-04-03 12:28:41,292   82  =>  88   		Training 486 pattern with 98.96% 	Forward time: 	 3.38 sec
2023-04-03 12:28:41,292 			Loss:    2.410e-02    			Backward time: 	 0.10 sec 
2023-04-03 12:28:41,293 ADAM: Layer 0 -> dw_min:1.0000e+00  dw_max:1.0000e+00 lr:1.0000e-05
2023-04-03 12:28:41,293 ADAM: Layer 1 -> dw_min:9.9999e-01  dw_max:1.0000e+00 lr:1.0000e-05
2023-04-03 12:28:41,293 ADAM: Layer 2 -> dw_min:9.9999e-01  dw_max:1.0000e+00 lr:1.0000e-05
2023-04-03 12:28:41,293 ADAM: Layer 3 -> dw_min:9.9999e-01  dw_max:1.0000e+00 lr:1.0000e-05
2023-04-03 12:28:41,308 			Learning rate: weights:   1.000e-05    
2023-04-03 12:28:41,308 			Last test performance: 97.48%
2023-04-03 12:28:41,308 ----------------
2023-04-03 12:28:44,717   82  =>  89   		Training 486 pattern with 100.00% 	Forward time: 	 3.31 sec
2023-04-03 12:28:44,717 			Loss:    5.347e-03    			Backward time: 	 0.10 sec 
2023-04-03 12:28:44,717 ADAM: Layer 0 -> dw_min:1.0000e+00  dw_max:1.0000e+00 lr:1.0000e-05
2023-04-03 12:28:44,717 ADAM: Layer 1 -> dw_min:9.9999e-01  dw_max:1.0000e+00 lr:1.0000e-05
2023-04-03 12:28:44,718 ADAM: Layer 2 -> dw_min:9.9999e-01  dw_max:1.0000e+00 lr:1.0000e-05
2023-04-03 12:28:44,718 ADAM: Layer 3 -> dw_min:9.9999e-01  dw_max:1.0000e+00 lr:1.0000e-05
2023-04-03 12:28:44,734 			Learning rate: weights:   1.000e-05    
2023-04-03 12:28:44,734 			Last test performance: 97.48%
2023-04-03 12:28:44,734 ----------------
2023-04-03 12:28:48,164   82  =>  90   		Training 486 pattern with 99.38% 	Forward time: 	 3.33 sec
2023-04-03 12:28:48,165 			Loss:    1.541e-02    			Backward time: 	 0.09 sec 
2023-04-03 12:28:48,165 ADAM: Layer 0 -> dw_min:1.0000e+00  dw_max:1.0000e+00 lr:1.0000e-05
2023-04-03 12:28:48,165 ADAM: Layer 1 -> dw_min:9.9999e-01  dw_max:1.0000e+00 lr:1.0000e-05
2023-04-03 12:28:48,165 ADAM: Layer 2 -> dw_min:9.9998e-01  dw_max:1.0000e+00 lr:1.0000e-05
2023-04-03 12:28:48,165 ADAM: Layer 3 -> dw_min:9.9999e-01  dw_max:1.0000e+00 lr:1.0000e-05
2023-04-03 12:28:48,222 			Learning rate: weights:   1.000e-05    
2023-04-03 12:28:48,222 			Last test performance: 97.48%
2023-04-03 12:28:48,222 ----------------
2023-04-03 12:28:51,574   82  =>  91   		Training 486 pattern with 99.79% 	Forward time: 	 3.25 sec
2023-04-03 12:28:51,574 			Loss:    1.862e-02    			Backward time: 	 0.09 sec 
2023-04-03 12:28:51,575 ADAM: Layer 0 -> dw_min:1.0000e+00  dw_max:1.0000e+00 lr:1.0000e-05
2023-04-03 12:28:51,575 ADAM: Layer 1 -> dw_min:9.9999e-01  dw_max:1.0000e+00 lr:1.0000e-05
2023-04-03 12:28:51,575 ADAM: Layer 2 -> dw_min:9.9999e-01  dw_max:1.0000e+00 lr:1.0000e-05
2023-04-03 12:28:51,575 ADAM: Layer 3 -> dw_min:9.9999e-01  dw_max:1.0000e+00 lr:1.0000e-05
2023-04-03 12:28:51,591 			Learning rate: weights:   1.000e-05    
2023-04-03 12:28:51,591 			Last test performance: 97.48%
2023-04-03 12:28:51,591 ----------------
2023-04-03 12:28:54,958   82  =>  92   		Training 486 pattern with 99.38% 	Forward time: 	 3.27 sec
2023-04-03 12:28:54,958 			Loss:    1.009e-02    			Backward time: 	 0.09 sec 
2023-04-03 12:28:54,959 ADAM: Layer 0 -> dw_min:1.0000e+00  dw_max:1.0000e+00 lr:1.0000e-05
2023-04-03 12:28:54,959 ADAM: Layer 1 -> dw_min:9.9999e-01  dw_max:1.0000e+00 lr:1.0000e-05
2023-04-03 12:28:54,959 ADAM: Layer 2 -> dw_min:9.9999e-01  dw_max:1.0000e+00 lr:1.0000e-05
2023-04-03 12:28:54,959 ADAM: Layer 3 -> dw_min:9.9999e-01  dw_max:1.0000e+00 lr:1.0000e-05
2023-04-03 12:28:55,029 			Learning rate: weights:   1.000e-05    
2023-04-03 12:28:55,029 			Last test performance: 97.48%
2023-04-03 12:28:55,029 ----------------
2023-04-03 12:28:58,399   82  =>  93   		Training 486 pattern with 99.79% 	Forward time: 	 3.27 sec
2023-04-03 12:28:58,399 			Loss:    9.345e-03    			Backward time: 	 0.09 sec 
2023-04-03 12:28:58,400 ADAM: Layer 0 -> dw_min:1.0000e+00  dw_max:1.0000e+00 lr:1.0000e-05
2023-04-03 12:28:58,400 ADAM: Layer 1 -> dw_min:9.9999e-01  dw_max:1.0000e+00 lr:1.0000e-05
2023-04-03 12:28:58,400 ADAM: Layer 2 -> dw_min:9.9999e-01  dw_max:1.0000e+00 lr:1.0000e-05
2023-04-03 12:28:58,400 ADAM: Layer 3 -> dw_min:9.9999e-01  dw_max:1.0000e+00 lr:1.0000e-05
2023-04-03 12:28:58,468 			Learning rate: weights:   1.000e-05    
2023-04-03 12:28:58,468 			Last test performance: 97.48%
2023-04-03 12:28:58,468 ----------------
2023-04-03 12:29:01,909   82  =>  94   		Training 486 pattern with 99.17% 	Forward time: 	 3.34 sec
2023-04-03 12:29:01,909 			Loss:    3.081e-02    			Backward time: 	 0.09 sec 
2023-04-03 12:29:01,909 ADAM: Layer 0 -> dw_min:1.0000e+00  dw_max:1.0000e+00 lr:1.0000e-05
2023-04-03 12:29:01,909 ADAM: Layer 1 -> dw_min:9.9999e-01  dw_max:1.0000e+00 lr:1.0000e-05
2023-04-03 12:29:01,909 ADAM: Layer 2 -> dw_min:9.9998e-01  dw_max:1.0000e+00 lr:1.0000e-05
2023-04-03 12:29:01,909 ADAM: Layer 3 -> dw_min:9.9999e-01  dw_max:1.0000e+00 lr:1.0000e-05
2023-04-03 12:29:01,980 			Learning rate: weights:   1.000e-05    
2023-04-03 12:29:01,980 			Last test performance: 97.48%
2023-04-03 12:29:01,980 ----------------
2023-04-03 12:29:05,372   82  =>  95   		Training 486 pattern with 99.79% 	Forward time: 	 3.29 sec
2023-04-03 12:29:05,372 			Loss:    7.107e-03    			Backward time: 	 0.10 sec 
2023-04-03 12:29:05,373 ADAM: Layer 0 -> dw_min:1.0000e+00  dw_max:1.0000e+00 lr:1.0000e-05
2023-04-03 12:29:05,373 ADAM: Layer 1 -> dw_min:9.9999e-01  dw_max:1.0000e+00 lr:1.0000e-05
2023-04-03 12:29:05,373 ADAM: Layer 2 -> dw_min:9.9999e-01  dw_max:1.0000e+00 lr:1.0000e-05
2023-04-03 12:29:05,373 ADAM: Layer 3 -> dw_min:9.9999e-01  dw_max:1.0000e+00 lr:1.0000e-05
2023-04-03 12:29:05,389 			Learning rate: weights:   1.000e-05    
2023-04-03 12:29:05,389 			Last test performance: 97.48%
2023-04-03 12:29:05,389 ----------------
2023-04-03 12:29:08,810   82  =>  96   		Training 486 pattern with 99.17% 	Forward time: 	 3.32 sec
2023-04-03 12:29:08,810 			Loss:    1.926e-02    			Backward time: 	 0.09 sec 
2023-04-03 12:29:08,810 ADAM: Layer 0 -> dw_min:1.0000e+00  dw_max:1.0000e+00 lr:1.0000e-05
2023-04-03 12:29:08,810 ADAM: Layer 1 -> dw_min:9.9999e-01  dw_max:1.0000e+00 lr:1.0000e-05
2023-04-03 12:29:08,810 ADAM: Layer 2 -> dw_min:9.9999e-01  dw_max:1.0000e+00 lr:1.0000e-05
2023-04-03 12:29:08,810 ADAM: Layer 3 -> dw_min:9.9999e-01  dw_max:1.0000e+00 lr:1.0000e-05
2023-04-03 12:29:08,879 			Learning rate: weights:   1.000e-05    
2023-04-03 12:29:08,879 			Last test performance: 97.48%
2023-04-03 12:29:08,879 ----------------
2023-04-03 12:29:12,292   82  =>  97   		Training 486 pattern with 99.58% 	Forward time: 	 3.31 sec
2023-04-03 12:29:12,292 			Loss:    1.282e-02    			Backward time: 	 0.10 sec 
2023-04-03 12:29:12,292 ADAM: Layer 0 -> dw_min:1.0000e+00  dw_max:1.0000e+00 lr:1.0000e-05
2023-04-03 12:29:12,292 ADAM: Layer 1 -> dw_min:9.9999e-01  dw_max:1.0000e+00 lr:1.0000e-05
2023-04-03 12:29:12,292 ADAM: Layer 2 -> dw_min:9.9998e-01  dw_max:1.0000e+00 lr:1.0000e-05
2023-04-03 12:29:12,292 ADAM: Layer 3 -> dw_min:9.9999e-01  dw_max:1.0000e+00 lr:1.0000e-05
2023-04-03 12:29:12,363 			Learning rate: weights:   1.000e-05    
2023-04-03 12:29:12,363 			Last test performance: 97.48%
2023-04-03 12:29:12,363 ----------------
2023-04-03 12:29:15,752   82  =>  98   		Training 486 pattern with 99.17% 	Forward time: 	 3.29 sec
2023-04-03 12:29:15,752 			Loss:    1.884e-02    			Backward time: 	 0.10 sec 
2023-04-03 12:29:15,753 ADAM: Layer 0 -> dw_min:1.0000e+00  dw_max:1.0000e+00 lr:1.0000e-05
2023-04-03 12:29:15,753 ADAM: Layer 1 -> dw_min:9.9999e-01  dw_max:1.0000e+00 lr:1.0000e-05
2023-04-03 12:29:15,753 ADAM: Layer 2 -> dw_min:9.9999e-01  dw_max:1.0000e+00 lr:1.0000e-05
2023-04-03 12:29:15,753 ADAM: Layer 3 -> dw_min:9.9999e-01  dw_max:1.0000e+00 lr:1.0000e-05
2023-04-03 12:29:15,768 			Learning rate: weights:   1.000e-05    
2023-04-03 12:29:15,768 			Last test performance: 97.48%
2023-04-03 12:29:15,768 ----------------
2023-04-03 12:29:19,169   82  =>  99   		Training 486 pattern with 100.00% 	Forward time: 	 3.30 sec
2023-04-03 12:29:19,169 			Loss:    8.376e-03    			Backward time: 	 0.09 sec 
2023-04-03 12:29:19,169 ADAM: Layer 0 -> dw_min:1.0000e+00  dw_max:1.0000e+00 lr:1.0000e-05
2023-04-03 12:29:19,169 ADAM: Layer 1 -> dw_min:9.9999e-01  dw_max:1.0000e+00 lr:1.0000e-05
2023-04-03 12:29:19,170 ADAM: Layer 2 -> dw_min:9.9999e-01  dw_max:1.0000e+00 lr:1.0000e-05
2023-04-03 12:29:19,170 ADAM: Layer 3 -> dw_min:9.9999e-01  dw_max:1.0000e+00 lr:1.0000e-05
2023-04-03 12:29:19,185 			Learning rate: weights:   1.000e-05    
2023-04-03 12:29:19,185 			Last test performance: 97.48%
2023-04-03 12:29:19,185 ----------------
2023-04-03 12:29:22,620   82  => 100   		Training 486 pattern with 99.79% 	Forward time: 	 3.34 sec
2023-04-03 12:29:22,620 			Loss:    1.247e-02    			Backward time: 	 0.09 sec 
2023-04-03 12:29:22,620 ADAM: Layer 0 -> dw_min:1.0000e+00  dw_max:1.0000e+00 lr:1.0000e-05
2023-04-03 12:29:22,620 ADAM: Layer 1 -> dw_min:9.9999e-01  dw_max:1.0000e+00 lr:1.0000e-05
2023-04-03 12:29:22,621 ADAM: Layer 2 -> dw_min:9.9998e-01  dw_max:1.0000e+00 lr:1.0000e-05
2023-04-03 12:29:22,621 ADAM: Layer 3 -> dw_min:9.9999e-01  dw_max:1.0000e+00 lr:1.0000e-05
2023-04-03 12:29:22,691 			Learning rate: weights:   1.000e-05    
2023-04-03 12:29:22,691 			Last test performance: 97.48%
2023-04-03 12:29:22,691 ----------------
2023-04-03 12:29:26,213   82  => 101   		Training 486 pattern with 98.96% 	Forward time: 	 3.42 sec
2023-04-03 12:29:26,213 			Loss:    2.778e-02    			Backward time: 	 0.09 sec 
2023-04-03 12:29:26,213 ADAM: Layer 0 -> dw_min:1.0000e+00  dw_max:1.0000e+00 lr:1.0000e-05
2023-04-03 12:29:26,214 ADAM: Layer 1 -> dw_min:9.9999e-01  dw_max:1.0000e+00 lr:1.0000e-05
2023-04-03 12:29:26,214 ADAM: Layer 2 -> dw_min:9.9998e-01  dw_max:1.0000e+00 lr:1.0000e-05
2023-04-03 12:29:26,214 ADAM: Layer 3 -> dw_min:9.9999e-01  dw_max:1.0000e+00 lr:1.0000e-05
2023-04-03 12:29:26,283 			Learning rate: weights:   1.000e-05    
2023-04-03 12:29:26,283 			Last test performance: 97.48%
2023-04-03 12:29:26,283 ----------------
2023-04-03 12:29:29,659   82  => 102   		Training 486 pattern with 99.58% 	Forward time: 	 3.28 sec
2023-04-03 12:29:29,659 			Loss:    1.287e-02    			Backward time: 	 0.09 sec 
2023-04-03 12:29:29,660 ADAM: Layer 0 -> dw_min:1.0000e+00  dw_max:1.0000e+00 lr:1.0000e-05
2023-04-03 12:29:29,660 ADAM: Layer 1 -> dw_min:9.9999e-01  dw_max:1.0000e+00 lr:1.0000e-05
2023-04-03 12:29:29,660 ADAM: Layer 2 -> dw_min:9.9999e-01  dw_max:1.0000e+00 lr:1.0000e-05
2023-04-03 12:29:29,660 ADAM: Layer 3 -> dw_min:9.9999e-01  dw_max:1.0000e+00 lr:1.0000e-05
2023-04-03 12:29:29,727 			Learning rate: weights:   1.000e-05    
2023-04-03 12:29:29,727 			Last test performance: 97.48%
2023-04-03 12:29:29,727 ----------------
2023-04-03 12:29:33,157   82  => 103   		Training 486 pattern with 99.17% 	Forward time: 	 3.33 sec
2023-04-03 12:29:33,157 			Loss:    1.465e-02    			Backward time: 	 0.10 sec 
2023-04-03 12:29:33,157 ADAM: Layer 0 -> dw_min:1.0000e+00  dw_max:1.0000e+00 lr:1.0000e-05
2023-04-03 12:29:33,157 ADAM: Layer 1 -> dw_min:9.9999e-01  dw_max:1.0000e+00 lr:1.0000e-05
2023-04-03 12:29:33,158 ADAM: Layer 2 -> dw_min:9.9999e-01  dw_max:1.0000e+00 lr:1.0000e-05
2023-04-03 12:29:33,158 ADAM: Layer 3 -> dw_min:9.9999e-01  dw_max:1.0000e+00 lr:1.0000e-05
2023-04-03 12:29:33,173 			Learning rate: weights:   1.000e-05    
2023-04-03 12:29:33,173 			Last test performance: 97.48%
2023-04-03 12:29:33,173 ----------------
2023-04-03 12:29:36,629   82  => 104   		Training 486 pattern with 99.17% 	Forward time: 	 3.36 sec
2023-04-03 12:29:36,630 			Loss:    3.289e-02    			Backward time: 	 0.09 sec 
2023-04-03 12:29:36,630 ADAM: Layer 0 -> dw_min:1.0000e+00  dw_max:1.0000e+00 lr:1.0000e-05
2023-04-03 12:29:36,630 ADAM: Layer 1 -> dw_min:9.9999e-01  dw_max:1.0000e+00 lr:1.0000e-05
2023-04-03 12:29:36,630 ADAM: Layer 2 -> dw_min:9.9999e-01  dw_max:1.0000e+00 lr:1.0000e-05
2023-04-03 12:29:36,630 ADAM: Layer 3 -> dw_min:9.9999e-01  dw_max:1.0000e+00 lr:1.0000e-05
2023-04-03 12:29:36,699 			Learning rate: weights:   1.000e-05    
2023-04-03 12:29:36,699 			Last test performance: 97.48%
2023-04-03 12:29:36,700 ----------------
2023-04-03 12:29:40,087   82  => 105   		Training 486 pattern with 99.79% 	Forward time: 	 3.29 sec
2023-04-03 12:29:40,087 			Loss:    7.586e-03    			Backward time: 	 0.09 sec 
2023-04-03 12:29:40,088 ADAM: Layer 0 -> dw_min:1.0000e+00  dw_max:1.0000e+00 lr:1.0000e-05
2023-04-03 12:29:40,088 ADAM: Layer 1 -> dw_min:9.9999e-01  dw_max:1.0000e+00 lr:1.0000e-05
2023-04-03 12:29:40,088 ADAM: Layer 2 -> dw_min:9.9999e-01  dw_max:1.0000e+00 lr:1.0000e-05
2023-04-03 12:29:40,088 ADAM: Layer 3 -> dw_min:9.9999e-01  dw_max:1.0000e+00 lr:1.0000e-05
2023-04-03 12:29:40,104 			Learning rate: weights:   1.000e-05    
2023-04-03 12:29:40,104 			Last test performance: 97.48%
2023-04-03 12:29:40,104 ----------------
2023-04-03 12:29:43,516   82  => 106   		Training 486 pattern with 99.17% 	Forward time: 	 3.31 sec
2023-04-03 12:29:43,516 			Loss:    2.891e-02    			Backward time: 	 0.10 sec 
2023-04-03 12:29:43,517 ADAM: Layer 0 -> dw_min:1.0000e+00  dw_max:1.0000e+00 lr:1.0000e-05
2023-04-03 12:29:43,517 ADAM: Layer 1 -> dw_min:9.9999e-01  dw_max:1.0000e+00 lr:1.0000e-05
2023-04-03 12:29:43,517 ADAM: Layer 2 -> dw_min:9.9999e-01  dw_max:1.0000e+00 lr:1.0000e-05
2023-04-03 12:29:43,517 ADAM: Layer 3 -> dw_min:1.0000e+00  dw_max:1.0000e+00 lr:1.0000e-05
2023-04-03 12:29:43,573 			Learning rate: weights:   1.000e-05    
2023-04-03 12:29:43,573 			Last test performance: 97.48%
2023-04-03 12:29:43,573 ----------------
2023-04-03 12:29:46,996   82  => 107   		Training 486 pattern with 99.58% 	Forward time: 	 3.32 sec
2023-04-03 12:29:46,996 			Loss:    8.455e-03    			Backward time: 	 0.10 sec 
2023-04-03 12:29:46,996 ADAM: Layer 0 -> dw_min:1.0000e+00  dw_max:1.0000e+00 lr:1.0000e-05
2023-04-03 12:29:46,997 ADAM: Layer 1 -> dw_min:9.9999e-01  dw_max:1.0000e+00 lr:1.0000e-05
2023-04-03 12:29:46,997 ADAM: Layer 2 -> dw_min:9.9999e-01  dw_max:1.0000e+00 lr:1.0000e-05
2023-04-03 12:29:46,997 ADAM: Layer 3 -> dw_min:1.0000e+00  dw_max:1.0000e+00 lr:1.0000e-05
2023-04-03 12:29:47,102 			Learning rate: weights:   1.000e-05    
2023-04-03 12:29:47,102 			Last test performance: 97.48%
2023-04-03 12:29:47,102 ----------------
2023-04-03 12:29:50,537   82  => 108   		Training 486 pattern with 99.79% 	Forward time: 	 3.33 sec
2023-04-03 12:29:50,537 			Loss:    5.932e-03    			Backward time: 	 0.10 sec 
2023-04-03 12:29:50,537 ADAM: Layer 0 -> dw_min:1.0000e+00  dw_max:1.0000e+00 lr:1.0000e-05
2023-04-03 12:29:50,537 ADAM: Layer 1 -> dw_min:9.9999e-01  dw_max:1.0000e+00 lr:1.0000e-05
2023-04-03 12:29:50,537 ADAM: Layer 2 -> dw_min:9.9999e-01  dw_max:1.0000e+00 lr:1.0000e-05
2023-04-03 12:29:50,537 ADAM: Layer 3 -> dw_min:1.0000e+00  dw_max:1.0000e+00 lr:1.0000e-05
2023-04-03 12:29:50,601 			Learning rate: weights:   1.000e-05    
2023-04-03 12:29:50,601 			Last test performance: 97.48%
2023-04-03 12:29:50,601 ----------------
2023-04-03 12:29:54,006   82  => 109   		Training 486 pattern with 99.58% 	Forward time: 	 3.30 sec
2023-04-03 12:29:54,006 			Loss:    1.194e-02    			Backward time: 	 0.10 sec 
2023-04-03 12:29:54,007 ADAM: Layer 0 -> dw_min:1.0000e+00  dw_max:1.0000e+00 lr:1.0000e-05
2023-04-03 12:29:54,007 ADAM: Layer 1 -> dw_min:9.9999e-01  dw_max:1.0000e+00 lr:1.0000e-05
2023-04-03 12:29:54,007 ADAM: Layer 2 -> dw_min:9.9999e-01  dw_max:1.0000e+00 lr:1.0000e-05
2023-04-03 12:29:54,007 ADAM: Layer 3 -> dw_min:1.0000e+00  dw_max:1.0000e+00 lr:1.0000e-05
2023-04-03 12:29:54,023 			Learning rate: weights:   1.000e-05    
2023-04-03 12:29:54,023 			Last test performance: 97.48%
2023-04-03 12:29:54,023 ----------------
2023-04-03 12:29:57,390   82  => 110   		Training 486 pattern with 98.33% 	Forward time: 	 3.27 sec
2023-04-03 12:29:57,390 			Loss:    3.097e-02    			Backward time: 	 0.09 sec 
2023-04-03 12:29:57,391 ADAM: Layer 0 -> dw_min:1.0000e+00  dw_max:1.0000e+00 lr:1.0000e-05
2023-04-03 12:29:57,391 ADAM: Layer 1 -> dw_min:9.9999e-01  dw_max:1.0000e+00 lr:1.0000e-05
2023-04-03 12:29:57,391 ADAM: Layer 2 -> dw_min:9.9999e-01  dw_max:1.0000e+00 lr:1.0000e-05
2023-04-03 12:29:57,391 ADAM: Layer 3 -> dw_min:9.9999e-01  dw_max:1.0000e+00 lr:1.0000e-05
2023-04-03 12:29:57,469 			Learning rate: weights:   1.000e-05    
2023-04-03 12:29:57,469 			Last test performance: 97.48%
2023-04-03 12:29:57,469 ----------------
2023-04-03 12:30:00,887   82  => 111   		Training 486 pattern with 99.17% 	Forward time: 	 3.32 sec
2023-04-03 12:30:00,887 			Loss:    2.386e-02    			Backward time: 	 0.10 sec 
2023-04-03 12:30:00,888 ADAM: Layer 0 -> dw_min:1.0000e+00  dw_max:1.0000e+00 lr:1.0000e-05
2023-04-03 12:30:00,888 ADAM: Layer 1 -> dw_min:9.9999e-01  dw_max:1.0000e+00 lr:1.0000e-05
2023-04-03 12:30:00,888 ADAM: Layer 2 -> dw_min:9.9999e-01  dw_max:1.0000e+00 lr:1.0000e-05
2023-04-03 12:30:00,888 ADAM: Layer 3 -> dw_min:9.9999e-01  dw_max:1.0000e+00 lr:1.0000e-05
2023-04-03 12:30:00,950 			Learning rate: weights:   1.000e-05    
2023-04-03 12:30:00,950 			Last test performance: 97.48%
2023-04-03 12:30:00,950 ----------------
2023-04-03 12:30:04,420   82  => 112   		Training 486 pattern with 99.38% 	Forward time: 	 3.37 sec
2023-04-03 12:30:04,420 			Loss:    1.523e-02    			Backward time: 	 0.10 sec 
2023-04-03 12:30:04,420 ADAM: Layer 0 -> dw_min:1.0000e+00  dw_max:1.0000e+00 lr:1.0000e-05
2023-04-03 12:30:04,420 ADAM: Layer 1 -> dw_min:9.9999e-01  dw_max:1.0000e+00 lr:1.0000e-05
2023-04-03 12:30:04,420 ADAM: Layer 2 -> dw_min:9.9999e-01  dw_max:1.0000e+00 lr:1.0000e-05
2023-04-03 12:30:04,421 ADAM: Layer 3 -> dw_min:9.9999e-01  dw_max:1.0000e+00 lr:1.0000e-05
2023-04-03 12:30:04,492 			Learning rate: weights:   1.000e-05    
2023-04-03 12:30:04,492 			Last test performance: 97.48%
2023-04-03 12:30:04,492 ----------------
2023-04-03 12:30:07,895   82  => 113   		Training 486 pattern with 99.17% 	Forward time: 	 3.30 sec
2023-04-03 12:30:07,895 			Loss:    2.536e-02    			Backward time: 	 0.10 sec 
2023-04-03 12:30:07,895 ADAM: Layer 0 -> dw_min:1.0000e+00  dw_max:1.0000e+00 lr:1.0000e-05
2023-04-03 12:30:07,895 ADAM: Layer 1 -> dw_min:9.9999e-01  dw_max:1.0000e+00 lr:1.0000e-05
2023-04-03 12:30:07,896 ADAM: Layer 2 -> dw_min:9.9998e-01  dw_max:1.0000e+00 lr:1.0000e-05
2023-04-03 12:30:07,896 ADAM: Layer 3 -> dw_min:9.9999e-01  dw_max:1.0000e+00 lr:1.0000e-05
2023-04-03 12:30:07,910 			Learning rate: weights:   1.000e-05    
2023-04-03 12:30:07,911 			Last test performance: 97.48%
2023-04-03 12:30:07,911 ----------------
2023-04-03 12:30:11,344   82  => 114   		Training 486 pattern with 99.38% 	Forward time: 	 3.33 sec
2023-04-03 12:30:11,344 			Loss:    2.173e-02    			Backward time: 	 0.10 sec 
2023-04-03 12:30:11,344 ADAM: Layer 0 -> dw_min:1.0000e+00  dw_max:1.0000e+00 lr:1.0000e-05
2023-04-03 12:30:11,344 ADAM: Layer 1 -> dw_min:9.9999e-01  dw_max:1.0000e+00 lr:1.0000e-05
2023-04-03 12:30:11,344 ADAM: Layer 2 -> dw_min:9.9999e-01  dw_max:1.0000e+00 lr:1.0000e-05
2023-04-03 12:30:11,344 ADAM: Layer 3 -> dw_min:9.9999e-01  dw_max:1.0000e+00 lr:1.0000e-05
2023-04-03 12:30:11,415 			Learning rate: weights:   1.000e-05    
2023-04-03 12:30:11,415 			Last test performance: 97.48%
2023-04-03 12:30:11,415 ----------------
2023-04-03 12:30:14,836   82  => 115   		Training 486 pattern with 99.58% 	Forward time: 	 3.32 sec
2023-04-03 12:30:14,836 			Loss:    9.656e-03    			Backward time: 	 0.09 sec 
2023-04-03 12:30:14,836 ADAM: Layer 0 -> dw_min:1.0000e+00  dw_max:1.0000e+00 lr:1.0000e-05
2023-04-03 12:30:14,836 ADAM: Layer 1 -> dw_min:9.9999e-01  dw_max:1.0000e+00 lr:1.0000e-05
2023-04-03 12:30:14,836 ADAM: Layer 2 -> dw_min:9.9998e-01  dw_max:1.0000e+00 lr:1.0000e-05
2023-04-03 12:30:14,836 ADAM: Layer 3 -> dw_min:9.9999e-01  dw_max:1.0000e+00 lr:1.0000e-05
2023-04-03 12:30:14,884 			Learning rate: weights:   1.000e-05    
2023-04-03 12:30:14,884 			Last test performance: 97.48%
2023-04-03 12:30:14,884 ----------------
2023-04-03 12:30:18,307   82  => 116   		Training 486 pattern with 99.58% 	Forward time: 	 3.32 sec
2023-04-03 12:30:18,307 			Loss:    1.116e-02    			Backward time: 	 0.09 sec 
2023-04-03 12:30:18,308 ADAM: Layer 0 -> dw_min:1.0000e+00  dw_max:1.0000e+00 lr:1.0000e-05
2023-04-03 12:30:18,308 ADAM: Layer 1 -> dw_min:9.9999e-01  dw_max:1.0000e+00 lr:1.0000e-05
2023-04-03 12:30:18,308 ADAM: Layer 2 -> dw_min:9.9999e-01  dw_max:1.0000e+00 lr:1.0000e-05
2023-04-03 12:30:18,308 ADAM: Layer 3 -> dw_min:9.9999e-01  dw_max:1.0000e+00 lr:1.0000e-05
2023-04-03 12:30:18,379 			Learning rate: weights:   1.000e-05    
2023-04-03 12:30:18,379 			Last test performance: 97.48%
2023-04-03 12:30:18,379 ----------------
2023-04-03 12:30:21,829   82  => 117   		Training 486 pattern with 98.75% 	Forward time: 	 3.35 sec
2023-04-03 12:30:21,829 			Loss:    2.729e-02    			Backward time: 	 0.10 sec 
2023-04-03 12:30:21,829 ADAM: Layer 0 -> dw_min:1.0000e+00  dw_max:1.0000e+00 lr:1.0000e-05
2023-04-03 12:30:21,829 ADAM: Layer 1 -> dw_min:9.9999e-01  dw_max:1.0000e+00 lr:1.0000e-05
2023-04-03 12:30:21,829 ADAM: Layer 2 -> dw_min:9.9999e-01  dw_max:1.0000e+00 lr:1.0000e-05
2023-04-03 12:30:21,829 ADAM: Layer 3 -> dw_min:9.9999e-01  dw_max:1.0000e+00 lr:1.0000e-05
2023-04-03 12:30:21,844 			Learning rate: weights:   1.000e-05    
2023-04-03 12:30:21,844 			Last test performance: 97.48%
2023-04-03 12:30:21,844 ----------------
2023-04-03 12:30:25,254   82  => 118   		Training 486 pattern with 98.75% 	Forward time: 	 3.31 sec
2023-04-03 12:30:25,254 			Loss:    2.685e-02    			Backward time: 	 0.09 sec 
2023-04-03 12:30:25,254 ADAM: Layer 0 -> dw_min:1.0000e+00  dw_max:1.0000e+00 lr:1.0000e-05
2023-04-03 12:30:25,254 ADAM: Layer 1 -> dw_min:9.9999e-01  dw_max:1.0000e+00 lr:1.0000e-05
2023-04-03 12:30:25,254 ADAM: Layer 2 -> dw_min:9.9999e-01  dw_max:1.0000e+00 lr:1.0000e-05
2023-04-03 12:30:25,254 ADAM: Layer 3 -> dw_min:9.9999e-01  dw_max:1.0000e+00 lr:1.0000e-05
2023-04-03 12:30:25,321 			Learning rate: weights:   1.000e-05    
2023-04-03 12:30:25,321 			Last test performance: 97.48%
2023-04-03 12:30:25,321 ----------------
2023-04-03 12:30:28,720   82  => 119   		Training 486 pattern with 99.17% 	Forward time: 	 3.30 sec
2023-04-03 12:30:28,720 			Loss:    1.788e-02    			Backward time: 	 0.10 sec 
2023-04-03 12:30:28,720 ADAM: Layer 0 -> dw_min:1.0000e+00  dw_max:1.0000e+00 lr:1.0000e-05
2023-04-03 12:30:28,721 ADAM: Layer 1 -> dw_min:9.9999e-01  dw_max:1.0000e+00 lr:1.0000e-05
2023-04-03 12:30:28,721 ADAM: Layer 2 -> dw_min:9.9999e-01  dw_max:1.0000e+00 lr:1.0000e-05
2023-04-03 12:30:28,721 ADAM: Layer 3 -> dw_min:9.9999e-01  dw_max:1.0000e+00 lr:1.0000e-05
2023-04-03 12:30:28,779 			Learning rate: weights:   1.000e-05    
2023-04-03 12:30:28,779 			Last test performance: 97.48%
2023-04-03 12:30:28,779 ----------------
2023-04-03 12:30:32,147   82  => 120   		Training 486 pattern with 98.54% 	Forward time: 	 3.27 sec
2023-04-03 12:30:32,147 			Loss:    2.943e-02    			Backward time: 	 0.10 sec 
2023-04-03 12:30:32,147 ADAM: Layer 0 -> dw_min:1.0000e+00  dw_max:1.0000e+00 lr:1.0000e-05
2023-04-03 12:30:32,147 ADAM: Layer 1 -> dw_min:9.9999e-01  dw_max:1.0000e+00 lr:1.0000e-05
2023-04-03 12:30:32,147 ADAM: Layer 2 -> dw_min:9.9999e-01  dw_max:1.0000e+00 lr:1.0000e-05
2023-04-03 12:30:32,147 ADAM: Layer 3 -> dw_min:9.9999e-01  dw_max:1.0000e+00 lr:1.0000e-05
2023-04-03 12:30:32,186 			Learning rate: weights:   1.000e-05    
2023-04-03 12:30:32,186 			Last test performance: 97.48%
2023-04-03 12:30:32,186 ----------------
2023-04-03 12:30:35,554   82  => 121   		Training 486 pattern with 99.17% 	Forward time: 	 3.27 sec
2023-04-03 12:30:35,555 			Loss:    2.473e-02    			Backward time: 	 0.10 sec 
2023-04-03 12:30:35,555 ADAM: Layer 0 -> dw_min:1.0000e+00  dw_max:1.0000e+00 lr:1.0000e-05
2023-04-03 12:30:35,555 ADAM: Layer 1 -> dw_min:9.9999e-01  dw_max:1.0000e+00 lr:1.0000e-05
2023-04-03 12:30:35,555 ADAM: Layer 2 -> dw_min:9.9999e-01  dw_max:1.0000e+00 lr:1.0000e-05
2023-04-03 12:30:35,555 ADAM: Layer 3 -> dw_min:9.9999e-01  dw_max:1.0000e+00 lr:1.0000e-05
2023-04-03 12:30:35,571 			Learning rate: weights:   1.000e-05    
2023-04-03 12:30:35,571 			Last test performance: 97.48%
2023-04-03 12:30:35,571 ----------------
2023-04-03 12:30:38,992   82  => 122   		Training 486 pattern with 100.00% 	Forward time: 	 3.32 sec
2023-04-03 12:30:38,992 			Loss:    2.455e-03    			Backward time: 	 0.09 sec 
2023-04-03 12:30:38,992 ADAM: Layer 0 -> dw_min:1.0000e+00  dw_max:1.0000e+00 lr:1.0000e-05
2023-04-03 12:30:38,992 ADAM: Layer 1 -> dw_min:9.9999e-01  dw_max:1.0000e+00 lr:1.0000e-05
2023-04-03 12:30:38,992 ADAM: Layer 2 -> dw_min:9.9999e-01  dw_max:1.0000e+00 lr:1.0000e-05
2023-04-03 12:30:38,992 ADAM: Layer 3 -> dw_min:9.9999e-01  dw_max:1.0000e+00 lr:1.0000e-05
2023-04-03 12:30:39,064 			Learning rate: weights:   1.000e-05    
2023-04-03 12:30:39,064 			Last test performance: 97.48%
2023-04-03 12:30:39,064 ----------------
2023-04-03 12:30:42,480   82  => 123   		Training 486 pattern with 99.17% 	Forward time: 	 3.32 sec
2023-04-03 12:30:42,480 			Loss:    1.875e-02    			Backward time: 	 0.09 sec 
2023-04-03 12:30:42,480 ADAM: Layer 0 -> dw_min:1.0000e+00  dw_max:1.0000e+00 lr:1.0000e-05
2023-04-03 12:30:42,480 ADAM: Layer 1 -> dw_min:9.9999e-01  dw_max:1.0000e+00 lr:1.0000e-05
2023-04-03 12:30:42,480 ADAM: Layer 2 -> dw_min:9.9999e-01  dw_max:1.0000e+00 lr:1.0000e-05
2023-04-03 12:30:42,480 ADAM: Layer 3 -> dw_min:9.9999e-01  dw_max:1.0000e+00 lr:1.0000e-05
2023-04-03 12:30:42,574 			Learning rate: weights:   1.000e-05    
2023-04-03 12:30:42,574 			Last test performance: 97.48%
2023-04-03 12:30:42,574 ----------------
2023-04-03 12:30:45,955   82  => 124   		Training 486 pattern with 99.58% 	Forward time: 	 3.28 sec
2023-04-03 12:30:45,955 			Loss:    1.268e-02    			Backward time: 	 0.10 sec 
2023-04-03 12:30:45,955 ADAM: Layer 0 -> dw_min:1.0000e+00  dw_max:1.0000e+00 lr:1.0000e-05
2023-04-03 12:30:45,956 ADAM: Layer 1 -> dw_min:9.9999e-01  dw_max:1.0000e+00 lr:1.0000e-05
2023-04-03 12:30:45,956 ADAM: Layer 2 -> dw_min:9.9999e-01  dw_max:1.0000e+00 lr:1.0000e-05
2023-04-03 12:30:45,956 ADAM: Layer 3 -> dw_min:9.9999e-01  dw_max:1.0000e+00 lr:1.0000e-05
2023-04-03 12:30:46,045 
2023-04-03 12:30:46,045 Testing:
2023-04-03 12:30:46,213 		24 of 10000 with 91.67% 	 Time used:  0.17 sec
2023-04-03 12:30:46,381 		48 of 10000 with 93.75% 	 Time used:  0.17 sec
2023-04-03 12:30:46,554 		72 of 10000 with 95.83% 	 Time used:  0.17 sec
2023-04-03 12:30:46,720 		96 of 10000 with 95.83% 	 Time used:  0.17 sec
2023-04-03 12:30:46,882 		120 of 10000 with 96.67% 	 Time used:  0.16 sec
2023-04-03 12:30:47,057 		144 of 10000 with 95.83% 	 Time used:  0.17 sec
2023-04-03 12:30:47,227 		168 of 10000 with 95.83% 	 Time used:  0.17 sec
2023-04-03 12:30:47,399 		192 of 10000 with 96.35% 	 Time used:  0.17 sec
2023-04-03 12:30:47,569 		216 of 10000 with 96.30% 	 Time used:  0.17 sec
2023-04-03 12:30:47,739 		240 of 10000 with 96.67% 	 Time used:  0.17 sec
2023-04-03 12:30:47,904 		264 of 10000 with 96.59% 	 Time used:  0.17 sec
2023-04-03 12:30:48,072 		288 of 10000 with 96.88% 	 Time used:  0.17 sec
2023-04-03 12:30:48,235 		312 of 10000 with 96.47% 	 Time used:  0.16 sec
2023-04-03 12:30:48,406 		336 of 10000 with 96.43% 	 Time used:  0.17 sec
2023-04-03 12:30:48,584 		360 of 10000 with 96.39% 	 Time used:  0.18 sec
2023-04-03 12:30:48,761 		384 of 10000 with 96.61% 	 Time used:  0.18 sec
2023-04-03 12:30:48,929 		408 of 10000 with 96.81% 	 Time used:  0.17 sec
2023-04-03 12:30:49,094 		432 of 10000 with 96.76% 	 Time used:  0.17 sec
2023-04-03 12:30:49,265 		456 of 10000 with 96.05% 	 Time used:  0.17 sec
2023-04-03 12:30:49,432 		480 of 10000 with 96.25% 	 Time used:  0.17 sec
2023-04-03 12:30:49,601 		504 of 10000 with 96.23% 	 Time used:  0.17 sec
2023-04-03 12:30:49,773 		528 of 10000 with 96.02% 	 Time used:  0.17 sec
2023-04-03 12:30:49,938 		552 of 10000 with 95.83% 	 Time used:  0.16 sec
2023-04-03 12:30:50,102 		576 of 10000 with 95.83% 	 Time used:  0.16 sec
2023-04-03 12:30:50,262 		600 of 10000 with 96.00% 	 Time used:  0.16 sec
2023-04-03 12:30:50,429 		624 of 10000 with 96.15% 	 Time used:  0.17 sec
2023-04-03 12:30:50,590 		648 of 10000 with 96.30% 	 Time used:  0.16 sec
2023-04-03 12:30:50,758 		672 of 10000 with 96.28% 	 Time used:  0.17 sec
2023-04-03 12:30:50,926 		696 of 10000 with 96.41% 	 Time used:  0.17 sec
2023-04-03 12:30:51,094 		720 of 10000 with 96.53% 	 Time used:  0.17 sec
2023-04-03 12:30:51,262 		744 of 10000 with 96.64% 	 Time used:  0.17 sec
2023-04-03 12:30:51,425 		768 of 10000 with 96.61% 	 Time used:  0.16 sec
2023-04-03 12:30:51,591 		792 of 10000 with 96.72% 	 Time used:  0.17 sec
2023-04-03 12:30:51,760 		816 of 10000 with 96.81% 	 Time used:  0.17 sec
2023-04-03 12:30:51,935 		840 of 10000 with 96.79% 	 Time used:  0.17 sec
2023-04-03 12:30:52,116 		864 of 10000 with 96.88% 	 Time used:  0.18 sec
2023-04-03 12:30:52,285 		888 of 10000 with 96.96% 	 Time used:  0.17 sec
2023-04-03 12:30:52,449 		912 of 10000 with 96.82% 	 Time used:  0.16 sec
2023-04-03 12:30:52,614 		936 of 10000 with 96.90% 	 Time used:  0.16 sec
2023-04-03 12:30:52,782 		960 of 10000 with 96.98% 	 Time used:  0.17 sec
2023-04-03 12:30:52,944 		984 of 10000 with 96.95% 	 Time used:  0.16 sec
2023-04-03 12:30:53,118 		1008 of 10000 with 97.02% 	 Time used:  0.17 sec
2023-04-03 12:30:53,292 		1032 of 10000 with 97.00% 	 Time used:  0.17 sec
2023-04-03 12:30:53,463 		1056 of 10000 with 96.97% 	 Time used:  0.17 sec
2023-04-03 12:30:53,630 		1080 of 10000 with 96.94% 	 Time used:  0.17 sec
2023-04-03 12:30:53,800 		1104 of 10000 with 96.92% 	 Time used:  0.17 sec
2023-04-03 12:30:53,976 		1128 of 10000 with 96.99% 	 Time used:  0.18 sec
2023-04-03 12:30:54,145 		1152 of 10000 with 97.05% 	 Time used:  0.17 sec
2023-04-03 12:30:54,316 		1176 of 10000 with 97.11% 	 Time used:  0.17 sec
2023-04-03 12:30:54,482 		1200 of 10000 with 97.17% 	 Time used:  0.16 sec
2023-04-03 12:30:54,651 		1224 of 10000 with 97.14% 	 Time used:  0.17 sec
2023-04-03 12:30:54,827 		1248 of 10000 with 97.20% 	 Time used:  0.18 sec
2023-04-03 12:30:54,990 		1272 of 10000 with 97.25% 	 Time used:  0.16 sec
2023-04-03 12:30:55,157 		1296 of 10000 with 97.30% 	 Time used:  0.17 sec
2023-04-03 12:30:55,326 		1320 of 10000 with 97.35% 	 Time used:  0.17 sec
2023-04-03 12:30:55,498 		1344 of 10000 with 97.40% 	 Time used:  0.17 sec
2023-04-03 12:30:55,663 		1368 of 10000 with 97.44% 	 Time used:  0.16 sec
2023-04-03 12:30:55,843 		1392 of 10000 with 97.49% 	 Time used:  0.18 sec
2023-04-03 12:30:55,999 		1416 of 10000 with 97.53% 	 Time used:  0.16 sec
2023-04-03 12:30:56,165 		1440 of 10000 with 97.57% 	 Time used:  0.17 sec
2023-04-03 12:30:56,330 		1464 of 10000 with 97.61% 	 Time used:  0.16 sec
2023-04-03 12:30:56,492 		1488 of 10000 with 97.51% 	 Time used:  0.16 sec
2023-04-03 12:30:56,665 		1512 of 10000 with 97.49% 	 Time used:  0.17 sec
2023-04-03 12:30:56,821 		1536 of 10000 with 97.46% 	 Time used:  0.16 sec
2023-04-03 12:30:56,982 		1560 of 10000 with 97.50% 	 Time used:  0.16 sec
2023-04-03 12:30:57,155 		1584 of 10000 with 97.41% 	 Time used:  0.17 sec
2023-04-03 12:30:57,320 		1608 of 10000 with 97.45% 	 Time used:  0.16 sec
2023-04-03 12:30:57,486 		1632 of 10000 with 97.37% 	 Time used:  0.17 sec
2023-04-03 12:30:57,651 		1656 of 10000 with 97.40% 	 Time used:  0.16 sec
2023-04-03 12:30:57,814 		1680 of 10000 with 97.38% 	 Time used:  0.16 sec
2023-04-03 12:30:57,977 		1704 of 10000 with 97.42% 	 Time used:  0.16 sec
2023-04-03 12:30:58,142 		1728 of 10000 with 97.34% 	 Time used:  0.16 sec
2023-04-03 12:30:58,300 		1752 of 10000 with 97.32% 	 Time used:  0.16 sec
2023-04-03 12:30:58,471 		1776 of 10000 with 97.35% 	 Time used:  0.17 sec
2023-04-03 12:30:58,650 		1800 of 10000 with 97.39% 	 Time used:  0.18 sec
2023-04-03 12:30:58,817 		1824 of 10000 with 97.37% 	 Time used:  0.17 sec
2023-04-03 12:30:58,983 		1848 of 10000 with 97.35% 	 Time used:  0.16 sec
2023-04-03 12:30:59,146 		1872 of 10000 with 97.33% 	 Time used:  0.16 sec
2023-04-03 12:30:59,310 		1896 of 10000 with 97.36% 	 Time used:  0.16 sec
2023-04-03 12:30:59,470 		1920 of 10000 with 97.40% 	 Time used:  0.16 sec
2023-04-03 12:30:59,632 		1944 of 10000 with 97.27% 	 Time used:  0.16 sec
2023-04-03 12:30:59,797 		1968 of 10000 with 97.21% 	 Time used:  0.16 sec
2023-04-03 12:30:59,960 		1992 of 10000 with 97.19% 	 Time used:  0.16 sec
2023-04-03 12:31:00,131 		2016 of 10000 with 97.22% 	 Time used:  0.17 sec
2023-04-03 12:31:00,297 		2040 of 10000 with 97.25% 	 Time used:  0.17 sec
2023-04-03 12:31:00,453 		2064 of 10000 with 97.24% 	 Time used:  0.16 sec
2023-04-03 12:31:00,616 		2088 of 10000 with 97.22% 	 Time used:  0.16 sec
2023-04-03 12:31:00,782 		2112 of 10000 with 97.25% 	 Time used:  0.17 sec
2023-04-03 12:31:00,946 		2136 of 10000 with 97.28% 	 Time used:  0.16 sec
2023-04-03 12:31:01,120 		2160 of 10000 with 97.31% 	 Time used:  0.17 sec
2023-04-03 12:31:01,285 		2184 of 10000 with 97.34% 	 Time used:  0.16 sec
2023-04-03 12:31:01,452 		2208 of 10000 with 97.37% 	 Time used:  0.17 sec
2023-04-03 12:31:01,625 		2232 of 10000 with 97.36% 	 Time used:  0.17 sec
2023-04-03 12:31:01,802 		2256 of 10000 with 97.38% 	 Time used:  0.18 sec
2023-04-03 12:31:01,975 		2280 of 10000 with 97.41% 	 Time used:  0.17 sec
2023-04-03 12:31:02,139 		2304 of 10000 with 97.40% 	 Time used:  0.16 sec
2023-04-03 12:31:02,302 		2328 of 10000 with 97.38% 	 Time used:  0.16 sec
2023-04-03 12:31:02,476 		2352 of 10000 with 97.41% 	 Time used:  0.17 sec
2023-04-03 12:31:02,643 		2376 of 10000 with 97.39% 	 Time used:  0.17 sec
2023-04-03 12:31:02,810 		2400 of 10000 with 97.42% 	 Time used:  0.17 sec
2023-04-03 12:31:02,981 		2424 of 10000 with 97.32% 	 Time used:  0.17 sec
2023-04-03 12:31:03,143 		2448 of 10000 with 97.30% 	 Time used:  0.16 sec
2023-04-03 12:31:03,305 		2472 of 10000 with 97.33% 	 Time used:  0.16 sec
2023-04-03 12:31:03,468 		2496 of 10000 with 97.24% 	 Time used:  0.16 sec
2023-04-03 12:31:03,652 		2520 of 10000 with 97.22% 	 Time used:  0.18 sec
2023-04-03 12:31:03,815 		2544 of 10000 with 97.25% 	 Time used:  0.16 sec
2023-04-03 12:31:03,989 		2568 of 10000 with 97.27% 	 Time used:  0.17 sec
2023-04-03 12:31:04,155 		2592 of 10000 with 97.26% 	 Time used:  0.17 sec
2023-04-03 12:31:04,324 		2616 of 10000 with 97.29% 	 Time used:  0.17 sec
2023-04-03 12:31:04,485 		2640 of 10000 with 97.31% 	 Time used:  0.16 sec
2023-04-03 12:31:04,647 		2664 of 10000 with 97.33% 	 Time used:  0.16 sec
2023-04-03 12:31:04,815 		2688 of 10000 with 97.32% 	 Time used:  0.17 sec
2023-04-03 12:31:04,977 		2712 of 10000 with 97.35% 	 Time used:  0.16 sec
2023-04-03 12:31:05,149 		2736 of 10000 with 97.37% 	 Time used:  0.17 sec
2023-04-03 12:31:05,309 		2760 of 10000 with 97.39% 	 Time used:  0.16 sec
2023-04-03 12:31:05,474 		2784 of 10000 with 97.38% 	 Time used:  0.16 sec
2023-04-03 12:31:05,637 		2808 of 10000 with 97.40% 	 Time used:  0.16 sec
2023-04-03 12:31:05,804 		2832 of 10000 with 97.39% 	 Time used:  0.17 sec
2023-04-03 12:31:05,971 		2856 of 10000 with 97.37% 	 Time used:  0.17 sec
2023-04-03 12:31:06,139 		2880 of 10000 with 97.40% 	 Time used:  0.17 sec
2023-04-03 12:31:06,302 		2904 of 10000 with 97.42% 	 Time used:  0.16 sec
2023-04-03 12:31:06,469 		2928 of 10000 with 97.44% 	 Time used:  0.17 sec
2023-04-03 12:31:06,637 		2952 of 10000 with 97.46% 	 Time used:  0.17 sec
2023-04-03 12:31:06,807 		2976 of 10000 with 97.48% 	 Time used:  0.17 sec
2023-04-03 12:31:06,968 		3000 of 10000 with 97.47% 	 Time used:  0.16 sec
2023-04-03 12:31:07,136 		3024 of 10000 with 97.49% 	 Time used:  0.17 sec
2023-04-03 12:31:07,301 		3048 of 10000 with 97.47% 	 Time used:  0.17 sec
2023-04-03 12:31:07,468 		3072 of 10000 with 97.49% 	 Time used:  0.17 sec
2023-04-03 12:31:07,640 		3096 of 10000 with 97.51% 	 Time used:  0.17 sec
2023-04-03 12:31:07,809 		3120 of 10000 with 97.53% 	 Time used:  0.17 sec
2023-04-03 12:31:07,973 		3144 of 10000 with 97.49% 	 Time used:  0.16 sec
2023-04-03 12:31:08,149 		3168 of 10000 with 97.47% 	 Time used:  0.18 sec
2023-04-03 12:31:08,318 		3192 of 10000 with 97.46% 	 Time used:  0.17 sec
2023-04-03 12:31:08,479 		3216 of 10000 with 97.45% 	 Time used:  0.16 sec
2023-04-03 12:31:08,657 		3240 of 10000 with 97.44% 	 Time used:  0.18 sec
2023-04-03 12:31:08,828 		3264 of 10000 with 97.43% 	 Time used:  0.17 sec
2023-04-03 12:31:08,992 		3288 of 10000 with 97.45% 	 Time used:  0.16 sec
2023-04-03 12:31:09,156 		3312 of 10000 with 97.46% 	 Time used:  0.16 sec
2023-04-03 12:31:09,321 		3336 of 10000 with 97.45% 	 Time used:  0.16 sec
2023-04-03 12:31:09,483 		3360 of 10000 with 97.47% 	 Time used:  0.16 sec
2023-04-03 12:31:09,654 		3384 of 10000 with 97.49% 	 Time used:  0.17 sec
2023-04-03 12:31:09,817 		3408 of 10000 with 97.51% 	 Time used:  0.16 sec
2023-04-03 12:31:09,989 		3432 of 10000 with 97.52% 	 Time used:  0.17 sec
2023-04-03 12:31:10,169 		3456 of 10000 with 97.54% 	 Time used:  0.18 sec
2023-04-03 12:31:10,332 		3480 of 10000 with 97.53% 	 Time used:  0.16 sec
2023-04-03 12:31:10,501 		3504 of 10000 with 97.52% 	 Time used:  0.17 sec
2023-04-03 12:31:10,672 		3528 of 10000 with 97.53% 	 Time used:  0.17 sec
2023-04-03 12:31:10,846 		3552 of 10000 with 97.52% 	 Time used:  0.17 sec
2023-04-03 12:31:11,026 		3576 of 10000 with 97.54% 	 Time used:  0.18 sec
2023-04-03 12:31:11,189 		3600 of 10000 with 97.56% 	 Time used:  0.16 sec
2023-04-03 12:31:11,353 		3624 of 10000 with 97.57% 	 Time used:  0.16 sec
2023-04-03 12:31:11,515 		3648 of 10000 with 97.59% 	 Time used:  0.16 sec
2023-04-03 12:31:11,687 		3672 of 10000 with 97.60% 	 Time used:  0.17 sec
2023-04-03 12:31:11,855 		3696 of 10000 with 97.62% 	 Time used:  0.17 sec
2023-04-03 12:31:12,032 		3720 of 10000 with 97.58% 	 Time used:  0.18 sec
2023-04-03 12:31:12,205 		3744 of 10000 with 97.60% 	 Time used:  0.17 sec
2023-04-03 12:31:12,365 		3768 of 10000 with 97.61% 	 Time used:  0.16 sec
2023-04-03 12:31:12,533 		3792 of 10000 with 97.63% 	 Time used:  0.17 sec
2023-04-03 12:31:12,687 		3816 of 10000 with 97.56% 	 Time used:  0.15 sec
2023-04-03 12:31:12,851 		3840 of 10000 with 97.58% 	 Time used:  0.16 sec
2023-04-03 12:31:13,026 		3864 of 10000 with 97.59% 	 Time used:  0.18 sec
2023-04-03 12:31:13,191 		3888 of 10000 with 97.61% 	 Time used:  0.16 sec
2023-04-03 12:31:13,362 		3912 of 10000 with 97.57% 	 Time used:  0.17 sec
2023-04-03 12:31:13,525 		3936 of 10000 with 97.59% 	 Time used:  0.16 sec
2023-04-03 12:31:13,692 		3960 of 10000 with 97.60% 	 Time used:  0.17 sec
2023-04-03 12:31:13,855 		3984 of 10000 with 97.59% 	 Time used:  0.16 sec
2023-04-03 12:31:14,021 		4008 of 10000 with 97.58% 	 Time used:  0.17 sec
2023-04-03 12:31:14,188 		4032 of 10000 with 97.57% 	 Time used:  0.17 sec
2023-04-03 12:31:14,358 		4056 of 10000 with 97.56% 	 Time used:  0.17 sec
2023-04-03 12:31:14,535 		4080 of 10000 with 97.57% 	 Time used:  0.18 sec
2023-04-03 12:31:14,703 		4104 of 10000 with 97.56% 	 Time used:  0.17 sec
2023-04-03 12:31:14,871 		4128 of 10000 with 97.55% 	 Time used:  0.17 sec
2023-04-03 12:31:15,030 		4152 of 10000 with 97.57% 	 Time used:  0.16 sec
2023-04-03 12:31:15,193 		4176 of 10000 with 97.58% 	 Time used:  0.16 sec
2023-04-03 12:31:15,356 		4200 of 10000 with 97.57% 	 Time used:  0.16 sec
2023-04-03 12:31:15,528 		4224 of 10000 with 97.59% 	 Time used:  0.17 sec
2023-04-03 12:31:15,695 		4248 of 10000 with 97.60% 	 Time used:  0.17 sec
2023-04-03 12:31:15,858 		4272 of 10000 with 97.59% 	 Time used:  0.16 sec
2023-04-03 12:31:16,028 		4296 of 10000 with 97.58% 	 Time used:  0.17 sec
2023-04-03 12:31:16,193 		4320 of 10000 with 97.59% 	 Time used:  0.17 sec
2023-04-03 12:31:16,361 		4344 of 10000 with 97.61% 	 Time used:  0.17 sec
2023-04-03 12:31:16,526 		4368 of 10000 with 97.62% 	 Time used:  0.16 sec
2023-04-03 12:31:16,706 		4392 of 10000 with 97.61% 	 Time used:  0.18 sec
2023-04-03 12:31:16,863 		4416 of 10000 with 97.60% 	 Time used:  0.16 sec
2023-04-03 12:31:17,040 		4440 of 10000 with 97.61% 	 Time used:  0.18 sec
2023-04-03 12:31:17,212 		4464 of 10000 with 97.63% 	 Time used:  0.17 sec
2023-04-03 12:31:17,379 		4488 of 10000 with 97.64% 	 Time used:  0.17 sec
2023-04-03 12:31:17,540 		4512 of 10000 with 97.61% 	 Time used:  0.16 sec
2023-04-03 12:31:17,712 		4536 of 10000 with 97.55% 	 Time used:  0.17 sec
2023-04-03 12:31:17,875 		4560 of 10000 with 97.57% 	 Time used:  0.16 sec
2023-04-03 12:31:18,037 		4584 of 10000 with 97.58% 	 Time used:  0.16 sec
2023-04-03 12:31:18,201 		4608 of 10000 with 97.57% 	 Time used:  0.16 sec
2023-04-03 12:31:18,372 		4632 of 10000 with 97.58% 	 Time used:  0.17 sec
2023-04-03 12:31:18,538 		4656 of 10000 with 97.57% 	 Time used:  0.17 sec
2023-04-03 12:31:18,711 		4680 of 10000 with 97.59% 	 Time used:  0.17 sec
2023-04-03 12:31:18,880 		4704 of 10000 with 97.56% 	 Time used:  0.17 sec
2023-04-03 12:31:19,050 		4728 of 10000 with 97.55% 	 Time used:  0.17 sec
2023-04-03 12:31:19,215 		4752 of 10000 with 97.54% 	 Time used:  0.16 sec
2023-04-03 12:31:19,398 		4776 of 10000 with 97.55% 	 Time used:  0.18 sec
2023-04-03 12:31:19,564 		4800 of 10000 with 97.56% 	 Time used:  0.17 sec
2023-04-03 12:31:19,737 		4824 of 10000 with 97.57% 	 Time used:  0.17 sec
2023-04-03 12:31:19,903 		4848 of 10000 with 97.57% 	 Time used:  0.17 sec
2023-04-03 12:31:20,080 		4872 of 10000 with 97.56% 	 Time used:  0.18 sec
2023-04-03 12:31:20,252 		4896 of 10000 with 97.57% 	 Time used:  0.17 sec
2023-04-03 12:31:20,427 		4920 of 10000 with 97.58% 	 Time used:  0.17 sec
2023-04-03 12:31:20,591 		4944 of 10000 with 97.57% 	 Time used:  0.16 sec
2023-04-03 12:31:20,766 		4968 of 10000 with 97.58% 	 Time used:  0.17 sec
2023-04-03 12:31:20,940 		4992 of 10000 with 97.58% 	 Time used:  0.17 sec
2023-04-03 12:31:21,102 		5016 of 10000 with 97.59% 	 Time used:  0.16 sec
2023-04-03 12:31:21,274 		5040 of 10000 with 97.58% 	 Time used:  0.17 sec
2023-04-03 12:31:21,439 		5064 of 10000 with 97.55% 	 Time used:  0.16 sec
2023-04-03 12:31:21,601 		5088 of 10000 with 97.52% 	 Time used:  0.16 sec
2023-04-03 12:31:21,774 		5112 of 10000 with 97.54% 	 Time used:  0.17 sec
2023-04-03 12:31:21,942 		5136 of 10000 with 97.53% 	 Time used:  0.17 sec
2023-04-03 12:31:22,109 		5160 of 10000 with 97.52% 	 Time used:  0.17 sec
2023-04-03 12:31:22,276 		5184 of 10000 with 97.53% 	 Time used:  0.17 sec
2023-04-03 12:31:22,438 		5208 of 10000 with 97.54% 	 Time used:  0.16 sec
2023-04-03 12:31:22,603 		5232 of 10000 with 97.52% 	 Time used:  0.16 sec
2023-04-03 12:31:22,771 		5256 of 10000 with 97.53% 	 Time used:  0.17 sec
2023-04-03 12:31:22,939 		5280 of 10000 with 97.54% 	 Time used:  0.17 sec
2023-04-03 12:31:23,102 		5304 of 10000 with 97.53% 	 Time used:  0.16 sec
2023-04-03 12:31:23,280 		5328 of 10000 with 97.54% 	 Time used:  0.18 sec
2023-04-03 12:31:23,448 		5352 of 10000 with 97.51% 	 Time used:  0.17 sec
2023-04-03 12:31:23,620 		5376 of 10000 with 97.49% 	 Time used:  0.17 sec
2023-04-03 12:31:23,795 		5400 of 10000 with 97.46% 	 Time used:  0.17 sec
2023-04-03 12:31:23,960 		5424 of 10000 with 97.47% 	 Time used:  0.16 sec
2023-04-03 12:31:24,125 		5448 of 10000 with 97.49% 	 Time used:  0.16 sec
2023-04-03 12:31:24,291 		5472 of 10000 with 97.48% 	 Time used:  0.17 sec
2023-04-03 12:31:24,462 		5496 of 10000 with 97.47% 	 Time used:  0.17 sec
2023-04-03 12:31:24,633 		5520 of 10000 with 97.46% 	 Time used:  0.17 sec
2023-04-03 12:31:24,811 		5544 of 10000 with 97.47% 	 Time used:  0.18 sec
2023-04-03 12:31:24,990 		5568 of 10000 with 97.49% 	 Time used:  0.18 sec
2023-04-03 12:31:25,168 		5592 of 10000 with 97.48% 	 Time used:  0.18 sec
2023-04-03 12:31:25,341 		5616 of 10000 with 97.47% 	 Time used:  0.17 sec
2023-04-03 12:31:25,506 		5640 of 10000 with 97.46% 	 Time used:  0.16 sec
2023-04-03 12:31:25,670 		5664 of 10000 with 97.48% 	 Time used:  0.16 sec
2023-04-03 12:31:25,837 		5688 of 10000 with 97.49% 	 Time used:  0.17 sec
2023-04-03 12:31:26,001 		5712 of 10000 with 97.50% 	 Time used:  0.16 sec
2023-04-03 12:31:26,175 		5736 of 10000 with 97.47% 	 Time used:  0.17 sec
2023-04-03 12:31:26,358 		5760 of 10000 with 97.45% 	 Time used:  0.18 sec
2023-04-03 12:31:26,535 		5784 of 10000 with 97.44% 	 Time used:  0.18 sec
2023-04-03 12:31:26,703 		5808 of 10000 with 97.43% 	 Time used:  0.17 sec
2023-04-03 12:31:26,869 		5832 of 10000 with 97.39% 	 Time used:  0.17 sec
2023-04-03 12:31:27,034 		5856 of 10000 with 97.39% 	 Time used:  0.16 sec
2023-04-03 12:31:27,194 		5880 of 10000 with 97.38% 	 Time used:  0.16 sec
2023-04-03 12:31:27,359 		5904 of 10000 with 97.39% 	 Time used:  0.16 sec
2023-04-03 12:31:27,524 		5928 of 10000 with 97.40% 	 Time used:  0.16 sec
2023-04-03 12:31:27,688 		5952 of 10000 with 97.41% 	 Time used:  0.16 sec
2023-04-03 12:31:27,853 		5976 of 10000 with 97.42% 	 Time used:  0.17 sec
2023-04-03 12:31:28,022 		6000 of 10000 with 97.43% 	 Time used:  0.17 sec
2023-04-03 12:31:28,188 		6024 of 10000 with 97.43% 	 Time used:  0.17 sec
2023-04-03 12:31:28,355 		6048 of 10000 with 97.42% 	 Time used:  0.17 sec
2023-04-03 12:31:28,519 		6072 of 10000 with 97.41% 	 Time used:  0.16 sec
2023-04-03 12:31:28,690 		6096 of 10000 with 97.39% 	 Time used:  0.17 sec
2023-04-03 12:31:28,853 		6120 of 10000 with 97.35% 	 Time used:  0.16 sec
2023-04-03 12:31:29,023 		6144 of 10000 with 97.35% 	 Time used:  0.17 sec
2023-04-03 12:31:29,183 		6168 of 10000 with 97.36% 	 Time used:  0.16 sec
2023-04-03 12:31:29,366 		6192 of 10000 with 97.37% 	 Time used:  0.18 sec
2023-04-03 12:31:29,536 		6216 of 10000 with 97.35% 	 Time used:  0.17 sec
2023-04-03 12:31:29,709 		6240 of 10000 with 97.36% 	 Time used:  0.17 sec
2023-04-03 12:31:29,875 		6264 of 10000 with 97.35% 	 Time used:  0.16 sec
2023-04-03 12:31:30,042 		6288 of 10000 with 97.36% 	 Time used:  0.17 sec
2023-04-03 12:31:30,196 		6312 of 10000 with 97.37% 	 Time used:  0.15 sec
2023-04-03 12:31:30,370 		6336 of 10000 with 97.38% 	 Time used:  0.17 sec
2023-04-03 12:31:30,537 		6360 of 10000 with 97.37% 	 Time used:  0.17 sec
2023-04-03 12:31:30,700 		6384 of 10000 with 97.38% 	 Time used:  0.16 sec
2023-04-03 12:31:30,874 		6408 of 10000 with 97.39% 	 Time used:  0.17 sec
2023-04-03 12:31:31,047 		6432 of 10000 with 97.40% 	 Time used:  0.17 sec
2023-04-03 12:31:31,224 		6456 of 10000 with 97.41% 	 Time used:  0.18 sec
2023-04-03 12:31:31,389 		6480 of 10000 with 97.42% 	 Time used:  0.16 sec
2023-04-03 12:31:31,548 		6504 of 10000 with 97.43% 	 Time used:  0.16 sec
2023-04-03 12:31:31,713 		6528 of 10000 with 97.43% 	 Time used:  0.16 sec
2023-04-03 12:31:31,871 		6552 of 10000 with 97.42% 	 Time used:  0.16 sec
2023-04-03 12:31:32,039 		6576 of 10000 with 97.43% 	 Time used:  0.17 sec
2023-04-03 12:31:32,200 		6600 of 10000 with 97.44% 	 Time used:  0.16 sec
2023-04-03 12:31:32,364 		6624 of 10000 with 97.45% 	 Time used:  0.16 sec
2023-04-03 12:31:32,526 		6648 of 10000 with 97.43% 	 Time used:  0.16 sec
2023-04-03 12:31:32,690 		6672 of 10000 with 97.44% 	 Time used:  0.16 sec
2023-04-03 12:31:32,857 		6696 of 10000 with 97.45% 	 Time used:  0.17 sec
2023-04-03 12:31:33,029 		6720 of 10000 with 97.43% 	 Time used:  0.17 sec
2023-04-03 12:31:33,197 		6744 of 10000 with 97.43% 	 Time used:  0.17 sec
2023-04-03 12:31:33,365 		6768 of 10000 with 97.43% 	 Time used:  0.17 sec
2023-04-03 12:31:33,534 		6792 of 10000 with 97.42% 	 Time used:  0.17 sec
2023-04-03 12:31:33,695 		6816 of 10000 with 97.43% 	 Time used:  0.16 sec
2023-04-03 12:31:33,867 		6840 of 10000 with 97.44% 	 Time used:  0.17 sec
2023-04-03 12:31:34,041 		6864 of 10000 with 97.45% 	 Time used:  0.17 sec
2023-04-03 12:31:34,213 		6888 of 10000 with 97.46% 	 Time used:  0.17 sec
2023-04-03 12:31:34,383 		6912 of 10000 with 97.45% 	 Time used:  0.17 sec
2023-04-03 12:31:34,545 		6936 of 10000 with 97.46% 	 Time used:  0.16 sec
2023-04-03 12:31:34,714 		6960 of 10000 with 97.47% 	 Time used:  0.17 sec
2023-04-03 12:31:34,879 		6984 of 10000 with 97.47% 	 Time used:  0.16 sec
2023-04-03 12:31:35,042 		7008 of 10000 with 97.46% 	 Time used:  0.16 sec
2023-04-03 12:31:35,211 		7032 of 10000 with 97.47% 	 Time used:  0.17 sec
2023-04-03 12:31:35,372 		7056 of 10000 with 97.46% 	 Time used:  0.16 sec
2023-04-03 12:31:35,543 		7080 of 10000 with 97.47% 	 Time used:  0.17 sec
2023-04-03 12:31:35,712 		7104 of 10000 with 97.47% 	 Time used:  0.17 sec
2023-04-03 12:31:35,881 		7128 of 10000 with 97.45% 	 Time used:  0.17 sec
2023-04-03 12:31:36,043 		7152 of 10000 with 97.44% 	 Time used:  0.16 sec
2023-04-03 12:31:36,211 		7176 of 10000 with 97.44% 	 Time used:  0.17 sec
2023-04-03 12:31:36,373 		7200 of 10000 with 97.44% 	 Time used:  0.16 sec
2023-04-03 12:31:36,531 		7224 of 10000 with 97.43% 	 Time used:  0.16 sec
2023-04-03 12:31:36,699 		7248 of 10000 with 97.41% 	 Time used:  0.17 sec
2023-04-03 12:31:36,865 		7272 of 10000 with 97.40% 	 Time used:  0.17 sec
2023-04-03 12:31:37,024 		7296 of 10000 with 97.40% 	 Time used:  0.16 sec
2023-04-03 12:31:37,196 		7320 of 10000 with 97.39% 	 Time used:  0.17 sec
2023-04-03 12:31:37,366 		7344 of 10000 with 97.39% 	 Time used:  0.17 sec
2023-04-03 12:31:37,533 		7368 of 10000 with 97.39% 	 Time used:  0.17 sec
2023-04-03 12:31:37,688 		7392 of 10000 with 97.40% 	 Time used:  0.15 sec
2023-04-03 12:31:37,856 		7416 of 10000 with 97.41% 	 Time used:  0.17 sec
2023-04-03 12:31:38,017 		7440 of 10000 with 97.42% 	 Time used:  0.16 sec
2023-04-03 12:31:38,183 		7464 of 10000 with 97.43% 	 Time used:  0.17 sec
2023-04-03 12:31:38,345 		7488 of 10000 with 97.42% 	 Time used:  0.16 sec
2023-04-03 12:31:38,518 		7512 of 10000 with 97.43% 	 Time used:  0.17 sec
2023-04-03 12:31:38,688 		7536 of 10000 with 97.44% 	 Time used:  0.17 sec
2023-04-03 12:31:38,841 		7560 of 10000 with 97.45% 	 Time used:  0.15 sec
2023-04-03 12:31:39,007 		7584 of 10000 with 97.46% 	 Time used:  0.17 sec
2023-04-03 12:31:39,179 		7608 of 10000 with 97.46% 	 Time used:  0.17 sec
2023-04-03 12:31:39,353 		7632 of 10000 with 97.47% 	 Time used:  0.17 sec
2023-04-03 12:31:39,522 		7656 of 10000 with 97.48% 	 Time used:  0.17 sec
2023-04-03 12:31:39,692 		7680 of 10000 with 97.49% 	 Time used:  0.17 sec
2023-04-03 12:31:39,851 		7704 of 10000 with 97.49% 	 Time used:  0.16 sec
2023-04-03 12:31:40,030 		7728 of 10000 with 97.49% 	 Time used:  0.18 sec
2023-04-03 12:31:40,201 		7752 of 10000 with 97.48% 	 Time used:  0.17 sec
2023-04-03 12:31:40,363 		7776 of 10000 with 97.49% 	 Time used:  0.16 sec
2023-04-03 12:31:40,518 		7800 of 10000 with 97.49% 	 Time used:  0.15 sec
2023-04-03 12:31:40,682 		7824 of 10000 with 97.49% 	 Time used:  0.16 sec
2023-04-03 12:31:40,850 		7848 of 10000 with 97.50% 	 Time used:  0.17 sec
2023-04-03 12:31:41,009 		7872 of 10000 with 97.48% 	 Time used:  0.16 sec
2023-04-03 12:31:41,177 		7896 of 10000 with 97.49% 	 Time used:  0.17 sec
2023-04-03 12:31:41,347 		7920 of 10000 with 97.49% 	 Time used:  0.17 sec
2023-04-03 12:31:41,513 		7944 of 10000 with 97.49% 	 Time used:  0.17 sec
2023-04-03 12:31:41,676 		7968 of 10000 with 97.50% 	 Time used:  0.16 sec
2023-04-03 12:31:41,844 		7992 of 10000 with 97.48% 	 Time used:  0.17 sec
2023-04-03 12:31:42,032 		8016 of 10000 with 97.48% 	 Time used:  0.19 sec
2023-04-03 12:31:42,198 		8040 of 10000 with 97.49% 	 Time used:  0.17 sec
2023-04-03 12:31:42,358 		8064 of 10000 with 97.50% 	 Time used:  0.16 sec
2023-04-03 12:31:42,528 		8088 of 10000 with 97.49% 	 Time used:  0.17 sec
2023-04-03 12:31:42,689 		8112 of 10000 with 97.49% 	 Time used:  0.16 sec
2023-04-03 12:31:42,856 		8136 of 10000 with 97.49% 	 Time used:  0.17 sec
2023-04-03 12:31:43,024 		8160 of 10000 with 97.49% 	 Time used:  0.17 sec
2023-04-03 12:31:43,200 		8184 of 10000 with 97.50% 	 Time used:  0.18 sec
2023-04-03 12:31:43,373 		8208 of 10000 with 97.50% 	 Time used:  0.17 sec
2023-04-03 12:31:43,537 		8232 of 10000 with 97.51% 	 Time used:  0.16 sec
2023-04-03 12:31:43,701 		8256 of 10000 with 97.52% 	 Time used:  0.16 sec
2023-04-03 12:31:43,866 		8280 of 10000 with 97.52% 	 Time used:  0.16 sec
2023-04-03 12:31:44,030 		8304 of 10000 with 97.52% 	 Time used:  0.16 sec
2023-04-03 12:31:44,200 		8328 of 10000 with 97.51% 	 Time used:  0.17 sec
2023-04-03 12:31:44,369 		8352 of 10000 with 97.51% 	 Time used:  0.17 sec
2023-04-03 12:31:44,528 		8376 of 10000 with 97.52% 	 Time used:  0.16 sec
2023-04-03 12:31:44,694 		8400 of 10000 with 97.52% 	 Time used:  0.17 sec
2023-04-03 12:31:44,864 		8424 of 10000 with 97.51% 	 Time used:  0.17 sec
2023-04-03 12:31:45,028 		8448 of 10000 with 97.50% 	 Time used:  0.16 sec
2023-04-03 12:31:45,188 		8472 of 10000 with 97.51% 	 Time used:  0.16 sec
2023-04-03 12:31:45,359 		8496 of 10000 with 97.49% 	 Time used:  0.17 sec
2023-04-03 12:31:45,531 		8520 of 10000 with 97.50% 	 Time used:  0.17 sec
2023-04-03 12:31:45,695 		8544 of 10000 with 97.47% 	 Time used:  0.16 sec
2023-04-03 12:31:45,872 		8568 of 10000 with 97.48% 	 Time used:  0.18 sec
2023-04-03 12:31:46,031 		8592 of 10000 with 97.49% 	 Time used:  0.16 sec
2023-04-03 12:31:46,202 		8616 of 10000 with 97.49% 	 Time used:  0.17 sec
2023-04-03 12:31:46,371 		8640 of 10000 with 97.49% 	 Time used:  0.17 sec
2023-04-03 12:31:46,535 		8664 of 10000 with 97.50% 	 Time used:  0.16 sec
2023-04-03 12:31:46,702 		8688 of 10000 with 97.49% 	 Time used:  0.17 sec
2023-04-03 12:31:46,866 		8712 of 10000 with 97.50% 	 Time used:  0.16 sec
2023-04-03 12:31:47,033 		8736 of 10000 with 97.49% 	 Time used:  0.17 sec
2023-04-03 12:31:47,195 		8760 of 10000 with 97.50% 	 Time used:  0.16 sec
2023-04-03 12:31:47,358 		8784 of 10000 with 97.51% 	 Time used:  0.16 sec
2023-04-03 12:31:47,522 		8808 of 10000 with 97.48% 	 Time used:  0.16 sec
2023-04-03 12:31:47,687 		8832 of 10000 with 97.48% 	 Time used:  0.16 sec
2023-04-03 12:31:47,860 		8856 of 10000 with 97.48% 	 Time used:  0.17 sec
2023-04-03 12:31:48,030 		8880 of 10000 with 97.48% 	 Time used:  0.17 sec
2023-04-03 12:31:48,196 		8904 of 10000 with 97.48% 	 Time used:  0.17 sec
2023-04-03 12:31:48,366 		8928 of 10000 with 97.49% 	 Time used:  0.17 sec
2023-04-03 12:31:48,534 		8952 of 10000 with 97.50% 	 Time used:  0.17 sec
2023-04-03 12:31:48,704 		8976 of 10000 with 97.49% 	 Time used:  0.17 sec
2023-04-03 12:31:48,868 		9000 of 10000 with 97.50% 	 Time used:  0.16 sec
2023-04-03 12:31:49,031 		9024 of 10000 with 97.50% 	 Time used:  0.16 sec
2023-04-03 12:31:49,197 		9048 of 10000 with 97.50% 	 Time used:  0.17 sec
2023-04-03 12:31:49,370 		9072 of 10000 with 97.49% 	 Time used:  0.17 sec
2023-04-03 12:31:49,533 		9096 of 10000 with 97.48% 	 Time used:  0.16 sec
2023-04-03 12:31:49,705 		9120 of 10000 with 97.48% 	 Time used:  0.17 sec
2023-04-03 12:31:49,880 		9144 of 10000 with 97.48% 	 Time used:  0.17 sec
2023-04-03 12:31:50,043 		9168 of 10000 with 97.49% 	 Time used:  0.16 sec
2023-04-03 12:31:50,217 		9192 of 10000 with 97.49% 	 Time used:  0.17 sec
2023-04-03 12:31:50,377 		9216 of 10000 with 97.48% 	 Time used:  0.16 sec
2023-04-03 12:31:50,551 		9240 of 10000 with 97.49% 	 Time used:  0.17 sec
2023-04-03 12:31:50,714 		9264 of 10000 with 97.48% 	 Time used:  0.16 sec
2023-04-03 12:31:50,877 		9288 of 10000 with 97.49% 	 Time used:  0.16 sec
2023-04-03 12:31:51,042 		9312 of 10000 with 97.47% 	 Time used:  0.16 sec
2023-04-03 12:31:51,213 		9336 of 10000 with 97.47% 	 Time used:  0.17 sec
2023-04-03 12:31:51,375 		9360 of 10000 with 97.48% 	 Time used:  0.16 sec
2023-04-03 12:31:51,539 		9384 of 10000 with 97.49% 	 Time used:  0.16 sec
2023-04-03 12:31:51,706 		9408 of 10000 with 97.49% 	 Time used:  0.17 sec
2023-04-03 12:31:51,872 		9432 of 10000 with 97.49% 	 Time used:  0.17 sec
2023-04-03 12:31:52,052 		9456 of 10000 with 97.48% 	 Time used:  0.18 sec
2023-04-03 12:31:52,223 		9480 of 10000 with 97.49% 	 Time used:  0.17 sec
2023-04-03 12:31:52,390 		9504 of 10000 with 97.50% 	 Time used:  0.17 sec
2023-04-03 12:31:52,556 		9528 of 10000 with 97.49% 	 Time used:  0.17 sec
2023-04-03 12:31:52,714 		9552 of 10000 with 97.50% 	 Time used:  0.16 sec
2023-04-03 12:31:52,885 		9576 of 10000 with 97.49% 	 Time used:  0.17 sec
2023-04-03 12:31:53,053 		9600 of 10000 with 97.50% 	 Time used:  0.17 sec
2023-04-03 12:31:53,233 		9624 of 10000 with 97.50% 	 Time used:  0.18 sec
2023-04-03 12:31:53,410 		9648 of 10000 with 97.47% 	 Time used:  0.18 sec
2023-04-03 12:31:53,575 		9672 of 10000 with 97.47% 	 Time used:  0.16 sec
2023-04-03 12:31:53,741 		9696 of 10000 with 97.47% 	 Time used:  0.17 sec
2023-04-03 12:31:53,907 		9720 of 10000 with 97.47% 	 Time used:  0.17 sec
2023-04-03 12:31:54,079 		9744 of 10000 with 97.48% 	 Time used:  0.17 sec
2023-04-03 12:31:54,235 		9768 of 10000 with 97.47% 	 Time used:  0.16 sec
2023-04-03 12:31:54,400 		9792 of 10000 with 97.48% 	 Time used:  0.16 sec
2023-04-03 12:31:54,567 		9816 of 10000 with 97.46% 	 Time used:  0.17 sec
2023-04-03 12:31:54,730 		9840 of 10000 with 97.47% 	 Time used:  0.16 sec
2023-04-03 12:31:54,900 		9864 of 10000 with 97.48% 	 Time used:  0.17 sec
2023-04-03 12:31:55,060 		9888 of 10000 with 97.47% 	 Time used:  0.16 sec
2023-04-03 12:31:55,226 		9912 of 10000 with 97.48% 	 Time used:  0.17 sec
2023-04-03 12:31:55,391 		9936 of 10000 with 97.48% 	 Time used:  0.16 sec
2023-04-03 12:31:55,559 		9960 of 10000 with 97.47% 	 Time used:  0.17 sec
2023-04-03 12:31:55,726 		9984 of 10000 with 97.47% 	 Time used:  0.17 sec
2023-04-03 12:31:55,840 		10000 of 10000 with 97.47% 	 Time used:  0.11 sec
2023-04-03 12:31:55,840 
2023-04-03 12:31:55,842 			Learning rate: weights:   1.000e-05    
2023-04-03 12:31:55,842 			Last test performance: 97.47%
2023-04-03 12:31:55,842 ----------------
2023-04-03 12:31:59,282   83  =>  0    		Training 486 pattern with 99.58% 	Forward time: 	 3.34 sec
2023-04-03 12:31:59,282 			Loss:    8.753e-03    			Backward time: 	 0.09 sec 
2023-04-03 12:31:59,282 ADAM: Layer 0 -> dw_min:1.0000e+00  dw_max:1.0000e+00 lr:1.0000e-05
2023-04-03 12:31:59,282 ADAM: Layer 1 -> dw_min:9.9999e-01  dw_max:1.0000e+00 lr:1.0000e-05
2023-04-03 12:31:59,282 ADAM: Layer 2 -> dw_min:9.9999e-01  dw_max:1.0000e+00 lr:1.0000e-05
2023-04-03 12:31:59,282 ADAM: Layer 3 -> dw_min:9.9999e-01  dw_max:1.0000e+00 lr:1.0000e-05
2023-04-03 12:31:59,299 			Learning rate: weights:   1.000e-05    
2023-04-03 12:31:59,300 			Last test performance: 97.47%
2023-04-03 12:31:59,300 ----------------
2023-04-03 12:32:02,773   83  =>  1    		Training 486 pattern with 99.38% 	Forward time: 	 3.37 sec
2023-04-03 12:32:02,773 			Loss:    1.157e-02    			Backward time: 	 0.09 sec 
2023-04-03 12:32:02,773 ADAM: Layer 0 -> dw_min:1.0000e+00  dw_max:1.0000e+00 lr:1.0000e-05
2023-04-03 12:32:02,773 ADAM: Layer 1 -> dw_min:9.9999e-01  dw_max:1.0000e+00 lr:1.0000e-05
2023-04-03 12:32:02,773 ADAM: Layer 2 -> dw_min:9.9999e-01  dw_max:1.0000e+00 lr:1.0000e-05
2023-04-03 12:32:02,773 ADAM: Layer 3 -> dw_min:9.9999e-01  dw_max:1.0000e+00 lr:1.0000e-05
2023-04-03 12:32:02,789 			Learning rate: weights:   1.000e-05    
2023-04-03 12:32:02,789 			Last test performance: 97.47%
2023-04-03 12:32:02,789 ----------------
2023-04-03 12:32:06,217   83  =>  2    		Training 486 pattern with 99.38% 	Forward time: 	 3.33 sec
2023-04-03 12:32:06,217 			Loss:    1.455e-02    			Backward time: 	 0.09 sec 
2023-04-03 12:32:06,218 ADAM: Layer 0 -> dw_min:1.0000e+00  dw_max:1.0000e+00 lr:1.0000e-05
2023-04-03 12:32:06,218 ADAM: Layer 1 -> dw_min:9.9999e-01  dw_max:1.0000e+00 lr:1.0000e-05
2023-04-03 12:32:06,218 ADAM: Layer 2 -> dw_min:9.9998e-01  dw_max:1.0000e+00 lr:1.0000e-05
2023-04-03 12:32:06,218 ADAM: Layer 3 -> dw_min:9.9999e-01  dw_max:1.0000e+00 lr:1.0000e-05
2023-04-03 12:32:06,297 			Learning rate: weights:   1.000e-05    
2023-04-03 12:32:06,297 			Last test performance: 97.47%
2023-04-03 12:32:06,297 ----------------
2023-04-03 12:32:09,692   83  =>  3    		Training 486 pattern with 99.58% 	Forward time: 	 3.29 sec
2023-04-03 12:32:09,692 			Loss:    1.670e-02    			Backward time: 	 0.09 sec 
2023-04-03 12:32:09,692 ADAM: Layer 0 -> dw_min:1.0000e+00  dw_max:1.0000e+00 lr:1.0000e-05
2023-04-03 12:32:09,692 ADAM: Layer 1 -> dw_min:9.9999e-01  dw_max:1.0000e+00 lr:1.0000e-05
2023-04-03 12:32:09,692 ADAM: Layer 2 -> dw_min:9.9999e-01  dw_max:1.0000e+00 lr:1.0000e-05
2023-04-03 12:32:09,692 ADAM: Layer 3 -> dw_min:9.9999e-01  dw_max:1.0000e+00 lr:1.0000e-05
2023-04-03 12:32:09,707 			Learning rate: weights:   1.000e-05    
2023-04-03 12:32:09,707 			Last test performance: 97.47%
2023-04-03 12:32:09,707 ----------------
2023-04-03 12:32:13,099   83  =>  4    		Training 486 pattern with 99.38% 	Forward time: 	 3.29 sec
2023-04-03 12:32:13,099 			Loss:    1.735e-02    			Backward time: 	 0.09 sec 
2023-04-03 12:32:13,100 ADAM: Layer 0 -> dw_min:1.0000e+00  dw_max:1.0000e+00 lr:1.0000e-05
2023-04-03 12:32:13,100 ADAM: Layer 1 -> dw_min:9.9999e-01  dw_max:1.0000e+00 lr:1.0000e-05
2023-04-03 12:32:13,100 ADAM: Layer 2 -> dw_min:9.9999e-01  dw_max:1.0000e+00 lr:1.0000e-05
2023-04-03 12:32:13,100 ADAM: Layer 3 -> dw_min:9.9999e-01  dw_max:1.0000e+00 lr:1.0000e-05
2023-04-03 12:32:13,178 			Learning rate: weights:   1.000e-05    
2023-04-03 12:32:13,178 			Last test performance: 97.47%
2023-04-03 12:32:13,178 ----------------
2023-04-03 12:32:16,554   83  =>  5    		Training 486 pattern with 99.38% 	Forward time: 	 3.28 sec
2023-04-03 12:32:16,554 			Loss:    1.577e-02    			Backward time: 	 0.09 sec 
2023-04-03 12:32:16,554 ADAM: Layer 0 -> dw_min:1.0000e+00  dw_max:1.0000e+00 lr:1.0000e-05
2023-04-03 12:32:16,554 ADAM: Layer 1 -> dw_min:9.9999e-01  dw_max:1.0000e+00 lr:1.0000e-05
2023-04-03 12:32:16,554 ADAM: Layer 2 -> dw_min:9.9999e-01  dw_max:1.0000e+00 lr:1.0000e-05
2023-04-03 12:32:16,554 ADAM: Layer 3 -> dw_min:9.9999e-01  dw_max:1.0000e+00 lr:1.0000e-05
2023-04-03 12:32:16,570 			Learning rate: weights:   1.000e-05    
2023-04-03 12:32:16,570 			Last test performance: 97.47%
2023-04-03 12:32:16,570 ----------------
2023-04-03 12:32:20,016   83  =>  6    		Training 486 pattern with 99.58% 	Forward time: 	 3.35 sec
2023-04-03 12:32:20,016 			Loss:    9.648e-03    			Backward time: 	 0.10 sec 
2023-04-03 12:32:20,016 ADAM: Layer 0 -> dw_min:1.0000e+00  dw_max:1.0000e+00 lr:1.0000e-05
2023-04-03 12:32:20,016 ADAM: Layer 1 -> dw_min:9.9999e-01  dw_max:1.0000e+00 lr:1.0000e-05
2023-04-03 12:32:20,017 ADAM: Layer 2 -> dw_min:9.9999e-01  dw_max:1.0000e+00 lr:1.0000e-05
2023-04-03 12:32:20,017 ADAM: Layer 3 -> dw_min:9.9999e-01  dw_max:1.0000e+00 lr:1.0000e-05
2023-04-03 12:32:20,072 			Learning rate: weights:   1.000e-05    
2023-04-03 12:32:20,072 			Last test performance: 97.47%
2023-04-03 12:32:20,072 ----------------
2023-04-03 12:32:23,457   83  =>  7    		Training 486 pattern with 99.58% 	Forward time: 	 3.29 sec
2023-04-03 12:32:23,458 			Loss:    1.526e-02    			Backward time: 	 0.09 sec 
2023-04-03 12:32:23,458 ADAM: Layer 0 -> dw_min:1.0000e+00  dw_max:1.0000e+00 lr:1.0000e-05
2023-04-03 12:32:23,458 ADAM: Layer 1 -> dw_min:9.9999e-01  dw_max:1.0000e+00 lr:1.0000e-05
2023-04-03 12:32:23,458 ADAM: Layer 2 -> dw_min:9.9999e-01  dw_max:1.0000e+00 lr:1.0000e-05
2023-04-03 12:32:23,458 ADAM: Layer 3 -> dw_min:9.9999e-01  dw_max:1.0000e+00 lr:1.0000e-05
2023-04-03 12:32:23,473 			Learning rate: weights:   1.000e-05    
2023-04-03 12:32:23,473 			Last test performance: 97.47%
2023-04-03 12:32:23,473 ----------------
2023-04-03 12:32:26,848   83  =>  8    		Training 486 pattern with 99.58% 	Forward time: 	 3.27 sec
2023-04-03 12:32:26,848 			Loss:    1.422e-02    			Backward time: 	 0.09 sec 
2023-04-03 12:32:26,848 ADAM: Layer 0 -> dw_min:1.0000e+00  dw_max:1.0000e+00 lr:1.0000e-05
2023-04-03 12:32:26,848 ADAM: Layer 1 -> dw_min:9.9999e-01  dw_max:1.0000e+00 lr:1.0000e-05
2023-04-03 12:32:26,848 ADAM: Layer 2 -> dw_min:9.9999e-01  dw_max:1.0000e+00 lr:1.0000e-05
2023-04-03 12:32:26,848 ADAM: Layer 3 -> dw_min:9.9999e-01  dw_max:1.0000e+00 lr:1.0000e-05
2023-04-03 12:32:26,863 			Learning rate: weights:   1.000e-05    
2023-04-03 12:32:26,863 			Last test performance: 97.47%
2023-04-03 12:32:26,863 ----------------
2023-04-03 12:32:30,265   83  =>  9    		Training 486 pattern with 99.38% 	Forward time: 	 3.30 sec
2023-04-03 12:32:30,266 			Loss:    2.311e-02    			Backward time: 	 0.09 sec 
2023-04-03 12:32:30,266 ADAM: Layer 0 -> dw_min:1.0000e+00  dw_max:1.0000e+00 lr:1.0000e-05
2023-04-03 12:32:30,266 ADAM: Layer 1 -> dw_min:9.9999e-01  dw_max:1.0000e+00 lr:1.0000e-05
2023-04-03 12:32:30,266 ADAM: Layer 2 -> dw_min:9.9999e-01  dw_max:1.0000e+00 lr:1.0000e-05
2023-04-03 12:32:30,266 ADAM: Layer 3 -> dw_min:9.9999e-01  dw_max:1.0000e+00 lr:1.0000e-05
2023-04-03 12:32:30,336 			Learning rate: weights:   1.000e-05    
2023-04-03 12:32:30,336 			Last test performance: 97.47%
2023-04-03 12:32:30,336 ----------------
2023-04-03 12:32:33,730   83  =>  10   		Training 486 pattern with 100.00% 	Forward time: 	 3.29 sec
2023-04-03 12:32:33,730 			Loss:    5.036e-03    			Backward time: 	 0.09 sec 
2023-04-03 12:32:33,731 ADAM: Layer 0 -> dw_min:1.0000e+00  dw_max:1.0000e+00 lr:1.0000e-05
2023-04-03 12:32:33,731 ADAM: Layer 1 -> dw_min:9.9999e-01  dw_max:1.0000e+00 lr:1.0000e-05
2023-04-03 12:32:33,731 ADAM: Layer 2 -> dw_min:9.9999e-01  dw_max:1.0000e+00 lr:1.0000e-05
2023-04-03 12:32:33,731 ADAM: Layer 3 -> dw_min:9.9999e-01  dw_max:1.0000e+00 lr:1.0000e-05
2023-04-03 12:32:33,808 			Learning rate: weights:   1.000e-05    
2023-04-03 12:32:33,808 			Last test performance: 97.47%
2023-04-03 12:32:33,809 ----------------
2023-04-03 12:32:37,265   83  =>  11   		Training 486 pattern with 99.58% 	Forward time: 	 3.36 sec
2023-04-03 12:32:37,265 			Loss:    1.818e-02    			Backward time: 	 0.09 sec 
2023-04-03 12:32:37,265 ADAM: Layer 0 -> dw_min:1.0000e+00  dw_max:1.0000e+00 lr:1.0000e-05
2023-04-03 12:32:37,265 ADAM: Layer 1 -> dw_min:9.9999e-01  dw_max:1.0000e+00 lr:1.0000e-05
2023-04-03 12:32:37,265 ADAM: Layer 2 -> dw_min:9.9999e-01  dw_max:1.0000e+00 lr:1.0000e-05
2023-04-03 12:32:37,265 ADAM: Layer 3 -> dw_min:9.9999e-01  dw_max:1.0000e+00 lr:1.0000e-05
2023-04-03 12:32:37,294 			Learning rate: weights:   1.000e-05    
2023-04-03 12:32:37,295 			Last test performance: 97.47%
2023-04-03 12:32:37,295 ----------------
2023-04-03 12:32:40,649   83  =>  12   		Training 486 pattern with 99.17% 	Forward time: 	 3.25 sec
2023-04-03 12:32:40,649 			Loss:    1.375e-02    			Backward time: 	 0.10 sec 
2023-04-03 12:32:40,649 ADAM: Layer 0 -> dw_min:1.0000e+00  dw_max:1.0000e+00 lr:1.0000e-05
2023-04-03 12:32:40,649 ADAM: Layer 1 -> dw_min:9.9999e-01  dw_max:1.0000e+00 lr:1.0000e-05
2023-04-03 12:32:40,649 ADAM: Layer 2 -> dw_min:9.9999e-01  dw_max:1.0000e+00 lr:1.0000e-05
2023-04-03 12:32:40,650 ADAM: Layer 3 -> dw_min:9.9999e-01  dw_max:1.0000e+00 lr:1.0000e-05
2023-04-03 12:32:40,664 			Learning rate: weights:   1.000e-05    
2023-04-03 12:32:40,664 			Last test performance: 97.47%
2023-04-03 12:32:40,664 ----------------
2023-04-03 12:32:44,077   83  =>  13   		Training 486 pattern with 99.58% 	Forward time: 	 3.31 sec
2023-04-03 12:32:44,077 			Loss:    2.549e-02    			Backward time: 	 0.09 sec 
2023-04-03 12:32:44,077 ADAM: Layer 0 -> dw_min:1.0000e+00  dw_max:1.0000e+00 lr:1.0000e-05
2023-04-03 12:32:44,077 ADAM: Layer 1 -> dw_min:9.9999e-01  dw_max:1.0000e+00 lr:1.0000e-05
2023-04-03 12:32:44,077 ADAM: Layer 2 -> dw_min:9.9999e-01  dw_max:1.0000e+00 lr:1.0000e-05
2023-04-03 12:32:44,077 ADAM: Layer 3 -> dw_min:9.9999e-01  dw_max:1.0000e+00 lr:1.0000e-05
2023-04-03 12:32:44,092 			Learning rate: weights:   1.000e-05    
2023-04-03 12:32:44,092 			Last test performance: 97.47%
2023-04-03 12:32:44,092 ----------------
2023-04-03 12:32:47,559   83  =>  14   		Training 486 pattern with 99.17% 	Forward time: 	 3.37 sec
2023-04-03 12:32:47,559 			Loss:    2.178e-02    			Backward time: 	 0.09 sec 
2023-04-03 12:32:47,559 ADAM: Layer 0 -> dw_min:1.0000e+00  dw_max:1.0000e+00 lr:1.0000e-05
2023-04-03 12:32:47,559 ADAM: Layer 1 -> dw_min:9.9999e-01  dw_max:1.0000e+00 lr:1.0000e-05
2023-04-03 12:32:47,559 ADAM: Layer 2 -> dw_min:9.9999e-01  dw_max:1.0000e+00 lr:1.0000e-05
2023-04-03 12:32:47,559 ADAM: Layer 3 -> dw_min:9.9999e-01  dw_max:1.0000e+00 lr:1.0000e-05
2023-04-03 12:32:47,574 			Learning rate: weights:   1.000e-05    
2023-04-03 12:32:47,574 			Last test performance: 97.47%
2023-04-03 12:32:47,574 ----------------
2023-04-03 12:32:50,962   83  =>  15   		Training 486 pattern with 99.38% 	Forward time: 	 3.29 sec
2023-04-03 12:32:50,962 			Loss:    1.174e-02    			Backward time: 	 0.09 sec 
2023-04-03 12:32:50,962 ADAM: Layer 0 -> dw_min:1.0000e+00  dw_max:1.0000e+00 lr:1.0000e-05
2023-04-03 12:32:50,962 ADAM: Layer 1 -> dw_min:9.9999e-01  dw_max:1.0000e+00 lr:1.0000e-05
2023-04-03 12:32:50,962 ADAM: Layer 2 -> dw_min:9.9999e-01  dw_max:1.0000e+00 lr:1.0000e-05
2023-04-03 12:32:50,962 ADAM: Layer 3 -> dw_min:9.9999e-01  dw_max:1.0000e+00 lr:1.0000e-05
2023-04-03 12:32:50,976 			Learning rate: weights:   1.000e-05    
2023-04-03 12:32:50,976 			Last test performance: 97.47%
2023-04-03 12:32:50,976 ----------------
2023-04-03 12:32:54,357   83  =>  16   		Training 486 pattern with 99.58% 	Forward time: 	 3.28 sec
2023-04-03 12:32:54,357 			Loss:    1.021e-02    			Backward time: 	 0.10 sec 
```
