## Supplementary material for "Competitive performance and superior noise robustness of a non-negative deep convolutional spiking network": Source Code: log_2023_04_03_01_00_39_100.0.txt (part 11 of 13)

```
2023-04-03 12:32:54,357 ADAM: Layer 0 -> dw_min:1.0000e+00  dw_max:1.0000e+00 lr:1.0000e-05
2023-04-03 12:32:54,357 ADAM: Layer 1 -> dw_min:9.9999e-01  dw_max:1.0000e+00 lr:1.0000e-05
2023-04-03 12:32:54,357 ADAM: Layer 2 -> dw_min:9.9999e-01  dw_max:1.0000e+00 lr:1.0000e-05
2023-04-03 12:32:54,357 ADAM: Layer 3 -> dw_min:9.9999e-01  dw_max:1.0000e+00 lr:1.0000e-05
2023-04-03 12:32:54,413 			Learning rate: weights:   1.000e-05    
2023-04-03 12:32:54,413 			Last test performance: 97.47%
2023-04-03 12:32:54,413 ----------------
2023-04-03 12:32:57,832   83  =>  17   		Training 486 pattern with 99.79% 	Forward time: 	 3.32 sec
2023-04-03 12:32:57,832 			Loss:    7.421e-03    			Backward time: 	 0.10 sec 
2023-04-03 12:32:57,832 ADAM: Layer 0 -> dw_min:1.0000e+00  dw_max:1.0000e+00 lr:1.0000e-05
2023-04-03 12:32:57,832 ADAM: Layer 1 -> dw_min:9.9999e-01  dw_max:1.0000e+00 lr:1.0000e-05
2023-04-03 12:32:57,832 ADAM: Layer 2 -> dw_min:9.9999e-01  dw_max:1.0000e+00 lr:1.0000e-05
2023-04-03 12:32:57,832 ADAM: Layer 3 -> dw_min:9.9999e-01  dw_max:1.0000e+00 lr:1.0000e-05
2023-04-03 12:32:57,903 			Learning rate: weights:   1.000e-05    
2023-04-03 12:32:57,903 			Last test performance: 97.47%
2023-04-03 12:32:57,903 ----------------
2023-04-03 12:33:01,310   83  =>  18   		Training 486 pattern with 99.58% 	Forward time: 	 3.31 sec
2023-04-03 12:33:01,310 			Loss:    1.073e-02    			Backward time: 	 0.10 sec 
2023-04-03 12:33:01,310 ADAM: Layer 0 -> dw_min:1.0000e+00  dw_max:1.0000e+00 lr:1.0000e-05
2023-04-03 12:33:01,310 ADAM: Layer 1 -> dw_min:9.9999e-01  dw_max:1.0000e+00 lr:1.0000e-05
2023-04-03 12:33:01,310 ADAM: Layer 2 -> dw_min:9.9999e-01  dw_max:1.0000e+00 lr:1.0000e-05
2023-04-03 12:33:01,310 ADAM: Layer 3 -> dw_min:9.9999e-01  dw_max:1.0000e+00 lr:1.0000e-05
2023-04-03 12:33:01,366 			Learning rate: weights:   1.000e-05    
2023-04-03 12:33:01,366 			Last test performance: 97.47%
2023-04-03 12:33:01,366 ----------------
2023-04-03 12:33:04,766   83  =>  19   		Training 486 pattern with 98.75% 	Forward time: 	 3.30 sec
2023-04-03 12:33:04,766 			Loss:    2.026e-02    			Backward time: 	 0.09 sec 
2023-04-03 12:33:04,766 ADAM: Layer 0 -> dw_min:1.0000e+00  dw_max:1.0000e+00 lr:1.0000e-05
2023-04-03 12:33:04,766 ADAM: Layer 1 -> dw_min:9.9999e-01  dw_max:1.0000e+00 lr:1.0000e-05
2023-04-03 12:33:04,766 ADAM: Layer 2 -> dw_min:9.9999e-01  dw_max:1.0000e+00 lr:1.0000e-05
2023-04-03 12:33:04,766 ADAM: Layer 3 -> dw_min:9.9999e-01  dw_max:1.0000e+00 lr:1.0000e-05
2023-04-03 12:33:04,785 			Learning rate: weights:   1.000e-05    
2023-04-03 12:33:04,785 			Last test performance: 97.47%
2023-04-03 12:33:04,785 ----------------
2023-04-03 12:33:08,221   83  =>  20   		Training 486 pattern with 99.38% 	Forward time: 	 3.34 sec
2023-04-03 12:33:08,222 			Loss:    1.846e-02    			Backward time: 	 0.09 sec 
2023-04-03 12:33:08,222 ADAM: Layer 0 -> dw_min:1.0000e+00  dw_max:1.0000e+00 lr:1.0000e-05
2023-04-03 12:33:08,222 ADAM: Layer 1 -> dw_min:9.9999e-01  dw_max:1.0000e+00 lr:1.0000e-05
2023-04-03 12:33:08,222 ADAM: Layer 2 -> dw_min:9.9999e-01  dw_max:1.0000e+00 lr:1.0000e-05
2023-04-03 12:33:08,222 ADAM: Layer 3 -> dw_min:9.9999e-01  dw_max:1.0000e+00 lr:1.0000e-05
2023-04-03 12:33:08,293 			Learning rate: weights:   1.000e-05    
2023-04-03 12:33:08,293 			Last test performance: 97.47%
2023-04-03 12:33:08,293 ----------------
2023-04-03 12:33:11,721   83  =>  21   		Training 486 pattern with 99.38% 	Forward time: 	 3.33 sec
2023-04-03 12:33:11,721 			Loss:    1.620e-02    			Backward time: 	 0.09 sec 
2023-04-03 12:33:11,721 ADAM: Layer 0 -> dw_min:1.0000e+00  dw_max:1.0000e+00 lr:1.0000e-05
2023-04-03 12:33:11,721 ADAM: Layer 1 -> dw_min:9.9999e-01  dw_max:1.0000e+00 lr:1.0000e-05
2023-04-03 12:33:11,722 ADAM: Layer 2 -> dw_min:9.9999e-01  dw_max:1.0000e+00 lr:1.0000e-05
2023-04-03 12:33:11,722 ADAM: Layer 3 -> dw_min:9.9999e-01  dw_max:1.0000e+00 lr:1.0000e-05
2023-04-03 12:33:11,811 			Learning rate: weights:   1.000e-05    
2023-04-03 12:33:11,811 			Last test performance: 97.47%
2023-04-03 12:33:11,811 ----------------
2023-04-03 12:33:15,230   83  =>  22   		Training 486 pattern with 99.17% 	Forward time: 	 3.32 sec
2023-04-03 12:33:15,230 			Loss:    1.447e-02    			Backward time: 	 0.10 sec 
2023-04-03 12:33:15,230 ADAM: Layer 0 -> dw_min:1.0000e+00  dw_max:1.0000e+00 lr:1.0000e-05
2023-04-03 12:33:15,230 ADAM: Layer 1 -> dw_min:9.9999e-01  dw_max:1.0000e+00 lr:1.0000e-05
2023-04-03 12:33:15,230 ADAM: Layer 2 -> dw_min:9.9999e-01  dw_max:1.0000e+00 lr:1.0000e-05
2023-04-03 12:33:15,230 ADAM: Layer 3 -> dw_min:9.9999e-01  dw_max:1.0000e+00 lr:1.0000e-05
2023-04-03 12:33:15,246 			Learning rate: weights:   1.000e-05    
2023-04-03 12:33:15,246 			Last test performance: 97.47%
2023-04-03 12:33:15,246 ----------------
2023-04-03 12:33:18,643   83  =>  23   		Training 486 pattern with 99.38% 	Forward time: 	 3.30 sec
2023-04-03 12:33:18,643 			Loss:    2.172e-02    			Backward time: 	 0.09 sec 
2023-04-03 12:33:18,644 ADAM: Layer 0 -> dw_min:1.0000e+00  dw_max:1.0000e+00 lr:1.0000e-05
2023-04-03 12:33:18,644 ADAM: Layer 1 -> dw_min:9.9999e-01  dw_max:1.0000e+00 lr:1.0000e-05
2023-04-03 12:33:18,644 ADAM: Layer 2 -> dw_min:9.9999e-01  dw_max:1.0000e+00 lr:1.0000e-05
2023-04-03 12:33:18,644 ADAM: Layer 3 -> dw_min:9.9999e-01  dw_max:1.0000e+00 lr:1.0000e-05
2023-04-03 12:33:18,658 			Learning rate: weights:   1.000e-05    
2023-04-03 12:33:18,658 			Last test performance: 97.47%
2023-04-03 12:33:18,658 ----------------
2023-04-03 12:33:22,071   83  =>  24   		Training 486 pattern with 99.17% 	Forward time: 	 3.31 sec
2023-04-03 12:33:22,071 			Loss:    2.223e-02    			Backward time: 	 0.09 sec 
2023-04-03 12:33:22,071 ADAM: Layer 0 -> dw_min:1.0000e+00  dw_max:1.0000e+00 lr:1.0000e-05
2023-04-03 12:33:22,071 ADAM: Layer 1 -> dw_min:9.9999e-01  dw_max:1.0000e+00 lr:1.0000e-05
2023-04-03 12:33:22,071 ADAM: Layer 2 -> dw_min:9.9999e-01  dw_max:1.0000e+00 lr:1.0000e-05
2023-04-03 12:33:22,071 ADAM: Layer 3 -> dw_min:9.9999e-01  dw_max:1.0000e+00 lr:1.0000e-05
2023-04-03 12:33:22,281 			Learning rate: weights:   1.000e-05    
2023-04-03 12:33:22,281 			Last test performance: 97.47%
2023-04-03 12:33:22,281 ----------------
2023-04-03 12:33:25,688   83  =>  25   		Training 486 pattern with 99.38% 	Forward time: 	 3.31 sec
2023-04-03 12:33:25,688 			Loss:    1.150e-02    			Backward time: 	 0.10 sec 
2023-04-03 12:33:25,689 ADAM: Layer 0 -> dw_min:1.0000e+00  dw_max:1.0000e+00 lr:1.0000e-05
2023-04-03 12:33:25,689 ADAM: Layer 1 -> dw_min:9.9999e-01  dw_max:1.0000e+00 lr:1.0000e-05
2023-04-03 12:33:25,689 ADAM: Layer 2 -> dw_min:9.9999e-01  dw_max:1.0000e+00 lr:1.0000e-05
2023-04-03 12:33:25,689 ADAM: Layer 3 -> dw_min:9.9999e-01  dw_max:1.0000e+00 lr:1.0000e-05
2023-04-03 12:33:25,716 			Learning rate: weights:   1.000e-05    
2023-04-03 12:33:25,716 			Last test performance: 97.47%
2023-04-03 12:33:25,716 ----------------
2023-04-03 12:33:29,094   83  =>  26   		Training 486 pattern with 98.96% 	Forward time: 	 3.28 sec
2023-04-03 12:33:29,094 			Loss:    3.112e-02    			Backward time: 	 0.09 sec 
2023-04-03 12:33:29,094 ADAM: Layer 0 -> dw_min:1.0000e+00  dw_max:1.0000e+00 lr:1.0000e-05
2023-04-03 12:33:29,094 ADAM: Layer 1 -> dw_min:9.9999e-01  dw_max:1.0000e+00 lr:1.0000e-05
2023-04-03 12:33:29,095 ADAM: Layer 2 -> dw_min:9.9999e-01  dw_max:1.0000e+00 lr:1.0000e-05
2023-04-03 12:33:29,095 ADAM: Layer 3 -> dw_min:9.9999e-01  dw_max:1.0000e+00 lr:1.0000e-05
2023-04-03 12:33:29,109 			Learning rate: weights:   1.000e-05    
2023-04-03 12:33:29,109 			Last test performance: 97.47%
2023-04-03 12:33:29,109 ----------------
2023-04-03 12:33:32,563   83  =>  27   		Training 486 pattern with 99.58% 	Forward time: 	 3.35 sec
2023-04-03 12:33:32,563 			Loss:    6.725e-03    			Backward time: 	 0.10 sec 
2023-04-03 12:33:32,564 ADAM: Layer 0 -> dw_min:1.0000e+00  dw_max:1.0000e+00 lr:1.0000e-05
2023-04-03 12:33:32,564 ADAM: Layer 1 -> dw_min:9.9999e-01  dw_max:1.0000e+00 lr:1.0000e-05
2023-04-03 12:33:32,564 ADAM: Layer 2 -> dw_min:9.9999e-01  dw_max:1.0000e+00 lr:1.0000e-05
2023-04-03 12:33:32,564 ADAM: Layer 3 -> dw_min:9.9999e-01  dw_max:1.0000e+00 lr:1.0000e-05
2023-04-03 12:33:32,579 			Learning rate: weights:   1.000e-05    
2023-04-03 12:33:32,579 			Last test performance: 97.47%
2023-04-03 12:33:32,579 ----------------
2023-04-03 12:33:35,974   83  =>  28   		Training 486 pattern with 99.58% 	Forward time: 	 3.29 sec
2023-04-03 12:33:35,974 			Loss:    1.257e-02    			Backward time: 	 0.10 sec 
2023-04-03 12:33:35,974 ADAM: Layer 0 -> dw_min:1.0000e+00  dw_max:1.0000e+00 lr:1.0000e-05
2023-04-03 12:33:35,975 ADAM: Layer 1 -> dw_min:9.9999e-01  dw_max:1.0000e+00 lr:1.0000e-05
2023-04-03 12:33:35,975 ADAM: Layer 2 -> dw_min:9.9999e-01  dw_max:1.0000e+00 lr:1.0000e-05
2023-04-03 12:33:35,975 ADAM: Layer 3 -> dw_min:1.0000e+00  dw_max:1.0000e+00 lr:1.0000e-05
2023-04-03 12:33:35,989 			Learning rate: weights:   1.000e-05    
2023-04-03 12:33:35,989 			Last test performance: 97.47%
2023-04-03 12:33:35,989 ----------------
2023-04-03 12:33:39,394   83  =>  29   		Training 486 pattern with 98.96% 	Forward time: 	 3.30 sec
2023-04-03 12:33:39,394 			Loss:    2.298e-02    			Backward time: 	 0.09 sec 
2023-04-03 12:33:39,395 ADAM: Layer 0 -> dw_min:1.0000e+00  dw_max:1.0000e+00 lr:1.0000e-05
2023-04-03 12:33:39,395 ADAM: Layer 1 -> dw_min:9.9999e-01  dw_max:1.0000e+00 lr:1.0000e-05
2023-04-03 12:33:39,395 ADAM: Layer 2 -> dw_min:9.9999e-01  dw_max:1.0000e+00 lr:1.0000e-05
2023-04-03 12:33:39,395 ADAM: Layer 3 -> dw_min:9.9999e-01  dw_max:1.0000e+00 lr:1.0000e-05
2023-04-03 12:33:39,451 			Learning rate: weights:   1.000e-05    
2023-04-03 12:33:39,451 			Last test performance: 97.47%
2023-04-03 12:33:39,451 ----------------
2023-04-03 12:33:42,878   83  =>  30   		Training 486 pattern with 99.17% 	Forward time: 	 3.33 sec
2023-04-03 12:33:42,878 			Loss:    2.780e-02    			Backward time: 	 0.10 sec 
2023-04-03 12:33:42,879 ADAM: Layer 0 -> dw_min:1.0000e+00  dw_max:1.0000e+00 lr:1.0000e-05
2023-04-03 12:33:42,879 ADAM: Layer 1 -> dw_min:9.9999e-01  dw_max:1.0000e+00 lr:1.0000e-05
2023-04-03 12:33:42,879 ADAM: Layer 2 -> dw_min:9.9999e-01  dw_max:1.0000e+00 lr:1.0000e-05
2023-04-03 12:33:42,879 ADAM: Layer 3 -> dw_min:9.9999e-01  dw_max:1.0000e+00 lr:1.0000e-05
2023-04-03 12:33:42,949 			Learning rate: weights:   1.000e-05    
2023-04-03 12:33:42,949 			Last test performance: 97.47%
2023-04-03 12:33:42,949 ----------------
2023-04-03 12:33:46,368   83  =>  31   		Training 486 pattern with 99.58% 	Forward time: 	 3.32 sec
2023-04-03 12:33:46,368 			Loss:    1.040e-02    			Backward time: 	 0.09 sec 
2023-04-03 12:33:46,369 ADAM: Layer 0 -> dw_min:1.0000e+00  dw_max:1.0000e+00 lr:1.0000e-05
2023-04-03 12:33:46,369 ADAM: Layer 1 -> dw_min:9.9999e-01  dw_max:1.0000e+00 lr:1.0000e-05
2023-04-03 12:33:46,369 ADAM: Layer 2 -> dw_min:9.9999e-01  dw_max:1.0000e+00 lr:1.0000e-05
2023-04-03 12:33:46,369 ADAM: Layer 3 -> dw_min:9.9999e-01  dw_max:1.0000e+00 lr:1.0000e-05
2023-04-03 12:33:46,385 			Learning rate: weights:   1.000e-05    
2023-04-03 12:33:46,385 			Last test performance: 97.47%
2023-04-03 12:33:46,385 ----------------
2023-04-03 12:33:49,761   83  =>  32   		Training 486 pattern with 99.58% 	Forward time: 	 3.28 sec
2023-04-03 12:33:49,761 			Loss:    8.582e-03    			Backward time: 	 0.09 sec 
2023-04-03 12:33:49,761 ADAM: Layer 0 -> dw_min:1.0000e+00  dw_max:1.0000e+00 lr:1.0000e-05
2023-04-03 12:33:49,762 ADAM: Layer 1 -> dw_min:9.9999e-01  dw_max:1.0000e+00 lr:1.0000e-05
2023-04-03 12:33:49,762 ADAM: Layer 2 -> dw_min:9.9999e-01  dw_max:1.0000e+00 lr:1.0000e-05
2023-04-03 12:33:49,762 ADAM: Layer 3 -> dw_min:9.9999e-01  dw_max:1.0000e+00 lr:1.0000e-05
2023-04-03 12:33:49,810 			Learning rate: weights:   1.000e-05    
2023-04-03 12:33:49,811 			Last test performance: 97.47%
2023-04-03 12:33:49,811 ----------------
2023-04-03 12:33:53,191   83  =>  33   		Training 486 pattern with 99.38% 	Forward time: 	 3.28 sec
2023-04-03 12:33:53,191 			Loss:    1.253e-02    			Backward time: 	 0.09 sec 
2023-04-03 12:33:53,191 ADAM: Layer 0 -> dw_min:1.0000e+00  dw_max:1.0000e+00 lr:1.0000e-05
2023-04-03 12:33:53,191 ADAM: Layer 1 -> dw_min:9.9999e-01  dw_max:1.0000e+00 lr:1.0000e-05
2023-04-03 12:33:53,191 ADAM: Layer 2 -> dw_min:9.9999e-01  dw_max:1.0000e+00 lr:1.0000e-05
2023-04-03 12:33:53,192 ADAM: Layer 3 -> dw_min:9.9999e-01  dw_max:1.0000e+00 lr:1.0000e-05
2023-04-03 12:33:53,264 			Learning rate: weights:   1.000e-05    
2023-04-03 12:33:53,264 			Last test performance: 97.47%
2023-04-03 12:33:53,264 ----------------
2023-04-03 12:33:56,651   83  =>  34   		Training 486 pattern with 99.58% 	Forward time: 	 3.29 sec
2023-04-03 12:33:56,651 			Loss:    7.207e-03    			Backward time: 	 0.09 sec 
2023-04-03 12:33:56,651 ADAM: Layer 0 -> dw_min:1.0000e+00  dw_max:1.0000e+00 lr:1.0000e-05
2023-04-03 12:33:56,651 ADAM: Layer 1 -> dw_min:9.9999e-01  dw_max:1.0000e+00 lr:1.0000e-05
2023-04-03 12:33:56,651 ADAM: Layer 2 -> dw_min:9.9999e-01  dw_max:1.0000e+00 lr:1.0000e-05
2023-04-03 12:33:56,651 ADAM: Layer 3 -> dw_min:9.9999e-01  dw_max:1.0000e+00 lr:1.0000e-05
2023-04-03 12:33:56,705 			Learning rate: weights:   1.000e-05    
2023-04-03 12:33:56,705 			Last test performance: 97.47%
2023-04-03 12:33:56,705 ----------------
2023-04-03 12:34:00,117   83  =>  35   		Training 486 pattern with 99.38% 	Forward time: 	 3.31 sec
2023-04-03 12:34:00,117 			Loss:    3.059e-02    			Backward time: 	 0.09 sec 
2023-04-03 12:34:00,117 ADAM: Layer 0 -> dw_min:1.0000e+00  dw_max:1.0000e+00 lr:1.0000e-05
2023-04-03 12:34:00,117 ADAM: Layer 1 -> dw_min:9.9999e-01  dw_max:1.0000e+00 lr:1.0000e-05
2023-04-03 12:34:00,117 ADAM: Layer 2 -> dw_min:9.9999e-01  dw_max:1.0000e+00 lr:1.0000e-05
2023-04-03 12:34:00,117 ADAM: Layer 3 -> dw_min:9.9999e-01  dw_max:1.0000e+00 lr:1.0000e-05
2023-04-03 12:34:00,133 			Learning rate: weights:   1.000e-05    
2023-04-03 12:34:00,133 			Last test performance: 97.47%
2023-04-03 12:34:00,133 ----------------
2023-04-03 12:34:03,502   83  =>  36   		Training 486 pattern with 99.38% 	Forward time: 	 3.27 sec
2023-04-03 12:34:03,502 			Loss:    2.317e-02    			Backward time: 	 0.10 sec 
2023-04-03 12:34:03,502 ADAM: Layer 0 -> dw_min:1.0000e+00  dw_max:1.0000e+00 lr:1.0000e-05
2023-04-03 12:34:03,503 ADAM: Layer 1 -> dw_min:9.9999e-01  dw_max:1.0000e+00 lr:1.0000e-05
2023-04-03 12:34:03,503 ADAM: Layer 2 -> dw_min:9.9999e-01  dw_max:1.0000e+00 lr:1.0000e-05
2023-04-03 12:34:03,503 ADAM: Layer 3 -> dw_min:9.9999e-01  dw_max:1.0000e+00 lr:1.0000e-05
2023-04-03 12:34:03,575 			Learning rate: weights:   1.000e-05    
2023-04-03 12:34:03,575 			Last test performance: 97.47%
2023-04-03 12:34:03,575 ----------------
2023-04-03 12:34:06,996   83  =>  37   		Training 486 pattern with 99.79% 	Forward time: 	 3.32 sec
2023-04-03 12:34:06,996 			Loss:    1.117e-02    			Backward time: 	 0.09 sec 
2023-04-03 12:34:06,997 ADAM: Layer 0 -> dw_min:1.0000e+00  dw_max:1.0000e+00 lr:1.0000e-05
2023-04-03 12:34:06,997 ADAM: Layer 1 -> dw_min:9.9999e-01  dw_max:1.0000e+00 lr:1.0000e-05
2023-04-03 12:34:06,997 ADAM: Layer 2 -> dw_min:9.9999e-01  dw_max:1.0000e+00 lr:1.0000e-05
2023-04-03 12:34:06,997 ADAM: Layer 3 -> dw_min:9.9999e-01  dw_max:1.0000e+00 lr:1.0000e-05
2023-04-03 12:34:07,012 			Learning rate: weights:   1.000e-05    
2023-04-03 12:34:07,012 			Last test performance: 97.47%
2023-04-03 12:34:07,012 ----------------
2023-04-03 12:34:10,453   83  =>  38   		Training 486 pattern with 99.79% 	Forward time: 	 3.34 sec
2023-04-03 12:34:10,453 			Loss:    9.709e-03    			Backward time: 	 0.09 sec 
2023-04-03 12:34:10,453 ADAM: Layer 0 -> dw_min:1.0000e+00  dw_max:1.0000e+00 lr:1.0000e-05
2023-04-03 12:34:10,453 ADAM: Layer 1 -> dw_min:9.9999e-01  dw_max:1.0000e+00 lr:1.0000e-05
2023-04-03 12:34:10,454 ADAM: Layer 2 -> dw_min:9.9999e-01  dw_max:1.0000e+00 lr:1.0000e-05
2023-04-03 12:34:10,454 ADAM: Layer 3 -> dw_min:9.9999e-01  dw_max:1.0000e+00 lr:1.0000e-05
2023-04-03 12:34:10,528 			Learning rate: weights:   1.000e-05    
2023-04-03 12:34:10,528 			Last test performance: 97.47%
2023-04-03 12:34:10,528 ----------------
2023-04-03 12:34:13,942   83  =>  39   		Training 486 pattern with 99.79% 	Forward time: 	 3.31 sec
2023-04-03 12:34:13,942 			Loss:    5.520e-03    			Backward time: 	 0.10 sec 
2023-04-03 12:34:13,942 ADAM: Layer 0 -> dw_min:1.0000e+00  dw_max:1.0000e+00 lr:1.0000e-05
2023-04-03 12:34:13,943 ADAM: Layer 1 -> dw_min:9.9999e-01  dw_max:1.0000e+00 lr:1.0000e-05
2023-04-03 12:34:13,943 ADAM: Layer 2 -> dw_min:9.9999e-01  dw_max:1.0000e+00 lr:1.0000e-05
2023-04-03 12:34:13,943 ADAM: Layer 3 -> dw_min:9.9999e-01  dw_max:1.0000e+00 lr:1.0000e-05
2023-04-03 12:34:13,959 			Learning rate: weights:   1.000e-05    
2023-04-03 12:34:13,959 			Last test performance: 97.47%
2023-04-03 12:34:13,959 ----------------
2023-04-03 12:34:17,377   83  =>  40   		Training 486 pattern with 99.79% 	Forward time: 	 3.32 sec
2023-04-03 12:34:17,377 			Loss:    1.176e-02    			Backward time: 	 0.09 sec 
2023-04-03 12:34:17,377 ADAM: Layer 0 -> dw_min:1.0000e+00  dw_max:1.0000e+00 lr:1.0000e-05
2023-04-03 12:34:17,378 ADAM: Layer 1 -> dw_min:9.9999e-01  dw_max:1.0000e+00 lr:1.0000e-05
2023-04-03 12:34:17,378 ADAM: Layer 2 -> dw_min:9.9999e-01  dw_max:1.0000e+00 lr:1.0000e-05
2023-04-03 12:34:17,378 ADAM: Layer 3 -> dw_min:9.9999e-01  dw_max:1.0000e+00 lr:1.0000e-05
2023-04-03 12:34:17,448 			Learning rate: weights:   1.000e-05    
2023-04-03 12:34:17,448 			Last test performance: 97.47%
2023-04-03 12:34:17,448 ----------------
2023-04-03 12:34:20,878   83  =>  41   		Training 486 pattern with 99.58% 	Forward time: 	 3.33 sec
2023-04-03 12:34:20,878 			Loss:    1.691e-02    			Backward time: 	 0.09 sec 
2023-04-03 12:34:20,878 ADAM: Layer 0 -> dw_min:1.0000e+00  dw_max:1.0000e+00 lr:1.0000e-05
2023-04-03 12:34:20,878 ADAM: Layer 1 -> dw_min:9.9999e-01  dw_max:1.0000e+00 lr:1.0000e-05
2023-04-03 12:34:20,878 ADAM: Layer 2 -> dw_min:9.9999e-01  dw_max:1.0000e+00 lr:1.0000e-05
2023-04-03 12:34:20,879 ADAM: Layer 3 -> dw_min:9.9999e-01  dw_max:1.0000e+00 lr:1.0000e-05
2023-04-03 12:34:20,944 			Learning rate: weights:   1.000e-05    
2023-04-03 12:34:20,944 			Last test performance: 97.47%
2023-04-03 12:34:20,944 ----------------
2023-04-03 12:34:24,406   83  =>  42   		Training 486 pattern with 99.58% 	Forward time: 	 3.36 sec
2023-04-03 12:34:24,406 			Loss:    1.762e-02    			Backward time: 	 0.09 sec 
2023-04-03 12:34:24,406 ADAM: Layer 0 -> dw_min:1.0000e+00  dw_max:1.0000e+00 lr:1.0000e-05
2023-04-03 12:34:24,406 ADAM: Layer 1 -> dw_min:9.9999e-01  dw_max:1.0000e+00 lr:1.0000e-05
2023-04-03 12:34:24,406 ADAM: Layer 2 -> dw_min:9.9999e-01  dw_max:1.0000e+00 lr:1.0000e-05
2023-04-03 12:34:24,406 ADAM: Layer 3 -> dw_min:9.9999e-01  dw_max:1.0000e+00 lr:1.0000e-05
2023-04-03 12:34:24,478 			Learning rate: weights:   1.000e-05    
2023-04-03 12:34:24,478 			Last test performance: 97.47%
2023-04-03 12:34:24,478 ----------------
2023-04-03 12:34:27,890   83  =>  43   		Training 486 pattern with 99.38% 	Forward time: 	 3.31 sec
2023-04-03 12:34:27,890 			Loss:    1.170e-02    			Backward time: 	 0.10 sec 
2023-04-03 12:34:27,890 ADAM: Layer 0 -> dw_min:1.0000e+00  dw_max:1.0000e+00 lr:1.0000e-05
2023-04-03 12:34:27,890 ADAM: Layer 1 -> dw_min:9.9999e-01  dw_max:1.0000e+00 lr:1.0000e-05
2023-04-03 12:34:27,890 ADAM: Layer 2 -> dw_min:9.9999e-01  dw_max:1.0000e+00 lr:1.0000e-05
2023-04-03 12:34:27,890 ADAM: Layer 3 -> dw_min:9.9999e-01  dw_max:1.0000e+00 lr:1.0000e-05
2023-04-03 12:34:27,906 			Learning rate: weights:   1.000e-05    
2023-04-03 12:34:27,906 			Last test performance: 97.47%
2023-04-03 12:34:27,906 ----------------
2023-04-03 12:34:31,323   83  =>  44   		Training 486 pattern with 99.58% 	Forward time: 	 3.32 sec
2023-04-03 12:34:31,323 			Loss:    9.184e-03    			Backward time: 	 0.09 sec 
2023-04-03 12:34:31,323 ADAM: Layer 0 -> dw_min:1.0000e+00  dw_max:1.0000e+00 lr:1.0000e-05
2023-04-03 12:34:31,323 ADAM: Layer 1 -> dw_min:9.9999e-01  dw_max:1.0000e+00 lr:1.0000e-05
2023-04-03 12:34:31,323 ADAM: Layer 2 -> dw_min:9.9999e-01  dw_max:1.0000e+00 lr:1.0000e-05
2023-04-03 12:34:31,323 ADAM: Layer 3 -> dw_min:9.9999e-01  dw_max:1.0000e+00 lr:1.0000e-05
2023-04-03 12:34:31,379 			Learning rate: weights:   1.000e-05    
2023-04-03 12:34:31,379 			Last test performance: 97.47%
2023-04-03 12:34:31,379 ----------------
2023-04-03 12:34:34,734   83  =>  45   		Training 486 pattern with 99.79% 	Forward time: 	 3.25 sec
2023-04-03 12:34:34,734 			Loss:    1.100e-02    			Backward time: 	 0.09 sec 
2023-04-03 12:34:34,734 ADAM: Layer 0 -> dw_min:1.0000e+00  dw_max:1.0000e+00 lr:1.0000e-05
2023-04-03 12:34:34,734 ADAM: Layer 1 -> dw_min:9.9999e-01  dw_max:1.0000e+00 lr:1.0000e-05
2023-04-03 12:34:34,734 ADAM: Layer 2 -> dw_min:9.9999e-01  dw_max:1.0000e+00 lr:1.0000e-05
2023-04-03 12:34:34,734 ADAM: Layer 3 -> dw_min:1.0000e+00  dw_max:1.0000e+00 lr:1.0000e-05
2023-04-03 12:34:34,749 			Learning rate: weights:   1.000e-05    
2023-04-03 12:34:34,749 			Last test performance: 97.47%
2023-04-03 12:34:34,749 ----------------
2023-04-03 12:34:38,153   83  =>  46   		Training 486 pattern with 99.17% 	Forward time: 	 3.30 sec
2023-04-03 12:34:38,153 			Loss:    3.119e-02    			Backward time: 	 0.10 sec 
2023-04-03 12:34:38,154 ADAM: Layer 0 -> dw_min:1.0000e+00  dw_max:1.0000e+00 lr:1.0000e-05
2023-04-03 12:34:38,154 ADAM: Layer 1 -> dw_min:9.9999e-01  dw_max:1.0000e+00 lr:1.0000e-05
2023-04-03 12:34:38,154 ADAM: Layer 2 -> dw_min:9.9999e-01  dw_max:1.0000e+00 lr:1.0000e-05
2023-04-03 12:34:38,154 ADAM: Layer 3 -> dw_min:1.0000e+00  dw_max:1.0000e+00 lr:1.0000e-05
2023-04-03 12:34:38,222 			Learning rate: weights:   1.000e-05    
2023-04-03 12:34:38,222 			Last test performance: 97.47%
2023-04-03 12:34:38,222 ----------------
2023-04-03 12:34:41,619   83  =>  47   		Training 486 pattern with 99.79% 	Forward time: 	 3.30 sec
2023-04-03 12:34:41,619 			Loss:    1.262e-02    			Backward time: 	 0.10 sec 
2023-04-03 12:34:41,619 ADAM: Layer 0 -> dw_min:1.0000e+00  dw_max:1.0000e+00 lr:1.0000e-05
2023-04-03 12:34:41,619 ADAM: Layer 1 -> dw_min:9.9999e-01  dw_max:1.0000e+00 lr:1.0000e-05
2023-04-03 12:34:41,620 ADAM: Layer 2 -> dw_min:9.9999e-01  dw_max:1.0000e+00 lr:1.0000e-05
2023-04-03 12:34:41,620 ADAM: Layer 3 -> dw_min:1.0000e+00  dw_max:1.0000e+00 lr:1.0000e-05
2023-04-03 12:34:41,636 			Learning rate: weights:   1.000e-05    
2023-04-03 12:34:41,636 			Last test performance: 97.47%
2023-04-03 12:34:41,636 ----------------
2023-04-03 12:34:45,065   83  =>  48   		Training 486 pattern with 98.96% 	Forward time: 	 3.33 sec
2023-04-03 12:34:45,065 			Loss:    1.939e-02    			Backward time: 	 0.09 sec 
2023-04-03 12:34:45,066 ADAM: Layer 0 -> dw_min:1.0000e+00  dw_max:1.0000e+00 lr:1.0000e-05
2023-04-03 12:34:45,066 ADAM: Layer 1 -> dw_min:9.9999e-01  dw_max:1.0000e+00 lr:1.0000e-05
2023-04-03 12:34:45,066 ADAM: Layer 2 -> dw_min:9.9999e-01  dw_max:1.0000e+00 lr:1.0000e-05
2023-04-03 12:34:45,066 ADAM: Layer 3 -> dw_min:9.9999e-01  dw_max:1.0000e+00 lr:1.0000e-05
2023-04-03 12:34:45,138 			Learning rate: weights:   1.000e-05    
2023-04-03 12:34:45,138 			Last test performance: 97.47%
2023-04-03 12:34:45,138 ----------------
2023-04-03 12:34:48,597   83  =>  49   		Training 486 pattern with 98.96% 	Forward time: 	 3.36 sec
2023-04-03 12:34:48,597 			Loss:    3.905e-02    			Backward time: 	 0.09 sec 
2023-04-03 12:34:48,597 ADAM: Layer 0 -> dw_min:1.0000e+00  dw_max:1.0000e+00 lr:1.0000e-05
2023-04-03 12:34:48,598 ADAM: Layer 1 -> dw_min:9.9999e-01  dw_max:1.0000e+00 lr:1.0000e-05
2023-04-03 12:34:48,598 ADAM: Layer 2 -> dw_min:9.9999e-01  dw_max:1.0000e+00 lr:1.0000e-05
2023-04-03 12:34:48,598 ADAM: Layer 3 -> dw_min:9.9999e-01  dw_max:1.0000e+00 lr:1.0000e-05
2023-04-03 12:34:48,647 			Learning rate: weights:   1.000e-05    
2023-04-03 12:34:48,647 			Last test performance: 97.47%
2023-04-03 12:34:48,647 ----------------
2023-04-03 12:34:52,102   83  =>  50   		Training 486 pattern with 99.17% 	Forward time: 	 3.35 sec
2023-04-03 12:34:52,102 			Loss:    1.561e-02    			Backward time: 	 0.10 sec 
2023-04-03 12:34:52,102 ADAM: Layer 0 -> dw_min:1.0000e+00  dw_max:1.0000e+00 lr:1.0000e-05
2023-04-03 12:34:52,102 ADAM: Layer 1 -> dw_min:9.9999e-01  dw_max:1.0000e+00 lr:1.0000e-05
2023-04-03 12:34:52,103 ADAM: Layer 2 -> dw_min:9.9999e-01  dw_max:1.0000e+00 lr:1.0000e-05
2023-04-03 12:34:52,103 ADAM: Layer 3 -> dw_min:9.9999e-01  dw_max:1.0000e+00 lr:1.0000e-05
2023-04-03 12:34:52,174 			Learning rate: weights:   1.000e-05    
2023-04-03 12:34:52,174 			Last test performance: 97.47%
2023-04-03 12:34:52,174 ----------------
2023-04-03 12:34:55,614   83  =>  51   		Training 486 pattern with 99.38% 	Forward time: 	 3.34 sec
2023-04-03 12:34:55,614 			Loss:    1.748e-02    			Backward time: 	 0.09 sec 
2023-04-03 12:34:55,614 ADAM: Layer 0 -> dw_min:1.0000e+00  dw_max:1.0000e+00 lr:1.0000e-05
2023-04-03 12:34:55,614 ADAM: Layer 1 -> dw_min:9.9999e-01  dw_max:1.0000e+00 lr:1.0000e-05
2023-04-03 12:34:55,615 ADAM: Layer 2 -> dw_min:9.9999e-01  dw_max:1.0000e+00 lr:1.0000e-05
2023-04-03 12:34:55,615 ADAM: Layer 3 -> dw_min:1.0000e+00  dw_max:1.0000e+00 lr:1.0000e-05
2023-04-03 12:34:55,711 			Learning rate: weights:   1.000e-05    
2023-04-03 12:34:55,711 			Last test performance: 97.47%
2023-04-03 12:34:55,711 ----------------
2023-04-03 12:34:59,127   83  =>  52   		Training 486 pattern with 99.79% 	Forward time: 	 3.32 sec
2023-04-03 12:34:59,127 			Loss:    6.833e-03    			Backward time: 	 0.09 sec 
2023-04-03 12:34:59,127 ADAM: Layer 0 -> dw_min:1.0000e+00  dw_max:1.0000e+00 lr:1.0000e-05
2023-04-03 12:34:59,128 ADAM: Layer 1 -> dw_min:9.9999e-01  dw_max:1.0000e+00 lr:1.0000e-05
2023-04-03 12:34:59,128 ADAM: Layer 2 -> dw_min:9.9999e-01  dw_max:1.0000e+00 lr:1.0000e-05
2023-04-03 12:34:59,128 ADAM: Layer 3 -> dw_min:1.0000e+00  dw_max:1.0000e+00 lr:1.0000e-05
2023-04-03 12:34:59,200 			Learning rate: weights:   1.000e-05    
2023-04-03 12:34:59,200 			Last test performance: 97.47%
2023-04-03 12:34:59,200 ----------------
2023-04-03 12:35:02,611   83  =>  53   		Training 486 pattern with 99.58% 	Forward time: 	 3.31 sec
2023-04-03 12:35:02,611 			Loss:    1.184e-02    			Backward time: 	 0.09 sec 
2023-04-03 12:35:02,611 ADAM: Layer 0 -> dw_min:1.0000e+00  dw_max:1.0000e+00 lr:1.0000e-05
2023-04-03 12:35:02,612 ADAM: Layer 1 -> dw_min:9.9999e-01  dw_max:1.0000e+00 lr:1.0000e-05
2023-04-03 12:35:02,612 ADAM: Layer 2 -> dw_min:9.9999e-01  dw_max:1.0000e+00 lr:1.0000e-05
2023-04-03 12:35:02,612 ADAM: Layer 3 -> dw_min:1.0000e+00  dw_max:1.0000e+00 lr:1.0000e-05
2023-04-03 12:35:02,702 			Learning rate: weights:   1.000e-05    
2023-04-03 12:35:02,702 			Last test performance: 97.47%
2023-04-03 12:35:02,702 ----------------
2023-04-03 12:35:06,099   83  =>  54   		Training 486 pattern with 99.79% 	Forward time: 	 3.30 sec
2023-04-03 12:35:06,099 			Loss:    5.704e-03    			Backward time: 	 0.09 sec 
2023-04-03 12:35:06,099 ADAM: Layer 0 -> dw_min:1.0000e+00  dw_max:1.0000e+00 lr:1.0000e-05
2023-04-03 12:35:06,100 ADAM: Layer 1 -> dw_min:9.9999e-01  dw_max:1.0000e+00 lr:1.0000e-05
2023-04-03 12:35:06,100 ADAM: Layer 2 -> dw_min:9.9999e-01  dw_max:1.0000e+00 lr:1.0000e-05
2023-04-03 12:35:06,100 ADAM: Layer 3 -> dw_min:1.0000e+00  dw_max:1.0000e+00 lr:1.0000e-05
2023-04-03 12:35:06,157 			Learning rate: weights:   1.000e-05    
2023-04-03 12:35:06,157 			Last test performance: 97.47%
2023-04-03 12:35:06,158 ----------------
2023-04-03 12:35:09,547   83  =>  55   		Training 486 pattern with 99.17% 	Forward time: 	 3.29 sec
2023-04-03 12:35:09,547 			Loss:    1.665e-02    			Backward time: 	 0.10 sec 
2023-04-03 12:35:09,547 ADAM: Layer 0 -> dw_min:1.0000e+00  dw_max:1.0000e+00 lr:1.0000e-05
2023-04-03 12:35:09,547 ADAM: Layer 1 -> dw_min:9.9999e-01  dw_max:1.0000e+00 lr:1.0000e-05
2023-04-03 12:35:09,547 ADAM: Layer 2 -> dw_min:9.9999e-01  dw_max:1.0000e+00 lr:1.0000e-05
2023-04-03 12:35:09,548 ADAM: Layer 3 -> dw_min:1.0000e+00  dw_max:1.0000e+00 lr:1.0000e-05
2023-04-03 12:35:09,630 			Learning rate: weights:   1.000e-05    
2023-04-03 12:35:09,630 			Last test performance: 97.47%
2023-04-03 12:35:09,630 ----------------
2023-04-03 12:35:13,086   83  =>  56   		Training 486 pattern with 100.00% 	Forward time: 	 3.36 sec
2023-04-03 12:35:13,086 			Loss:    2.943e-03    			Backward time: 	 0.09 sec 
2023-04-03 12:35:13,087 ADAM: Layer 0 -> dw_min:1.0000e+00  dw_max:1.0000e+00 lr:1.0000e-05
2023-04-03 12:35:13,087 ADAM: Layer 1 -> dw_min:9.9999e-01  dw_max:1.0000e+00 lr:1.0000e-05
2023-04-03 12:35:13,087 ADAM: Layer 2 -> dw_min:9.9999e-01  dw_max:1.0000e+00 lr:1.0000e-05
2023-04-03 12:35:13,087 ADAM: Layer 3 -> dw_min:1.0000e+00  dw_max:1.0000e+00 lr:1.0000e-05
2023-04-03 12:35:13,103 			Learning rate: weights:   1.000e-05    
2023-04-03 12:35:13,103 			Last test performance: 97.47%
2023-04-03 12:35:13,103 ----------------
2023-04-03 12:35:16,531   83  =>  57   		Training 486 pattern with 98.75% 	Forward time: 	 3.33 sec
2023-04-03 12:35:16,531 			Loss:    2.796e-02    			Backward time: 	 0.10 sec 
2023-04-03 12:35:16,531 ADAM: Layer 0 -> dw_min:1.0000e+00  dw_max:1.0000e+00 lr:1.0000e-05
2023-04-03 12:35:16,531 ADAM: Layer 1 -> dw_min:9.9999e-01  dw_max:1.0000e+00 lr:1.0000e-05
2023-04-03 12:35:16,532 ADAM: Layer 2 -> dw_min:9.9999e-01  dw_max:1.0000e+00 lr:1.0000e-05
2023-04-03 12:35:16,532 ADAM: Layer 3 -> dw_min:9.9999e-01  dw_max:1.0000e+00 lr:1.0000e-05
2023-04-03 12:35:16,603 			Learning rate: weights:   1.000e-05    
2023-04-03 12:35:16,603 			Last test performance: 97.47%
2023-04-03 12:35:16,603 ----------------
2023-04-03 12:35:20,046   83  =>  58   		Training 486 pattern with 99.38% 	Forward time: 	 3.34 sec
2023-04-03 12:35:20,046 			Loss:    2.057e-02    			Backward time: 	 0.10 sec 
2023-04-03 12:35:20,046 ADAM: Layer 0 -> dw_min:1.0000e+00  dw_max:1.0000e+00 lr:1.0000e-05
2023-04-03 12:35:20,046 ADAM: Layer 1 -> dw_min:9.9999e-01  dw_max:1.0000e+00 lr:1.0000e-05
2023-04-03 12:35:20,046 ADAM: Layer 2 -> dw_min:9.9999e-01  dw_max:1.0000e+00 lr:1.0000e-05
2023-04-03 12:35:20,046 ADAM: Layer 3 -> dw_min:9.9999e-01  dw_max:1.0000e+00 lr:1.0000e-05
2023-04-03 12:35:20,118 			Learning rate: weights:   1.000e-05    
2023-04-03 12:35:20,118 			Last test performance: 97.47%
2023-04-03 12:35:20,118 ----------------
2023-04-03 12:35:23,526   83  =>  59   		Training 486 pattern with 98.96% 	Forward time: 	 3.31 sec
2023-04-03 12:35:23,526 			Loss:    2.118e-02    			Backward time: 	 0.09 sec 
2023-04-03 12:35:23,526 ADAM: Layer 0 -> dw_min:1.0000e+00  dw_max:1.0000e+00 lr:1.0000e-05
2023-04-03 12:35:23,526 ADAM: Layer 1 -> dw_min:9.9999e-01  dw_max:1.0000e+00 lr:1.0000e-05
2023-04-03 12:35:23,526 ADAM: Layer 2 -> dw_min:9.9999e-01  dw_max:1.0000e+00 lr:1.0000e-05
2023-04-03 12:35:23,527 ADAM: Layer 3 -> dw_min:9.9999e-01  dw_max:1.0000e+00 lr:1.0000e-05
2023-04-03 12:35:23,542 			Learning rate: weights:   1.000e-05    
2023-04-03 12:35:23,543 			Last test performance: 97.47%
2023-04-03 12:35:23,543 ----------------
2023-04-03 12:35:26,944   83  =>  60   		Training 486 pattern with 99.79% 	Forward time: 	 3.30 sec
2023-04-03 12:35:26,944 			Loss:    6.253e-03    			Backward time: 	 0.09 sec 
2023-04-03 12:35:26,944 ADAM: Layer 0 -> dw_min:1.0000e+00  dw_max:1.0000e+00 lr:1.0000e-05
2023-04-03 12:35:26,944 ADAM: Layer 1 -> dw_min:9.9999e-01  dw_max:1.0000e+00 lr:1.0000e-05
2023-04-03 12:35:26,945 ADAM: Layer 2 -> dw_min:9.9999e-01  dw_max:1.0000e+00 lr:1.0000e-05
2023-04-03 12:35:26,945 ADAM: Layer 3 -> dw_min:9.9999e-01  dw_max:1.0000e+00 lr:1.0000e-05
2023-04-03 12:35:27,016 			Learning rate: weights:   1.000e-05    
2023-04-03 12:35:27,016 			Last test performance: 97.47%
2023-04-03 12:35:27,016 ----------------
2023-04-03 12:35:30,468   83  =>  61   		Training 486 pattern with 98.96% 	Forward time: 	 3.35 sec
2023-04-03 12:35:30,469 			Loss:    2.532e-02    			Backward time: 	 0.10 sec 
2023-04-03 12:35:30,469 ADAM: Layer 0 -> dw_min:1.0000e+00  dw_max:1.0000e+00 lr:1.0000e-05
2023-04-03 12:35:30,469 ADAM: Layer 1 -> dw_min:9.9999e-01  dw_max:1.0000e+00 lr:1.0000e-05
2023-04-03 12:35:30,469 ADAM: Layer 2 -> dw_min:9.9998e-01  dw_max:1.0000e+00 lr:1.0000e-05
2023-04-03 12:35:30,469 ADAM: Layer 3 -> dw_min:9.9999e-01  dw_max:1.0000e+00 lr:1.0000e-05
2023-04-03 12:35:30,563 			Learning rate: weights:   1.000e-05    
2023-04-03 12:35:30,563 			Last test performance: 97.47%
2023-04-03 12:35:30,563 ----------------
2023-04-03 12:35:34,004   83  =>  62   		Training 486 pattern with 99.17% 	Forward time: 	 3.34 sec
2023-04-03 12:35:34,004 			Loss:    3.052e-02    			Backward time: 	 0.09 sec 
2023-04-03 12:35:34,004 ADAM: Layer 0 -> dw_min:1.0000e+00  dw_max:1.0000e+00 lr:1.0000e-05
2023-04-03 12:35:34,004 ADAM: Layer 1 -> dw_min:9.9999e-01  dw_max:1.0000e+00 lr:1.0000e-05
2023-04-03 12:35:34,005 ADAM: Layer 2 -> dw_min:9.9999e-01  dw_max:1.0000e+00 lr:1.0000e-05
2023-04-03 12:35:34,005 ADAM: Layer 3 -> dw_min:9.9999e-01  dw_max:1.0000e+00 lr:1.0000e-05
2023-04-03 12:35:34,084 			Learning rate: weights:   1.000e-05    
2023-04-03 12:35:34,084 			Last test performance: 97.47%
2023-04-03 12:35:34,084 ----------------
2023-04-03 12:35:37,478   83  =>  63   		Training 486 pattern with 99.58% 	Forward time: 	 3.29 sec
2023-04-03 12:35:37,478 			Loss:    1.314e-02    			Backward time: 	 0.10 sec 
2023-04-03 12:35:37,479 ADAM: Layer 0 -> dw_min:1.0000e+00  dw_max:1.0000e+00 lr:1.0000e-05
2023-04-03 12:35:37,479 ADAM: Layer 1 -> dw_min:9.9999e-01  dw_max:1.0000e+00 lr:1.0000e-05
2023-04-03 12:35:37,479 ADAM: Layer 2 -> dw_min:9.9999e-01  dw_max:1.0000e+00 lr:1.0000e-05
2023-04-03 12:35:37,479 ADAM: Layer 3 -> dw_min:9.9999e-01  dw_max:1.0000e+00 lr:1.0000e-05
2023-04-03 12:35:37,494 			Learning rate: weights:   1.000e-05    
2023-04-03 12:35:37,494 			Last test performance: 97.47%
2023-04-03 12:35:37,494 ----------------
2023-04-03 12:35:40,906   83  =>  64   		Training 486 pattern with 99.38% 	Forward time: 	 3.31 sec
2023-04-03 12:35:40,906 			Loss:    1.321e-02    			Backward time: 	 0.09 sec 
2023-04-03 12:35:40,907 ADAM: Layer 0 -> dw_min:1.0000e+00  dw_max:1.0000e+00 lr:1.0000e-05
2023-04-03 12:35:40,907 ADAM: Layer 1 -> dw_min:9.9999e-01  dw_max:1.0000e+00 lr:1.0000e-05
2023-04-03 12:35:40,907 ADAM: Layer 2 -> dw_min:9.9999e-01  dw_max:1.0000e+00 lr:1.0000e-05
2023-04-03 12:35:40,907 ADAM: Layer 3 -> dw_min:9.9999e-01  dw_max:1.0000e+00 lr:1.0000e-05
2023-04-03 12:35:40,977 			Learning rate: weights:   1.000e-05    
2023-04-03 12:35:40,977 			Last test performance: 97.47%
2023-04-03 12:35:40,977 ----------------
2023-04-03 12:35:44,356   83  =>  65   		Training 486 pattern with 98.75% 	Forward time: 	 3.28 sec
2023-04-03 12:35:44,356 			Loss:    2.724e-02    			Backward time: 	 0.09 sec 
2023-04-03 12:35:44,357 ADAM: Layer 0 -> dw_min:1.0000e+00  dw_max:1.0000e+00 lr:1.0000e-05
2023-04-03 12:35:44,357 ADAM: Layer 1 -> dw_min:9.9999e-01  dw_max:1.0000e+00 lr:1.0000e-05
2023-04-03 12:35:44,357 ADAM: Layer 2 -> dw_min:9.9999e-01  dw_max:1.0000e+00 lr:1.0000e-05
2023-04-03 12:35:44,357 ADAM: Layer 3 -> dw_min:9.9999e-01  dw_max:1.0000e+00 lr:1.0000e-05
2023-04-03 12:35:44,430 			Learning rate: weights:   1.000e-05    
2023-04-03 12:35:44,430 			Last test performance: 97.47%
2023-04-03 12:35:44,430 ----------------
2023-04-03 12:35:47,835   83  =>  66   		Training 486 pattern with 99.58% 	Forward time: 	 3.30 sec
2023-04-03 12:35:47,835 			Loss:    1.763e-02    			Backward time: 	 0.10 sec 
2023-04-03 12:35:47,835 ADAM: Layer 0 -> dw_min:1.0000e+00  dw_max:1.0000e+00 lr:1.0000e-05
2023-04-03 12:35:47,835 ADAM: Layer 1 -> dw_min:9.9999e-01  dw_max:1.0000e+00 lr:1.0000e-05
2023-04-03 12:35:47,835 ADAM: Layer 2 -> dw_min:9.9999e-01  dw_max:1.0000e+00 lr:1.0000e-05
2023-04-03 12:35:47,835 ADAM: Layer 3 -> dw_min:9.9999e-01  dw_max:1.0000e+00 lr:1.0000e-05
2023-04-03 12:35:47,907 			Learning rate: weights:   1.000e-05    
2023-04-03 12:35:47,907 			Last test performance: 97.47%
2023-04-03 12:35:47,907 ----------------
2023-04-03 12:35:51,296   83  =>  67   		Training 486 pattern with 98.54% 	Forward time: 	 3.29 sec
2023-04-03 12:35:51,296 			Loss:    3.073e-02    			Backward time: 	 0.09 sec 
2023-04-03 12:35:51,296 ADAM: Layer 0 -> dw_min:1.0000e+00  dw_max:1.0000e+00 lr:1.0000e-05
2023-04-03 12:35:51,296 ADAM: Layer 1 -> dw_min:9.9999e-01  dw_max:1.0000e+00 lr:1.0000e-05
2023-04-03 12:35:51,296 ADAM: Layer 2 -> dw_min:9.9999e-01  dw_max:1.0000e+00 lr:1.0000e-05
2023-04-03 12:35:51,296 ADAM: Layer 3 -> dw_min:9.9999e-01  dw_max:1.0000e+00 lr:1.0000e-05
2023-04-03 12:35:51,366 			Learning rate: weights:   1.000e-05    
2023-04-03 12:35:51,366 			Last test performance: 97.47%
2023-04-03 12:35:51,366 ----------------
2023-04-03 12:35:54,730   83  =>  68   		Training 486 pattern with 98.96% 	Forward time: 	 3.26 sec
2023-04-03 12:35:54,730 			Loss:    1.726e-02    			Backward time: 	 0.10 sec 
2023-04-03 12:35:54,731 ADAM: Layer 0 -> dw_min:1.0000e+00  dw_max:1.0000e+00 lr:1.0000e-05
2023-04-03 12:35:54,731 ADAM: Layer 1 -> dw_min:9.9999e-01  dw_max:1.0000e+00 lr:1.0000e-05
2023-04-03 12:35:54,731 ADAM: Layer 2 -> dw_min:9.9999e-01  dw_max:1.0000e+00 lr:1.0000e-05
2023-04-03 12:35:54,731 ADAM: Layer 3 -> dw_min:9.9999e-01  dw_max:1.0000e+00 lr:1.0000e-05
2023-04-03 12:35:54,802 			Learning rate: weights:   1.000e-05    
2023-04-03 12:35:54,802 			Last test performance: 97.47%
2023-04-03 12:35:54,802 ----------------
2023-04-03 12:35:58,230   83  =>  69   		Training 486 pattern with 98.96% 	Forward time: 	 3.33 sec
2023-04-03 12:35:58,230 			Loss:    2.438e-02    			Backward time: 	 0.10 sec 
2023-04-03 12:35:58,231 ADAM: Layer 0 -> dw_min:1.0000e+00  dw_max:1.0000e+00 lr:1.0000e-05
2023-04-03 12:35:58,231 ADAM: Layer 1 -> dw_min:9.9999e-01  dw_max:1.0000e+00 lr:1.0000e-05
2023-04-03 12:35:58,231 ADAM: Layer 2 -> dw_min:9.9999e-01  dw_max:1.0000e+00 lr:1.0000e-05
2023-04-03 12:35:58,231 ADAM: Layer 3 -> dw_min:9.9999e-01  dw_max:1.0000e+00 lr:1.0000e-05
2023-04-03 12:35:58,247 			Learning rate: weights:   1.000e-05    
2023-04-03 12:35:58,247 			Last test performance: 97.47%
2023-04-03 12:35:58,247 ----------------
2023-04-03 12:36:01,652   83  =>  70   		Training 486 pattern with 99.17% 	Forward time: 	 3.30 sec
2023-04-03 12:36:01,652 			Loss:    1.451e-02    			Backward time: 	 0.10 sec 
2023-04-03 12:36:01,652 ADAM: Layer 0 -> dw_min:1.0000e+00  dw_max:1.0000e+00 lr:1.0000e-05
2023-04-03 12:36:01,653 ADAM: Layer 1 -> dw_min:9.9999e-01  dw_max:1.0000e+00 lr:1.0000e-05
2023-04-03 12:36:01,653 ADAM: Layer 2 -> dw_min:9.9999e-01  dw_max:1.0000e+00 lr:1.0000e-05
2023-04-03 12:36:01,653 ADAM: Layer 3 -> dw_min:9.9999e-01  dw_max:1.0000e+00 lr:1.0000e-05
2023-04-03 12:36:01,724 			Learning rate: weights:   1.000e-05    
2023-04-03 12:36:01,724 			Last test performance: 97.47%
2023-04-03 12:36:01,724 ----------------
2023-04-03 12:36:05,234   83  =>  71   		Training 486 pattern with 99.58% 	Forward time: 	 3.41 sec
2023-04-03 12:36:05,234 			Loss:    1.016e-02    			Backward time: 	 0.10 sec 
2023-04-03 12:36:05,234 ADAM: Layer 0 -> dw_min:1.0000e+00  dw_max:1.0000e+00 lr:1.0000e-05
2023-04-03 12:36:05,234 ADAM: Layer 1 -> dw_min:9.9999e-01  dw_max:1.0000e+00 lr:1.0000e-05
2023-04-03 12:36:05,234 ADAM: Layer 2 -> dw_min:9.9999e-01  dw_max:1.0000e+00 lr:1.0000e-05
2023-04-03 12:36:05,234 ADAM: Layer 3 -> dw_min:9.9999e-01  dw_max:1.0000e+00 lr:1.0000e-05
2023-04-03 12:36:05,291 			Learning rate: weights:   1.000e-05    
2023-04-03 12:36:05,291 			Last test performance: 97.47%
2023-04-03 12:36:05,291 ----------------
2023-04-03 12:36:08,688   83  =>  72   		Training 486 pattern with 98.54% 	Forward time: 	 3.30 sec
2023-04-03 12:36:08,688 			Loss:    4.428e-02    			Backward time: 	 0.09 sec 
2023-04-03 12:36:08,688 ADAM: Layer 0 -> dw_min:1.0000e+00  dw_max:1.0000e+00 lr:1.0000e-05
2023-04-03 12:36:08,688 ADAM: Layer 1 -> dw_min:9.9999e-01  dw_max:1.0000e+00 lr:1.0000e-05
2023-04-03 12:36:08,689 ADAM: Layer 2 -> dw_min:9.9999e-01  dw_max:1.0000e+00 lr:1.0000e-05
2023-04-03 12:36:08,689 ADAM: Layer 3 -> dw_min:9.9999e-01  dw_max:1.0000e+00 lr:1.0000e-05
2023-04-03 12:36:08,760 			Learning rate: weights:   1.000e-05    
2023-04-03 12:36:08,760 			Last test performance: 97.47%
2023-04-03 12:36:08,760 ----------------
2023-04-03 12:36:12,149   83  =>  73   		Training 486 pattern with 99.38% 	Forward time: 	 3.29 sec
2023-04-03 12:36:12,149 			Loss:    1.450e-02    			Backward time: 	 0.09 sec 
2023-04-03 12:36:12,149 ADAM: Layer 0 -> dw_min:1.0000e+00  dw_max:1.0000e+00 lr:1.0000e-05
2023-04-03 12:36:12,149 ADAM: Layer 1 -> dw_min:9.9999e-01  dw_max:1.0000e+00 lr:1.0000e-05
2023-04-03 12:36:12,149 ADAM: Layer 2 -> dw_min:9.9999e-01  dw_max:1.0000e+00 lr:1.0000e-05
2023-04-03 12:36:12,149 ADAM: Layer 3 -> dw_min:9.9999e-01  dw_max:1.0000e+00 lr:1.0000e-05
2023-04-03 12:36:12,165 			Learning rate: weights:   1.000e-05    
2023-04-03 12:36:12,165 			Last test performance: 97.47%
2023-04-03 12:36:12,165 ----------------
2023-04-03 12:36:15,556   83  =>  74   		Training 486 pattern with 98.96% 	Forward time: 	 3.29 sec
2023-04-03 12:36:15,556 			Loss:    2.543e-02    			Backward time: 	 0.09 sec 
2023-04-03 12:36:15,556 ADAM: Layer 0 -> dw_min:1.0000e+00  dw_max:1.0000e+00 lr:1.0000e-05
2023-04-03 12:36:15,556 ADAM: Layer 1 -> dw_min:9.9999e-01  dw_max:1.0000e+00 lr:1.0000e-05
2023-04-03 12:36:15,556 ADAM: Layer 2 -> dw_min:9.9999e-01  dw_max:1.0000e+00 lr:1.0000e-05
2023-04-03 12:36:15,557 ADAM: Layer 3 -> dw_min:9.9999e-01  dw_max:1.0000e+00 lr:1.0000e-05
2023-04-03 12:36:15,573 			Learning rate: weights:   1.000e-05    
2023-04-03 12:36:15,573 			Last test performance: 97.47%
2023-04-03 12:36:15,574 ----------------
2023-04-03 12:36:19,020   83  =>  75   		Training 486 pattern with 99.58% 	Forward time: 	 3.35 sec
2023-04-03 12:36:19,020 			Loss:    1.167e-02    			Backward time: 	 0.09 sec 
2023-04-03 12:36:19,021 ADAM: Layer 0 -> dw_min:1.0000e+00  dw_max:1.0000e+00 lr:1.0000e-05
2023-04-03 12:36:19,021 ADAM: Layer 1 -> dw_min:9.9999e-01  dw_max:1.0000e+00 lr:1.0000e-05
2023-04-03 12:36:19,021 ADAM: Layer 2 -> dw_min:9.9999e-01  dw_max:1.0000e+00 lr:1.0000e-05
2023-04-03 12:36:19,021 ADAM: Layer 3 -> dw_min:9.9999e-01  dw_max:1.0000e+00 lr:1.0000e-05
2023-04-03 12:36:19,110 			Learning rate: weights:   1.000e-05    
2023-04-03 12:36:19,110 			Last test performance: 97.47%
2023-04-03 12:36:19,110 ----------------
2023-04-03 12:36:22,467   83  =>  76   		Training 486 pattern with 98.96% 	Forward time: 	 3.26 sec
2023-04-03 12:36:22,467 			Loss:    2.773e-02    			Backward time: 	 0.09 sec 
2023-04-03 12:36:22,467 ADAM: Layer 0 -> dw_min:1.0000e+00  dw_max:1.0000e+00 lr:1.0000e-05
2023-04-03 12:36:22,467 ADAM: Layer 1 -> dw_min:9.9999e-01  dw_max:1.0000e+00 lr:1.0000e-05
2023-04-03 12:36:22,468 ADAM: Layer 2 -> dw_min:9.9999e-01  dw_max:1.0000e+00 lr:1.0000e-05
2023-04-03 12:36:22,468 ADAM: Layer 3 -> dw_min:9.9999e-01  dw_max:1.0000e+00 lr:1.0000e-05
2023-04-03 12:36:22,583 			Learning rate: weights:   1.000e-05    
2023-04-03 12:36:22,583 			Last test performance: 97.47%
2023-04-03 12:36:22,583 ----------------
2023-04-03 12:36:26,021   83  =>  77   		Training 486 pattern with 99.17% 	Forward time: 	 3.34 sec
2023-04-03 12:36:26,021 			Loss:    1.152e-02    			Backward time: 	 0.09 sec 
2023-04-03 12:36:26,021 ADAM: Layer 0 -> dw_min:1.0000e+00  dw_max:1.0000e+00 lr:1.0000e-05
2023-04-03 12:36:26,022 ADAM: Layer 1 -> dw_min:9.9999e-01  dw_max:1.0000e+00 lr:1.0000e-05
2023-04-03 12:36:26,022 ADAM: Layer 2 -> dw_min:9.9999e-01  dw_max:1.0000e+00 lr:1.0000e-05
2023-04-03 12:36:26,022 ADAM: Layer 3 -> dw_min:9.9999e-01  dw_max:1.0000e+00 lr:1.0000e-05
2023-04-03 12:36:26,095 			Learning rate: weights:   1.000e-05    
2023-04-03 12:36:26,095 			Last test performance: 97.47%
2023-04-03 12:36:26,095 ----------------
2023-04-03 12:36:29,517   83  =>  78   		Training 486 pattern with 99.58% 	Forward time: 	 3.32 sec
2023-04-03 12:36:29,517 			Loss:    1.117e-02    			Backward time: 	 0.10 sec 
2023-04-03 12:36:29,517 ADAM: Layer 0 -> dw_min:1.0000e+00  dw_max:1.0000e+00 lr:1.0000e-05
2023-04-03 12:36:29,517 ADAM: Layer 1 -> dw_min:9.9999e-01  dw_max:1.0000e+00 lr:1.0000e-05
2023-04-03 12:36:29,517 ADAM: Layer 2 -> dw_min:9.9999e-01  dw_max:1.0000e+00 lr:1.0000e-05
2023-04-03 12:36:29,518 ADAM: Layer 3 -> dw_min:9.9999e-01  dw_max:1.0000e+00 lr:1.0000e-05
2023-04-03 12:36:29,683 			Learning rate: weights:   1.000e-05    
2023-04-03 12:36:29,683 			Last test performance: 97.47%
2023-04-03 12:36:29,683 ----------------
2023-04-03 12:36:33,105   83  =>  79   		Training 486 pattern with 98.96% 	Forward time: 	 3.32 sec
2023-04-03 12:36:33,105 			Loss:    3.282e-02    			Backward time: 	 0.09 sec 
2023-04-03 12:36:33,106 ADAM: Layer 0 -> dw_min:1.0000e+00  dw_max:1.0000e+00 lr:1.0000e-05
2023-04-03 12:36:33,106 ADAM: Layer 1 -> dw_min:9.9999e-01  dw_max:1.0000e+00 lr:1.0000e-05
2023-04-03 12:36:33,106 ADAM: Layer 2 -> dw_min:9.9998e-01  dw_max:1.0000e+00 lr:1.0000e-05
2023-04-03 12:36:33,106 ADAM: Layer 3 -> dw_min:9.9999e-01  dw_max:1.0000e+00 lr:1.0000e-05
2023-04-03 12:36:33,198 			Learning rate: weights:   1.000e-05    
2023-04-03 12:36:33,198 			Last test performance: 97.47%
2023-04-03 12:36:33,198 ----------------
2023-04-03 12:36:36,644   83  =>  80   		Training 486 pattern with 99.17% 	Forward time: 	 3.34 sec
2023-04-03 12:36:36,644 			Loss:    1.756e-02    			Backward time: 	 0.09 sec 
2023-04-03 12:36:36,644 ADAM: Layer 0 -> dw_min:1.0000e+00  dw_max:1.0000e+00 lr:1.0000e-05
2023-04-03 12:36:36,644 ADAM: Layer 1 -> dw_min:9.9999e-01  dw_max:1.0000e+00 lr:1.0000e-05
2023-04-03 12:36:36,644 ADAM: Layer 2 -> dw_min:9.9999e-01  dw_max:1.0000e+00 lr:1.0000e-05
2023-04-03 12:36:36,644 ADAM: Layer 3 -> dw_min:9.9999e-01  dw_max:1.0000e+00 lr:1.0000e-05
2023-04-03 12:36:36,714 			Learning rate: weights:   1.000e-05    
2023-04-03 12:36:36,714 			Last test performance: 97.47%
2023-04-03 12:36:36,714 ----------------
2023-04-03 12:36:40,146   83  =>  81   		Training 486 pattern with 99.58% 	Forward time: 	 3.33 sec
2023-04-03 12:36:40,146 			Loss:    9.250e-03    			Backward time: 	 0.10 sec 
2023-04-03 12:36:40,146 ADAM: Layer 0 -> dw_min:1.0000e+00  dw_max:1.0000e+00 lr:1.0000e-05
2023-04-03 12:36:40,147 ADAM: Layer 1 -> dw_min:9.9999e-01  dw_max:1.0000e+00 lr:1.0000e-05
2023-04-03 12:36:40,147 ADAM: Layer 2 -> dw_min:9.9999e-01  dw_max:1.0000e+00 lr:1.0000e-05
2023-04-03 12:36:40,147 ADAM: Layer 3 -> dw_min:9.9999e-01  dw_max:1.0000e+00 lr:1.0000e-05
2023-04-03 12:36:40,203 			Learning rate: weights:   1.000e-05    
2023-04-03 12:36:40,203 			Last test performance: 97.47%
2023-04-03 12:36:40,203 ----------------
2023-04-03 12:36:43,671   83  =>  82   		Training 486 pattern with 98.96% 	Forward time: 	 3.37 sec
2023-04-03 12:36:43,671 			Loss:    2.292e-02    			Backward time: 	 0.09 sec 
2023-04-03 12:36:43,672 ADAM: Layer 0 -> dw_min:1.0000e+00  dw_max:1.0000e+00 lr:1.0000e-05
2023-04-03 12:36:43,672 ADAM: Layer 1 -> dw_min:9.9999e-01  dw_max:1.0000e+00 lr:1.0000e-05
2023-04-03 12:36:43,672 ADAM: Layer 2 -> dw_min:9.9998e-01  dw_max:1.0000e+00 lr:1.0000e-05
2023-04-03 12:36:43,672 ADAM: Layer 3 -> dw_min:9.9999e-01  dw_max:1.0000e+00 lr:1.0000e-05
2023-04-03 12:36:43,689 			Learning rate: weights:   1.000e-05    
2023-04-03 12:36:43,689 			Last test performance: 97.47%
2023-04-03 12:36:43,689 ----------------
2023-04-03 12:36:47,112   83  =>  83   		Training 486 pattern with 99.58% 	Forward time: 	 3.32 sec
2023-04-03 12:36:47,112 			Loss:    1.254e-02    			Backward time: 	 0.10 sec 
2023-04-03 12:36:47,112 ADAM: Layer 0 -> dw_min:1.0000e+00  dw_max:1.0000e+00 lr:1.0000e-05
2023-04-03 12:36:47,112 ADAM: Layer 1 -> dw_min:9.9999e-01  dw_max:1.0000e+00 lr:1.0000e-05
2023-04-03 12:36:47,112 ADAM: Layer 2 -> dw_min:9.9999e-01  dw_max:1.0000e+00 lr:1.0000e-05
2023-04-03 12:36:47,112 ADAM: Layer 3 -> dw_min:9.9999e-01  dw_max:1.0000e+00 lr:1.0000e-05
2023-04-03 12:36:47,184 			Learning rate: weights:   1.000e-05    
2023-04-03 12:36:47,185 			Last test performance: 97.47%
2023-04-03 12:36:47,185 ----------------
2023-04-03 12:36:50,581   83  =>  84   		Training 486 pattern with 99.38% 	Forward time: 	 3.30 sec
2023-04-03 12:36:50,581 			Loss:    2.393e-02    			Backward time: 	 0.10 sec 
2023-04-03 12:36:50,581 ADAM: Layer 0 -> dw_min:1.0000e+00  dw_max:1.0000e+00 lr:1.0000e-05
2023-04-03 12:36:50,582 ADAM: Layer 1 -> dw_min:9.9999e-01  dw_max:1.0000e+00 lr:1.0000e-05
2023-04-03 12:36:50,582 ADAM: Layer 2 -> dw_min:9.9999e-01  dw_max:1.0000e+00 lr:1.0000e-05
2023-04-03 12:36:50,582 ADAM: Layer 3 -> dw_min:9.9999e-01  dw_max:1.0000e+00 lr:1.0000e-05
2023-04-03 12:36:50,701 			Learning rate: weights:   1.000e-05    
2023-04-03 12:36:50,701 			Last test performance: 97.47%
2023-04-03 12:36:50,701 ----------------
2023-04-03 12:36:54,111   83  =>  85   		Training 486 pattern with 99.79% 	Forward time: 	 3.31 sec
2023-04-03 12:36:54,111 			Loss:    1.078e-02    			Backward time: 	 0.10 sec 
2023-04-03 12:36:54,111 ADAM: Layer 0 -> dw_min:1.0000e+00  dw_max:1.0000e+00 lr:1.0000e-05
2023-04-03 12:36:54,111 ADAM: Layer 1 -> dw_min:9.9999e-01  dw_max:1.0000e+00 lr:1.0000e-05
2023-04-03 12:36:54,112 ADAM: Layer 2 -> dw_min:9.9999e-01  dw_max:1.0000e+00 lr:1.0000e-05
2023-04-03 12:36:54,112 ADAM: Layer 3 -> dw_min:9.9999e-01  dw_max:1.0000e+00 lr:1.0000e-05
2023-04-03 12:36:54,149 			Learning rate: weights:   1.000e-05    
2023-04-03 12:36:54,150 			Last test performance: 97.47%
2023-04-03 12:36:54,150 ----------------
2023-04-03 12:36:57,569   83  =>  86   		Training 486 pattern with 99.38% 	Forward time: 	 3.32 sec
2023-04-03 12:36:57,570 			Loss:    1.809e-02    			Backward time: 	 0.09 sec 
2023-04-03 12:36:57,570 ADAM: Layer 0 -> dw_min:1.0000e+00  dw_max:1.0000e+00 lr:1.0000e-05
2023-04-03 12:36:57,570 ADAM: Layer 1 -> dw_min:9.9999e-01  dw_max:1.0000e+00 lr:1.0000e-05
2023-04-03 12:36:57,570 ADAM: Layer 2 -> dw_min:9.9998e-01  dw_max:1.0000e+00 lr:1.0000e-05
2023-04-03 12:36:57,570 ADAM: Layer 3 -> dw_min:9.9999e-01  dw_max:1.0000e+00 lr:1.0000e-05
2023-04-03 12:36:57,627 			Learning rate: weights:   1.000e-05    
2023-04-03 12:36:57,627 			Last test performance: 97.47%
2023-04-03 12:36:57,627 ----------------
2023-04-03 12:37:01,015   83  =>  87   		Training 486 pattern with 99.17% 	Forward time: 	 3.29 sec
2023-04-03 12:37:01,015 			Loss:    2.621e-02    			Backward time: 	 0.09 sec 
2023-04-03 12:37:01,016 ADAM: Layer 0 -> dw_min:1.0000e+00  dw_max:1.0000e+00 lr:1.0000e-05
2023-04-03 12:37:01,016 ADAM: Layer 1 -> dw_min:9.9999e-01  dw_max:1.0000e+00 lr:1.0000e-05
2023-04-03 12:37:01,016 ADAM: Layer 2 -> dw_min:9.9999e-01  dw_max:1.0000e+00 lr:1.0000e-05
2023-04-03 12:37:01,016 ADAM: Layer 3 -> dw_min:9.9999e-01  dw_max:1.0000e+00 lr:1.0000e-05
2023-04-03 12:37:01,071 			Learning rate: weights:   1.000e-05    
2023-04-03 12:37:01,071 			Last test performance: 97.47%
2023-04-03 12:37:01,071 ----------------
2023-04-03 12:37:04,484   83  =>  88   		Training 486 pattern with 99.79% 	Forward time: 	 3.31 sec
2023-04-03 12:37:04,484 			Loss:    6.774e-03    			Backward time: 	 0.09 sec 
2023-04-03 12:37:04,484 ADAM: Layer 0 -> dw_min:1.0000e+00  dw_max:1.0000e+00 lr:1.0000e-05
2023-04-03 12:37:04,485 ADAM: Layer 1 -> dw_min:9.9999e-01  dw_max:1.0000e+00 lr:1.0000e-05
2023-04-03 12:37:04,485 ADAM: Layer 2 -> dw_min:9.9999e-01  dw_max:1.0000e+00 lr:1.0000e-05
2023-04-03 12:37:04,485 ADAM: Layer 3 -> dw_min:9.9999e-01  dw_max:1.0000e+00 lr:1.0000e-05
2023-04-03 12:37:04,542 			Learning rate: weights:   1.000e-05    
2023-04-03 12:37:04,542 			Last test performance: 97.47%
2023-04-03 12:37:04,542 ----------------
2023-04-03 12:37:07,941   83  =>  89   		Training 486 pattern with 99.38% 	Forward time: 	 3.30 sec
2023-04-03 12:37:07,942 			Loss:    1.902e-02    			Backward time: 	 0.10 sec 
2023-04-03 12:37:07,942 ADAM: Layer 0 -> dw_min:1.0000e+00  dw_max:1.0000e+00 lr:1.0000e-05
2023-04-03 12:37:07,942 ADAM: Layer 1 -> dw_min:9.9999e-01  dw_max:1.0000e+00 lr:1.0000e-05
2023-04-03 12:37:07,942 ADAM: Layer 2 -> dw_min:9.9999e-01  dw_max:1.0000e+00 lr:1.0000e-05
2023-04-03 12:37:07,942 ADAM: Layer 3 -> dw_min:9.9999e-01  dw_max:1.0000e+00 lr:1.0000e-05
2023-04-03 12:37:08,014 			Learning rate: weights:   1.000e-05    
2023-04-03 12:37:08,014 			Last test performance: 97.47%
2023-04-03 12:37:08,014 ----------------
2023-04-03 12:37:11,423   83  =>  90   		Training 486 pattern with 99.17% 	Forward time: 	 3.31 sec
2023-04-03 12:37:11,423 			Loss:    2.209e-02    			Backward time: 	 0.09 sec 
2023-04-03 12:37:11,424 ADAM: Layer 0 -> dw_min:1.0000e+00  dw_max:1.0000e+00 lr:1.0000e-05
2023-04-03 12:37:11,424 ADAM: Layer 1 -> dw_min:9.9999e-01  dw_max:1.0000e+00 lr:1.0000e-05
2023-04-03 12:37:11,424 ADAM: Layer 2 -> dw_min:9.9999e-01  dw_max:1.0000e+00 lr:1.0000e-05
2023-04-03 12:37:11,424 ADAM: Layer 3 -> dw_min:9.9999e-01  dw_max:1.0000e+00 lr:1.0000e-05
2023-04-03 12:37:11,520 			Learning rate: weights:   1.000e-05    
2023-04-03 12:37:11,520 			Last test performance: 97.47%
2023-04-03 12:37:11,520 ----------------
2023-04-03 12:37:14,968   83  =>  91   		Training 486 pattern with 99.79% 	Forward time: 	 3.35 sec
2023-04-03 12:37:14,968 			Loss:    1.386e-02    			Backward time: 	 0.09 sec 
2023-04-03 12:37:14,969 ADAM: Layer 0 -> dw_min:1.0000e+00  dw_max:1.0000e+00 lr:1.0000e-05
2023-04-03 12:37:14,969 ADAM: Layer 1 -> dw_min:9.9999e-01  dw_max:1.0000e+00 lr:1.0000e-05
2023-04-03 12:37:14,969 ADAM: Layer 2 -> dw_min:9.9999e-01  dw_max:1.0000e+00 lr:1.0000e-05
2023-04-03 12:37:14,969 ADAM: Layer 3 -> dw_min:9.9999e-01  dw_max:1.0000e+00 lr:1.0000e-05
2023-04-03 12:37:15,040 			Learning rate: weights:   1.000e-05    
2023-04-03 12:37:15,040 			Last test performance: 97.47%
2023-04-03 12:37:15,040 ----------------
2023-04-03 12:37:18,476   83  =>  92   		Training 486 pattern with 99.17% 	Forward time: 	 3.34 sec
2023-04-03 12:37:18,476 			Loss:    2.375e-02    			Backward time: 	 0.10 sec 
2023-04-03 12:37:18,476 ADAM: Layer 0 -> dw_min:1.0000e+00  dw_max:1.0000e+00 lr:1.0000e-05
2023-04-03 12:37:18,476 ADAM: Layer 1 -> dw_min:9.9999e-01  dw_max:1.0000e+00 lr:1.0000e-05
2023-04-03 12:37:18,476 ADAM: Layer 2 -> dw_min:9.9999e-01  dw_max:1.0000e+00 lr:1.0000e-05
2023-04-03 12:37:18,476 ADAM: Layer 3 -> dw_min:9.9999e-01  dw_max:1.0000e+00 lr:1.0000e-05
2023-04-03 12:37:18,531 			Learning rate: weights:   1.000e-05    
2023-04-03 12:37:18,531 			Last test performance: 97.47%
2023-04-03 12:37:18,531 ----------------
2023-04-03 12:37:21,933   83  =>  93   		Training 486 pattern with 98.75% 	Forward time: 	 3.30 sec
2023-04-03 12:37:21,933 			Loss:    2.047e-02    			Backward time: 	 0.09 sec 
2023-04-03 12:37:21,934 ADAM: Layer 0 -> dw_min:1.0000e+00  dw_max:1.0000e+00 lr:1.0000e-05
2023-04-03 12:37:21,934 ADAM: Layer 1 -> dw_min:9.9999e-01  dw_max:1.0000e+00 lr:1.0000e-05
2023-04-03 12:37:21,934 ADAM: Layer 2 -> dw_min:9.9999e-01  dw_max:1.0000e+00 lr:1.0000e-05
2023-04-03 12:37:21,934 ADAM: Layer 3 -> dw_min:9.9999e-01  dw_max:1.0000e+00 lr:1.0000e-05
2023-04-03 12:37:22,005 			Learning rate: weights:   1.000e-05    
2023-04-03 12:37:22,005 			Last test performance: 97.47%
2023-04-03 12:37:22,005 ----------------
2023-04-03 12:37:25,433   83  =>  94   		Training 486 pattern with 99.17% 	Forward time: 	 3.33 sec
2023-04-03 12:37:25,433 			Loss:    1.336e-02    			Backward time: 	 0.09 sec 
2023-04-03 12:37:25,434 ADAM: Layer 0 -> dw_min:1.0000e+00  dw_max:1.0000e+00 lr:1.0000e-05
2023-04-03 12:37:25,434 ADAM: Layer 1 -> dw_min:9.9999e-01  dw_max:1.0000e+00 lr:1.0000e-05
2023-04-03 12:37:25,434 ADAM: Layer 2 -> dw_min:9.9999e-01  dw_max:1.0000e+00 lr:1.0000e-05
2023-04-03 12:37:25,434 ADAM: Layer 3 -> dw_min:9.9999e-01  dw_max:1.0000e+00 lr:1.0000e-05
2023-04-03 12:37:25,507 			Learning rate: weights:   1.000e-05    
2023-04-03 12:37:25,507 			Last test performance: 97.47%
2023-04-03 12:37:25,507 ----------------
2023-04-03 12:37:28,898   83  =>  95   		Training 486 pattern with 98.96% 	Forward time: 	 3.29 sec
2023-04-03 12:37:28,898 			Loss:    1.676e-02    			Backward time: 	 0.10 sec 
2023-04-03 12:37:28,898 ADAM: Layer 0 -> dw_min:1.0000e+00  dw_max:1.0000e+00 lr:1.0000e-05
2023-04-03 12:37:28,898 ADAM: Layer 1 -> dw_min:9.9999e-01  dw_max:1.0000e+00 lr:1.0000e-05
2023-04-03 12:37:28,898 ADAM: Layer 2 -> dw_min:9.9999e-01  dw_max:1.0000e+00 lr:1.0000e-05
2023-04-03 12:37:28,899 ADAM: Layer 3 -> dw_min:9.9999e-01  dw_max:1.0000e+00 lr:1.0000e-05
2023-04-03 12:37:28,914 			Learning rate: weights:   1.000e-05    
2023-04-03 12:37:28,914 			Last test performance: 97.47%
2023-04-03 12:37:28,914 ----------------
2023-04-03 12:37:32,320   83  =>  96   		Training 486 pattern with 98.96% 	Forward time: 	 3.31 sec
2023-04-03 12:37:32,320 			Loss:    2.363e-02    			Backward time: 	 0.09 sec 
2023-04-03 12:37:32,320 ADAM: Layer 0 -> dw_min:1.0000e+00  dw_max:1.0000e+00 lr:1.0000e-05
2023-04-03 12:37:32,320 ADAM: Layer 1 -> dw_min:9.9999e-01  dw_max:1.0000e+00 lr:1.0000e-05
2023-04-03 12:37:32,320 ADAM: Layer 2 -> dw_min:9.9999e-01  dw_max:1.0000e+00 lr:1.0000e-05
2023-04-03 12:37:32,320 ADAM: Layer 3 -> dw_min:9.9999e-01  dw_max:1.0000e+00 lr:1.0000e-05
2023-04-03 12:37:32,392 			Learning rate: weights:   1.000e-05    
2023-04-03 12:37:32,392 			Last test performance: 97.47%
2023-04-03 12:37:32,392 ----------------
2023-04-03 12:37:35,790   83  =>  97   		Training 486 pattern with 99.17% 	Forward time: 	 3.30 sec
2023-04-03 12:37:35,790 			Loss:    3.221e-02    			Backward time: 	 0.09 sec 
2023-04-03 12:37:35,791 ADAM: Layer 0 -> dw_min:1.0000e+00  dw_max:1.0000e+00 lr:1.0000e-05
2023-04-03 12:37:35,791 ADAM: Layer 1 -> dw_min:9.9999e-01  dw_max:1.0000e+00 lr:1.0000e-05
2023-04-03 12:37:35,791 ADAM: Layer 2 -> dw_min:9.9999e-01  dw_max:1.0000e+00 lr:1.0000e-05
2023-04-03 12:37:35,791 ADAM: Layer 3 -> dw_min:9.9999e-01  dw_max:1.0000e+00 lr:1.0000e-05
2023-04-03 12:37:35,821 			Learning rate: weights:   1.000e-05    
2023-04-03 12:37:35,821 			Last test performance: 97.47%
2023-04-03 12:37:35,821 ----------------
2023-04-03 12:37:39,211   83  =>  98   		Training 486 pattern with 99.38% 	Forward time: 	 3.29 sec
2023-04-03 12:37:39,211 			Loss:    2.682e-02    			Backward time: 	 0.09 sec 
2023-04-03 12:37:39,212 ADAM: Layer 0 -> dw_min:1.0000e+00  dw_max:1.0000e+00 lr:1.0000e-05
2023-04-03 12:37:39,212 ADAM: Layer 1 -> dw_min:9.9999e-01  dw_max:1.0000e+00 lr:1.0000e-05
2023-04-03 12:37:39,212 ADAM: Layer 2 -> dw_min:9.9999e-01  dw_max:1.0000e+00 lr:1.0000e-05
2023-04-03 12:37:39,212 ADAM: Layer 3 -> dw_min:9.9999e-01  dw_max:1.0000e+00 lr:1.0000e-05
2023-04-03 12:37:39,239 			Learning rate: weights:   1.000e-05    
2023-04-03 12:37:39,239 			Last test performance: 97.47%
2023-04-03 12:37:39,239 ----------------
2023-04-03 12:37:42,620   83  =>  99   		Training 486 pattern with 99.38% 	Forward time: 	 3.28 sec
2023-04-03 12:37:42,620 			Loss:    2.436e-02    			Backward time: 	 0.09 sec 
2023-04-03 12:37:42,620 ADAM: Layer 0 -> dw_min:1.0000e+00  dw_max:1.0000e+00 lr:1.0000e-05
2023-04-03 12:37:42,620 ADAM: Layer 1 -> dw_min:9.9999e-01  dw_max:1.0000e+00 lr:1.0000e-05
2023-04-03 12:37:42,621 ADAM: Layer 2 -> dw_min:9.9999e-01  dw_max:1.0000e+00 lr:1.0000e-05
2023-04-03 12:37:42,621 ADAM: Layer 3 -> dw_min:9.9999e-01  dw_max:1.0000e+00 lr:1.0000e-05
2023-04-03 12:37:42,692 			Learning rate: weights:   1.000e-05    
2023-04-03 12:37:42,692 			Last test performance: 97.47%
2023-04-03 12:37:42,692 ----------------
2023-04-03 12:37:46,110   83  => 100   		Training 486 pattern with 99.79% 	Forward time: 	 3.32 sec
2023-04-03 12:37:46,110 			Loss:    1.217e-02    			Backward time: 	 0.10 sec 
2023-04-03 12:37:46,111 ADAM: Layer 0 -> dw_min:1.0000e+00  dw_max:1.0000e+00 lr:1.0000e-05
2023-04-03 12:37:46,111 ADAM: Layer 1 -> dw_min:9.9999e-01  dw_max:1.0000e+00 lr:1.0000e-05
2023-04-03 12:37:46,111 ADAM: Layer 2 -> dw_min:9.9999e-01  dw_max:1.0000e+00 lr:1.0000e-05
2023-04-03 12:37:46,111 ADAM: Layer 3 -> dw_min:9.9999e-01  dw_max:1.0000e+00 lr:1.0000e-05
2023-04-03 12:37:46,126 			Learning rate: weights:   1.000e-05    
2023-04-03 12:37:46,126 			Last test performance: 97.47%
2023-04-03 12:37:46,126 ----------------
2023-04-03 12:37:49,468   83  => 101   		Training 486 pattern with 99.58% 	Forward time: 	 3.24 sec
2023-04-03 12:37:49,469 			Loss:    1.458e-02    			Backward time: 	 0.09 sec 
2023-04-03 12:37:49,469 ADAM: Layer 0 -> dw_min:1.0000e+00  dw_max:1.0000e+00 lr:1.0000e-05
2023-04-03 12:37:49,469 ADAM: Layer 1 -> dw_min:9.9999e-01  dw_max:1.0000e+00 lr:1.0000e-05
2023-04-03 12:37:49,469 ADAM: Layer 2 -> dw_min:9.9999e-01  dw_max:1.0000e+00 lr:1.0000e-05
2023-04-03 12:37:49,469 ADAM: Layer 3 -> dw_min:9.9999e-01  dw_max:1.0000e+00 lr:1.0000e-05
2023-04-03 12:37:49,491 			Learning rate: weights:   1.000e-05    
2023-04-03 12:37:49,491 			Last test performance: 97.47%
2023-04-03 12:37:49,491 ----------------
2023-04-03 12:37:52,936   83  => 102   		Training 486 pattern with 99.17% 	Forward time: 	 3.34 sec
2023-04-03 12:37:52,936 			Loss:    1.650e-02    			Backward time: 	 0.10 sec 
2023-04-03 12:37:52,936 ADAM: Layer 0 -> dw_min:1.0000e+00  dw_max:1.0000e+00 lr:1.0000e-05
2023-04-03 12:37:52,937 ADAM: Layer 1 -> dw_min:9.9999e-01  dw_max:1.0000e+00 lr:1.0000e-05
2023-04-03 12:37:52,937 ADAM: Layer 2 -> dw_min:9.9999e-01  dw_max:1.0000e+00 lr:1.0000e-05
2023-04-03 12:37:52,937 ADAM: Layer 3 -> dw_min:9.9999e-01  dw_max:1.0000e+00 lr:1.0000e-05
2023-04-03 12:37:52,988 			Learning rate: weights:   1.000e-05    
2023-04-03 12:37:52,988 			Last test performance: 97.47%
2023-04-03 12:37:52,988 ----------------
2023-04-03 12:37:56,438   83  => 103   		Training 486 pattern with 99.79% 	Forward time: 	 3.35 sec
2023-04-03 12:37:56,438 			Loss:    1.021e-02    			Backward time: 	 0.10 sec 
2023-04-03 12:37:56,439 ADAM: Layer 0 -> dw_min:1.0000e+00  dw_max:1.0000e+00 lr:1.0000e-05
2023-04-03 12:37:56,439 ADAM: Layer 1 -> dw_min:9.9999e-01  dw_max:1.0000e+00 lr:1.0000e-05
2023-04-03 12:37:56,439 ADAM: Layer 2 -> dw_min:9.9999e-01  dw_max:1.0000e+00 lr:1.0000e-05
2023-04-03 12:37:56,439 ADAM: Layer 3 -> dw_min:9.9999e-01  dw_max:1.0000e+00 lr:1.0000e-05
2023-04-03 12:37:56,498 			Learning rate: weights:   1.000e-05    
2023-04-03 12:37:56,498 			Last test performance: 97.47%
2023-04-03 12:37:56,498 ----------------
2023-04-03 12:37:59,869   83  => 104   		Training 486 pattern with 99.38% 	Forward time: 	 3.27 sec
2023-04-03 12:37:59,869 			Loss:    1.368e-02    			Backward time: 	 0.09 sec 
2023-04-03 12:37:59,869 ADAM: Layer 0 -> dw_min:1.0000e+00  dw_max:1.0000e+00 lr:1.0000e-05
2023-04-03 12:37:59,869 ADAM: Layer 1 -> dw_min:9.9999e-01  dw_max:1.0000e+00 lr:1.0000e-05
2023-04-03 12:37:59,869 ADAM: Layer 2 -> dw_min:9.9999e-01  dw_max:1.0000e+00 lr:1.0000e-05
2023-04-03 12:37:59,869 ADAM: Layer 3 -> dw_min:9.9999e-01  dw_max:1.0000e+00 lr:1.0000e-05
2023-04-03 12:37:59,963 			Learning rate: weights:   1.000e-05    
2023-04-03 12:37:59,963 			Last test performance: 97.47%
2023-04-03 12:37:59,963 ----------------
2023-04-03 12:38:03,392   83  => 105   		Training 486 pattern with 99.79% 	Forward time: 	 3.33 sec
2023-04-03 12:38:03,392 			Loss:    8.556e-03    			Backward time: 	 0.09 sec 
2023-04-03 12:38:03,392 ADAM: Layer 0 -> dw_min:1.0000e+00  dw_max:1.0000e+00 lr:1.0000e-05
2023-04-03 12:38:03,392 ADAM: Layer 1 -> dw_min:9.9999e-01  dw_max:1.0000e+00 lr:1.0000e-05
2023-04-03 12:38:03,393 ADAM: Layer 2 -> dw_min:9.9999e-01  dw_max:1.0000e+00 lr:1.0000e-05
2023-04-03 12:38:03,393 ADAM: Layer 3 -> dw_min:9.9999e-01  dw_max:1.0000e+00 lr:1.0000e-05
2023-04-03 12:38:03,450 			Learning rate: weights:   1.000e-05    
2023-04-03 12:38:03,450 			Last test performance: 97.47%
2023-04-03 12:38:03,450 ----------------
2023-04-03 12:38:06,879   83  => 106   		Training 486 pattern with 99.38% 	Forward time: 	 3.33 sec
2023-04-03 12:38:06,879 			Loss:    1.129e-02    			Backward time: 	 0.09 sec 
2023-04-03 12:38:06,879 ADAM: Layer 0 -> dw_min:1.0000e+00  dw_max:1.0000e+00 lr:1.0000e-05
2023-04-03 12:38:06,879 ADAM: Layer 1 -> dw_min:9.9999e-01  dw_max:1.0000e+00 lr:1.0000e-05
2023-04-03 12:38:06,879 ADAM: Layer 2 -> dw_min:9.9999e-01  dw_max:1.0000e+00 lr:1.0000e-05
2023-04-03 12:38:06,879 ADAM: Layer 3 -> dw_min:9.9999e-01  dw_max:1.0000e+00 lr:1.0000e-05
2023-04-03 12:38:06,895 			Learning rate: weights:   1.000e-05    
2023-04-03 12:38:06,895 			Last test performance: 97.47%
2023-04-03 12:38:06,895 ----------------
2023-04-03 12:38:10,307   83  => 107   		Training 486 pattern with 99.58% 	Forward time: 	 3.31 sec
2023-04-03 12:38:10,307 			Loss:    3.031e-02    			Backward time: 	 0.09 sec 
2023-04-03 12:38:10,307 ADAM: Layer 0 -> dw_min:1.0000e+00  dw_max:1.0000e+00 lr:1.0000e-05
2023-04-03 12:38:10,308 ADAM: Layer 1 -> dw_min:9.9999e-01  dw_max:1.0000e+00 lr:1.0000e-05
2023-04-03 12:38:10,308 ADAM: Layer 2 -> dw_min:9.9999e-01  dw_max:1.0000e+00 lr:1.0000e-05
2023-04-03 12:38:10,308 ADAM: Layer 3 -> dw_min:9.9999e-01  dw_max:1.0000e+00 lr:1.0000e-05
2023-04-03 12:38:10,408 			Learning rate: weights:   1.000e-05    
2023-04-03 12:38:10,408 			Last test performance: 97.47%
2023-04-03 12:38:10,408 ----------------
2023-04-03 12:38:13,828   83  => 108   		Training 486 pattern with 99.38% 	Forward time: 	 3.32 sec
2023-04-03 12:38:13,828 			Loss:    1.295e-02    			Backward time: 	 0.10 sec 
2023-04-03 12:38:13,829 ADAM: Layer 0 -> dw_min:1.0000e+00  dw_max:1.0000e+00 lr:1.0000e-05
2023-04-03 12:38:13,829 ADAM: Layer 1 -> dw_min:9.9999e-01  dw_max:1.0000e+00 lr:1.0000e-05
2023-04-03 12:38:13,829 ADAM: Layer 2 -> dw_min:9.9999e-01  dw_max:1.0000e+00 lr:1.0000e-05
2023-04-03 12:38:13,829 ADAM: Layer 3 -> dw_min:1.0000e+00  dw_max:1.0000e+00 lr:1.0000e-05
2023-04-03 12:38:13,925 			Learning rate: weights:   1.000e-05    
2023-04-03 12:38:13,925 			Last test performance: 97.47%
2023-04-03 12:38:13,925 ----------------
2023-04-03 12:38:17,334   83  => 109   		Training 486 pattern with 99.17% 	Forward time: 	 3.31 sec
2023-04-03 12:38:17,334 			Loss:    2.721e-02    			Backward time: 	 0.09 sec 
2023-04-03 12:38:17,334 ADAM: Layer 0 -> dw_min:1.0000e+00  dw_max:1.0000e+00 lr:1.0000e-05
2023-04-03 12:38:17,334 ADAM: Layer 1 -> dw_min:9.9999e-01  dw_max:1.0000e+00 lr:1.0000e-05
2023-04-03 12:38:17,334 ADAM: Layer 2 -> dw_min:9.9999e-01  dw_max:1.0000e+00 lr:1.0000e-05
2023-04-03 12:38:17,334 ADAM: Layer 3 -> dw_min:9.9999e-01  dw_max:1.0000e+00 lr:1.0000e-05
2023-04-03 12:38:17,404 			Learning rate: weights:   1.000e-05    
2023-04-03 12:38:17,404 			Last test performance: 97.47%
2023-04-03 12:38:17,404 ----------------
2023-04-03 12:38:20,848   83  => 110   		Training 486 pattern with 99.79% 	Forward time: 	 3.34 sec
2023-04-03 12:38:20,849 			Loss:    7.421e-03    			Backward time: 	 0.09 sec 
2023-04-03 12:38:20,849 ADAM: Layer 0 -> dw_min:1.0000e+00  dw_max:1.0000e+00 lr:1.0000e-05
2023-04-03 12:38:20,849 ADAM: Layer 1 -> dw_min:9.9999e-01  dw_max:1.0000e+00 lr:1.0000e-05
2023-04-03 12:38:20,849 ADAM: Layer 2 -> dw_min:9.9999e-01  dw_max:1.0000e+00 lr:1.0000e-05
2023-04-03 12:38:20,849 ADAM: Layer 3 -> dw_min:1.0000e+00  dw_max:1.0000e+00 lr:1.0000e-05
2023-04-03 12:38:20,865 			Learning rate: weights:   1.000e-05    
2023-04-03 12:38:20,865 			Last test performance: 97.47%
2023-04-03 12:38:20,865 ----------------
2023-04-03 12:38:24,288   83  => 111   		Training 486 pattern with 99.38% 	Forward time: 	 3.32 sec
2023-04-03 12:38:24,288 			Loss:    1.878e-02    			Backward time: 	 0.09 sec 
2023-04-03 12:38:24,289 ADAM: Layer 0 -> dw_min:1.0000e+00  dw_max:1.0000e+00 lr:1.0000e-05
2023-04-03 12:38:24,289 ADAM: Layer 1 -> dw_min:9.9999e-01  dw_max:1.0000e+00 lr:1.0000e-05
2023-04-03 12:38:24,289 ADAM: Layer 2 -> dw_min:9.9998e-01  dw_max:1.0000e+00 lr:1.0000e-05
2023-04-03 12:38:24,289 ADAM: Layer 3 -> dw_min:9.9999e-01  dw_max:1.0000e+00 lr:1.0000e-05
2023-04-03 12:38:24,305 			Learning rate: weights:   1.000e-05    
2023-04-03 12:38:24,306 			Last test performance: 97.47%
2023-04-03 12:38:24,306 ----------------
2023-04-03 12:38:27,716   83  => 112   		Training 486 pattern with 98.96% 	Forward time: 	 3.31 sec
2023-04-03 12:38:27,716 			Loss:    1.807e-02    			Backward time: 	 0.09 sec 
2023-04-03 12:38:27,717 ADAM: Layer 0 -> dw_min:1.0000e+00  dw_max:1.0000e+00 lr:1.0000e-05
2023-04-03 12:38:27,717 ADAM: Layer 1 -> dw_min:9.9999e-01  dw_max:1.0000e+00 lr:1.0000e-05
2023-04-03 12:38:27,717 ADAM: Layer 2 -> dw_min:9.9999e-01  dw_max:1.0000e+00 lr:1.0000e-05
2023-04-03 12:38:27,717 ADAM: Layer 3 -> dw_min:9.9999e-01  dw_max:1.0000e+00 lr:1.0000e-05
2023-04-03 12:38:27,788 			Learning rate: weights:   1.000e-05    
2023-04-03 12:38:27,788 			Last test performance: 97.47%
2023-04-03 12:38:27,788 ----------------
2023-04-03 12:38:31,188   83  => 113   		Training 486 pattern with 99.38% 	Forward time: 	 3.30 sec
2023-04-03 12:38:31,188 			Loss:    1.004e-02    			Backward time: 	 0.09 sec 
2023-04-03 12:38:31,189 ADAM: Layer 0 -> dw_min:1.0000e+00  dw_max:1.0000e+00 lr:1.0000e-05
2023-04-03 12:38:31,189 ADAM: Layer 1 -> dw_min:9.9999e-01  dw_max:1.0000e+00 lr:1.0000e-05
2023-04-03 12:38:31,189 ADAM: Layer 2 -> dw_min:9.9999e-01  dw_max:1.0000e+00 lr:1.0000e-05
2023-04-03 12:38:31,189 ADAM: Layer 3 -> dw_min:9.9999e-01  dw_max:1.0000e+00 lr:1.0000e-05
2023-04-03 12:38:31,261 			Learning rate: weights:   1.000e-05    
2023-04-03 12:38:31,261 			Last test performance: 97.47%
2023-04-03 12:38:31,261 ----------------
2023-04-03 12:38:34,676   83  => 114   		Training 486 pattern with 99.38% 	Forward time: 	 3.32 sec
2023-04-03 12:38:34,676 			Loss:    1.426e-02    			Backward time: 	 0.10 sec 
2023-04-03 12:38:34,677 ADAM: Layer 0 -> dw_min:1.0000e+00  dw_max:1.0000e+00 lr:1.0000e-05
2023-04-03 12:38:34,677 ADAM: Layer 1 -> dw_min:9.9999e-01  dw_max:1.0000e+00 lr:1.0000e-05
2023-04-03 12:38:34,677 ADAM: Layer 2 -> dw_min:9.9999e-01  dw_max:1.0000e+00 lr:1.0000e-05
2023-04-03 12:38:34,677 ADAM: Layer 3 -> dw_min:9.9999e-01  dw_max:1.0000e+00 lr:1.0000e-05
2023-04-03 12:38:34,703 			Learning rate: weights:   1.000e-05    
2023-04-03 12:38:34,703 			Last test performance: 97.47%
2023-04-03 12:38:34,703 ----------------
2023-04-03 12:38:38,105   83  => 115   		Training 486 pattern with 99.58% 	Forward time: 	 3.30 sec
2023-04-03 12:38:38,105 			Loss:    1.144e-02    			Backward time: 	 0.09 sec 
2023-04-03 12:38:38,106 ADAM: Layer 0 -> dw_min:1.0000e+00  dw_max:1.0000e+00 lr:1.0000e-05
2023-04-03 12:38:38,106 ADAM: Layer 1 -> dw_min:9.9999e-01  dw_max:1.0000e+00 lr:1.0000e-05
2023-04-03 12:38:38,106 ADAM: Layer 2 -> dw_min:9.9999e-01  dw_max:1.0000e+00 lr:1.0000e-05
2023-04-03 12:38:38,106 ADAM: Layer 3 -> dw_min:9.9999e-01  dw_max:1.0000e+00 lr:1.0000e-05
2023-04-03 12:38:38,213 			Learning rate: weights:   1.000e-05    
2023-04-03 12:38:38,213 			Last test performance: 97.47%
2023-04-03 12:38:38,213 ----------------
2023-04-03 12:38:41,597   83  => 116   		Training 486 pattern with 99.17% 	Forward time: 	 3.28 sec
2023-04-03 12:38:41,597 			Loss:    2.420e-02    			Backward time: 	 0.10 sec 
2023-04-03 12:38:41,597 ADAM: Layer 0 -> dw_min:1.0000e+00  dw_max:1.0000e+00 lr:1.0000e-05
2023-04-03 12:38:41,597 ADAM: Layer 1 -> dw_min:9.9999e-01  dw_max:1.0000e+00 lr:1.0000e-05
2023-04-03 12:38:41,597 ADAM: Layer 2 -> dw_min:9.9999e-01  dw_max:1.0000e+00 lr:1.0000e-05
2023-04-03 12:38:41,597 ADAM: Layer 3 -> dw_min:9.9999e-01  dw_max:1.0000e+00 lr:1.0000e-05
2023-04-03 12:38:41,659 			Learning rate: weights:   1.000e-05    
2023-04-03 12:38:41,659 			Last test performance: 97.47%
2023-04-03 12:38:41,659 ----------------
2023-04-03 12:38:45,057   83  => 117   		Training 486 pattern with 99.38% 	Forward time: 	 3.30 sec
2023-04-03 12:38:45,057 			Loss:    1.554e-02    			Backward time: 	 0.09 sec 
2023-04-03 12:38:45,058 ADAM: Layer 0 -> dw_min:1.0000e+00  dw_max:1.0000e+00 lr:1.0000e-05
2023-04-03 12:38:45,058 ADAM: Layer 1 -> dw_min:9.9999e-01  dw_max:1.0000e+00 lr:1.0000e-05
2023-04-03 12:38:45,058 ADAM: Layer 2 -> dw_min:9.9999e-01  dw_max:1.0000e+00 lr:1.0000e-05
2023-04-03 12:38:45,058 ADAM: Layer 3 -> dw_min:9.9999e-01  dw_max:1.0000e+00 lr:1.0000e-05
2023-04-03 12:38:45,073 			Learning rate: weights:   1.000e-05    
2023-04-03 12:38:45,073 			Last test performance: 97.47%
2023-04-03 12:38:45,073 ----------------
2023-04-03 12:38:48,459   83  => 118   		Training 486 pattern with 98.54% 	Forward time: 	 3.29 sec
2023-04-03 12:38:48,459 			Loss:    3.723e-02    			Backward time: 	 0.09 sec 
2023-04-03 12:38:48,459 ADAM: Layer 0 -> dw_min:1.0000e+00  dw_max:1.0000e+00 lr:1.0000e-05
2023-04-03 12:38:48,460 ADAM: Layer 1 -> dw_min:9.9999e-01  dw_max:1.0000e+00 lr:1.0000e-05
2023-04-03 12:38:48,460 ADAM: Layer 2 -> dw_min:9.9998e-01  dw_max:1.0000e+00 lr:1.0000e-05
2023-04-03 12:38:48,460 ADAM: Layer 3 -> dw_min:9.9999e-01  dw_max:1.0000e+00 lr:1.0000e-05
2023-04-03 12:38:48,517 			Learning rate: weights:   1.000e-05    
2023-04-03 12:38:48,517 			Last test performance: 97.47%
2023-04-03 12:38:48,517 ----------------
2023-04-03 12:38:51,939   83  => 119   		Training 486 pattern with 100.00% 	Forward time: 	 3.32 sec
2023-04-03 12:38:51,939 			Loss:    6.820e-03    			Backward time: 	 0.09 sec 
2023-04-03 12:38:51,939 ADAM: Layer 0 -> dw_min:1.0000e+00  dw_max:1.0000e+00 lr:1.0000e-05
2023-04-03 12:38:51,939 ADAM: Layer 1 -> dw_min:9.9999e-01  dw_max:1.0000e+00 lr:1.0000e-05
2023-04-03 12:38:51,939 ADAM: Layer 2 -> dw_min:9.9999e-01  dw_max:1.0000e+00 lr:1.0000e-05
2023-04-03 12:38:51,940 ADAM: Layer 3 -> dw_min:9.9999e-01  dw_max:1.0000e+00 lr:1.0000e-05
2023-04-03 12:38:51,997 			Learning rate: weights:   1.000e-05    
2023-04-03 12:38:51,997 			Last test performance: 97.47%
2023-04-03 12:38:51,997 ----------------
2023-04-03 12:38:55,435   83  => 120   		Training 486 pattern with 99.38% 	Forward time: 	 3.34 sec
2023-04-03 12:38:55,435 			Loss:    2.435e-02    			Backward time: 	 0.10 sec 
2023-04-03 12:38:55,436 ADAM: Layer 0 -> dw_min:1.0000e+00  dw_max:1.0000e+00 lr:1.0000e-05
2023-04-03 12:38:55,436 ADAM: Layer 1 -> dw_min:9.9999e-01  dw_max:1.0000e+00 lr:1.0000e-05
2023-04-03 12:38:55,436 ADAM: Layer 2 -> dw_min:9.9999e-01  dw_max:1.0000e+00 lr:1.0000e-05
2023-04-03 12:38:55,436 ADAM: Layer 3 -> dw_min:9.9999e-01  dw_max:1.0000e+00 lr:1.0000e-05
2023-04-03 12:38:55,522 			Learning rate: weights:   1.000e-05    
2023-04-03 12:38:55,522 			Last test performance: 97.47%
2023-04-03 12:38:55,522 ----------------
2023-04-03 12:38:58,996   83  => 121   		Training 486 pattern with 99.58% 	Forward time: 	 3.37 sec
2023-04-03 12:38:58,996 			Loss:    2.033e-02    			Backward time: 	 0.09 sec 
2023-04-03 12:38:58,996 ADAM: Layer 0 -> dw_min:1.0000e+00  dw_max:1.0000e+00 lr:1.0000e-05
2023-04-03 12:38:58,996 ADAM: Layer 1 -> dw_min:9.9999e-01  dw_max:1.0000e+00 lr:1.0000e-05
2023-04-03 12:38:58,996 ADAM: Layer 2 -> dw_min:9.9999e-01  dw_max:1.0000e+00 lr:1.0000e-05
2023-04-03 12:38:58,996 ADAM: Layer 3 -> dw_min:9.9999e-01  dw_max:1.0000e+00 lr:1.0000e-05
2023-04-03 12:38:59,012 			Learning rate: weights:   1.000e-05    
2023-04-03 12:38:59,012 			Last test performance: 97.47%
2023-04-03 12:38:59,012 ----------------
2023-04-03 12:39:02,433   83  => 122   		Training 486 pattern with 99.17% 	Forward time: 	 3.32 sec
2023-04-03 12:39:02,433 			Loss:    1.793e-02    			Backward time: 	 0.09 sec 
2023-04-03 12:39:02,433 ADAM: Layer 0 -> dw_min:1.0000e+00  dw_max:1.0000e+00 lr:1.0000e-05
2023-04-03 12:39:02,433 ADAM: Layer 1 -> dw_min:9.9999e-01  dw_max:1.0000e+00 lr:1.0000e-05
2023-04-03 12:39:02,433 ADAM: Layer 2 -> dw_min:9.9999e-01  dw_max:1.0000e+00 lr:1.0000e-05
2023-04-03 12:39:02,433 ADAM: Layer 3 -> dw_min:9.9999e-01  dw_max:1.0000e+00 lr:1.0000e-05
2023-04-03 12:39:02,504 			Learning rate: weights:   1.000e-05    
2023-04-03 12:39:02,504 			Last test performance: 97.47%
2023-04-03 12:39:02,504 ----------------
2023-04-03 12:39:05,948   83  => 123   		Training 486 pattern with 99.79% 	Forward time: 	 3.34 sec
2023-04-03 12:39:05,948 			Loss:    6.489e-03    			Backward time: 	 0.10 sec 
2023-04-03 12:39:05,949 ADAM: Layer 0 -> dw_min:1.0000e+00  dw_max:1.0000e+00 lr:1.0000e-05
2023-04-03 12:39:05,949 ADAM: Layer 1 -> dw_min:9.9999e-01  dw_max:1.0000e+00 lr:1.0000e-05
2023-04-03 12:39:05,949 ADAM: Layer 2 -> dw_min:9.9999e-01  dw_max:1.0000e+00 lr:1.0000e-05
2023-04-03 12:39:05,949 ADAM: Layer 3 -> dw_min:9.9999e-01  dw_max:1.0000e+00 lr:1.0000e-05
2023-04-03 12:39:06,036 			Learning rate: weights:   1.000e-05    
2023-04-03 12:39:06,036 			Last test performance: 97.47%
2023-04-03 12:39:06,036 ----------------
2023-04-03 12:39:09,459   83  => 124   		Training 486 pattern with 99.38% 	Forward time: 	 3.32 sec
2023-04-03 12:39:09,459 			Loss:    1.560e-02    			Backward time: 	 0.10 sec 
2023-04-03 12:39:09,459 ADAM: Layer 0 -> dw_min:1.0000e+00  dw_max:1.0000e+00 lr:1.0000e-05
2023-04-03 12:39:09,460 ADAM: Layer 1 -> dw_min:9.9999e-01  dw_max:1.0000e+00 lr:1.0000e-05
2023-04-03 12:39:09,460 ADAM: Layer 2 -> dw_min:9.9999e-01  dw_max:1.0000e+00 lr:1.0000e-05
2023-04-03 12:39:09,460 ADAM: Layer 3 -> dw_min:9.9999e-01  dw_max:1.0000e+00 lr:1.0000e-05
2023-04-03 12:39:09,530 
2023-04-03 12:39:09,530 Testing:
2023-04-03 12:39:09,691 		24 of 10000 with 91.67% 	 Time used:  0.16 sec
2023-04-03 12:39:09,856 		48 of 10000 with 89.58% 	 Time used:  0.17 sec
2023-04-03 12:39:10,026 		72 of 10000 with 91.67% 	 Time used:  0.17 sec
2023-04-03 12:39:10,196 		96 of 10000 with 93.75% 	 Time used:  0.17 sec
2023-04-03 12:39:10,361 		120 of 10000 with 95.00% 	 Time used:  0.16 sec
2023-04-03 12:39:10,535 		144 of 10000 with 94.44% 	 Time used:  0.17 sec
2023-04-03 12:39:10,704 		168 of 10000 with 94.64% 	 Time used:  0.17 sec
2023-04-03 12:39:10,871 		192 of 10000 with 95.31% 	 Time used:  0.17 sec
2023-04-03 12:39:11,034 		216 of 10000 with 95.83% 	 Time used:  0.16 sec
2023-04-03 12:39:11,203 		240 of 10000 with 96.25% 	 Time used:  0.17 sec
2023-04-03 12:39:11,375 		264 of 10000 with 95.83% 	 Time used:  0.17 sec
2023-04-03 12:39:11,536 		288 of 10000 with 96.18% 	 Time used:  0.16 sec
2023-04-03 12:39:11,704 		312 of 10000 with 95.83% 	 Time used:  0.17 sec
2023-04-03 12:39:11,878 		336 of 10000 with 96.13% 	 Time used:  0.17 sec
2023-04-03 12:39:12,051 		360 of 10000 with 96.11% 	 Time used:  0.17 sec
2023-04-03 12:39:12,216 		384 of 10000 with 96.09% 	 Time used:  0.17 sec
2023-04-03 12:39:12,379 		408 of 10000 with 96.32% 	 Time used:  0.16 sec
2023-04-03 12:39:12,544 		432 of 10000 with 96.30% 	 Time used:  0.16 sec
2023-04-03 12:39:12,734 		456 of 10000 with 95.83% 	 Time used:  0.19 sec
2023-04-03 12:39:12,896 		480 of 10000 with 96.04% 	 Time used:  0.16 sec
2023-04-03 12:39:13,071 		504 of 10000 with 96.03% 	 Time used:  0.17 sec
2023-04-03 12:39:13,238 		528 of 10000 with 95.83% 	 Time used:  0.17 sec
2023-04-03 12:39:13,418 		552 of 10000 with 95.83% 	 Time used:  0.18 sec
2023-04-03 12:39:13,589 		576 of 10000 with 95.83% 	 Time used:  0.17 sec
2023-04-03 12:39:13,751 		600 of 10000 with 96.00% 	 Time used:  0.16 sec
2023-04-03 12:39:13,917 		624 of 10000 with 96.15% 	 Time used:  0.17 sec
2023-04-03 12:39:14,074 		648 of 10000 with 96.14% 	 Time used:  0.16 sec
2023-04-03 12:39:14,239 		672 of 10000 with 96.28% 	 Time used:  0.16 sec
2023-04-03 12:39:14,400 		696 of 10000 with 96.26% 	 Time used:  0.16 sec
2023-04-03 12:39:14,576 		720 of 10000 with 96.39% 	 Time used:  0.18 sec
2023-04-03 12:39:14,739 		744 of 10000 with 96.51% 	 Time used:  0.16 sec
2023-04-03 12:39:14,903 		768 of 10000 with 96.35% 	 Time used:  0.16 sec
2023-04-03 12:39:15,073 		792 of 10000 with 96.46% 	 Time used:  0.17 sec
2023-04-03 12:39:15,245 		816 of 10000 with 96.57% 	 Time used:  0.17 sec
2023-04-03 12:39:15,405 		840 of 10000 with 96.55% 	 Time used:  0.16 sec
2023-04-03 12:39:15,577 		864 of 10000 with 96.64% 	 Time used:  0.17 sec
2023-04-03 12:39:15,743 		888 of 10000 with 96.73% 	 Time used:  0.17 sec
2023-04-03 12:39:15,911 		912 of 10000 with 96.60% 	 Time used:  0.17 sec
2023-04-03 12:39:16,073 		936 of 10000 with 96.69% 	 Time used:  0.16 sec
2023-04-03 12:39:16,247 		960 of 10000 with 96.77% 	 Time used:  0.17 sec
2023-04-03 12:39:16,407 		984 of 10000 with 96.85% 	 Time used:  0.16 sec
2023-04-03 12:39:16,575 		1008 of 10000 with 96.92% 	 Time used:  0.17 sec
2023-04-03 12:39:16,745 		1032 of 10000 with 96.90% 	 Time used:  0.17 sec
2023-04-03 12:39:16,915 		1056 of 10000 with 96.88% 	 Time used:  0.17 sec
2023-04-03 12:39:17,081 		1080 of 10000 with 96.85% 	 Time used:  0.17 sec
2023-04-03 12:39:17,259 		1104 of 10000 with 96.92% 	 Time used:  0.18 sec
2023-04-03 12:39:17,432 		1128 of 10000 with 96.99% 	 Time used:  0.17 sec
2023-04-03 12:39:17,597 		1152 of 10000 with 96.96% 	 Time used:  0.16 sec
2023-04-03 12:39:17,771 		1176 of 10000 with 97.02% 	 Time used:  0.17 sec
2023-04-03 12:39:17,937 		1200 of 10000 with 97.08% 	 Time used:  0.17 sec
2023-04-03 12:39:18,100 		1224 of 10000 with 97.06% 	 Time used:  0.16 sec
2023-04-03 12:39:18,275 		1248 of 10000 with 97.12% 	 Time used:  0.17 sec
2023-04-03 12:39:18,438 		1272 of 10000 with 97.17% 	 Time used:  0.16 sec
2023-04-03 12:39:18,609 		1296 of 10000 with 97.22% 	 Time used:  0.17 sec
2023-04-03 12:39:18,780 		1320 of 10000 with 97.27% 	 Time used:  0.17 sec
2023-04-03 12:39:18,960 		1344 of 10000 with 97.32% 	 Time used:  0.18 sec
2023-04-03 12:39:19,125 		1368 of 10000 with 97.37% 	 Time used:  0.16 sec
2023-04-03 12:39:19,304 		1392 of 10000 with 97.41% 	 Time used:  0.18 sec
2023-04-03 12:39:19,462 		1416 of 10000 with 97.46% 	 Time used:  0.16 sec
2023-04-03 12:39:19,626 		1440 of 10000 with 97.50% 	 Time used:  0.16 sec
2023-04-03 12:39:19,785 		1464 of 10000 with 97.47% 	 Time used:  0.16 sec
2023-04-03 12:39:19,946 		1488 of 10000 with 97.38% 	 Time used:  0.16 sec
2023-04-03 12:39:20,121 		1512 of 10000 with 97.35% 	 Time used:  0.17 sec
2023-04-03 12:39:20,286 		1536 of 10000 with 97.33% 	 Time used:  0.17 sec
2023-04-03 12:39:20,445 		1560 of 10000 with 97.37% 	 Time used:  0.16 sec
2023-04-03 12:39:20,614 		1584 of 10000 with 97.29% 	 Time used:  0.17 sec
2023-04-03 12:39:20,775 		1608 of 10000 with 97.26% 	 Time used:  0.16 sec
2023-04-03 12:39:20,947 		1632 of 10000 with 97.24% 	 Time used:  0.17 sec
2023-04-03 12:39:21,114 		1656 of 10000 with 97.28% 	 Time used:  0.17 sec
2023-04-03 12:39:21,283 		1680 of 10000 with 97.32% 	 Time used:  0.17 sec
2023-04-03 12:39:21,455 		1704 of 10000 with 97.36% 	 Time used:  0.17 sec
2023-04-03 12:39:21,633 		1728 of 10000 with 97.28% 	 Time used:  0.18 sec
2023-04-03 12:39:21,808 		1752 of 10000 with 97.32% 	 Time used:  0.17 sec
2023-04-03 12:39:21,972 		1776 of 10000 with 97.35% 	 Time used:  0.16 sec
2023-04-03 12:39:22,144 		1800 of 10000 with 97.39% 	 Time used:  0.17 sec
2023-04-03 12:39:22,309 		1824 of 10000 with 97.37% 	 Time used:  0.16 sec
2023-04-03 12:39:22,474 		1848 of 10000 with 97.35% 	 Time used:  0.17 sec
2023-04-03 12:39:22,633 		1872 of 10000 with 97.28% 	 Time used:  0.16 sec
2023-04-03 12:39:22,792 		1896 of 10000 with 97.31% 	 Time used:  0.16 sec
2023-04-03 12:39:22,957 		1920 of 10000 with 97.34% 	 Time used:  0.16 sec
2023-04-03 12:39:23,118 		1944 of 10000 with 97.27% 	 Time used:  0.16 sec
2023-04-03 12:39:23,290 		1968 of 10000 with 97.21% 	 Time used:  0.17 sec
2023-04-03 12:39:23,454 		1992 of 10000 with 97.24% 	 Time used:  0.16 sec
2023-04-03 12:39:23,625 		2016 of 10000 with 97.27% 	 Time used:  0.17 sec
2023-04-03 12:39:23,798 		2040 of 10000 with 97.25% 	 Time used:  0.17 sec
2023-04-03 12:39:23,963 		2064 of 10000 with 97.24% 	 Time used:  0.16 sec
2023-04-03 12:39:24,128 		2088 of 10000 with 97.22% 	 Time used:  0.16 sec
2023-04-03 12:39:24,292 		2112 of 10000 with 97.25% 	 Time used:  0.16 sec
2023-04-03 12:39:24,458 		2136 of 10000 with 97.28% 	 Time used:  0.17 sec
2023-04-03 12:39:24,625 		2160 of 10000 with 97.31% 	 Time used:  0.17 sec
2023-04-03 12:39:24,796 		2184 of 10000 with 97.34% 	 Time used:  0.17 sec
2023-04-03 12:39:24,962 		2208 of 10000 with 97.37% 	 Time used:  0.17 sec
2023-04-03 12:39:25,124 		2232 of 10000 with 97.36% 	 Time used:  0.16 sec
2023-04-03 12:39:25,292 		2256 of 10000 with 97.38% 	 Time used:  0.17 sec
2023-04-03 12:39:25,461 		2280 of 10000 with 97.41% 	 Time used:  0.17 sec
2023-04-03 12:39:25,625 		2304 of 10000 with 97.40% 	 Time used:  0.16 sec
2023-04-03 12:39:25,789 		2328 of 10000 with 97.38% 	 Time used:  0.16 sec
2023-04-03 12:39:25,958 		2352 of 10000 with 97.41% 	 Time used:  0.17 sec
2023-04-03 12:39:26,128 		2376 of 10000 with 97.43% 	 Time used:  0.17 sec
2023-04-03 12:39:26,296 		2400 of 10000 with 97.46% 	 Time used:  0.17 sec
2023-04-03 12:39:26,471 		2424 of 10000 with 97.40% 	 Time used:  0.18 sec
2023-04-03 12:39:26,632 		2448 of 10000 with 97.43% 	 Time used:  0.16 sec
2023-04-03 12:39:26,797 		2472 of 10000 with 97.45% 	 Time used:  0.16 sec
2023-04-03 12:39:26,958 		2496 of 10000 with 97.36% 	 Time used:  0.16 sec
2023-04-03 12:39:27,138 		2520 of 10000 with 97.34% 	 Time used:  0.18 sec
2023-04-03 12:39:27,302 		2544 of 10000 with 97.37% 	 Time used:  0.16 sec
2023-04-03 12:39:27,481 		2568 of 10000 with 97.31% 	 Time used:  0.18 sec
2023-04-03 12:39:27,648 		2592 of 10000 with 97.30% 	 Time used:  0.17 sec
2023-04-03 12:39:27,819 		2616 of 10000 with 97.32% 	 Time used:  0.17 sec
2023-04-03 12:39:27,990 		2640 of 10000 with 97.35% 	 Time used:  0.17 sec
2023-04-03 12:39:28,153 		2664 of 10000 with 97.37% 	 Time used:  0.16 sec
2023-04-03 12:39:28,322 		2688 of 10000 with 97.36% 	 Time used:  0.17 sec
2023-04-03 12:39:28,493 		2712 of 10000 with 97.38% 	 Time used:  0.17 sec
2023-04-03 12:39:28,665 		2736 of 10000 with 97.40% 	 Time used:  0.17 sec
2023-04-03 12:39:28,828 		2760 of 10000 with 97.39% 	 Time used:  0.16 sec
2023-04-03 12:39:28,992 		2784 of 10000 with 97.38% 	 Time used:  0.16 sec
2023-04-03 12:39:29,154 		2808 of 10000 with 97.40% 	 Time used:  0.16 sec
2023-04-03 12:39:29,321 		2832 of 10000 with 97.35% 	 Time used:  0.17 sec
2023-04-03 12:39:29,486 		2856 of 10000 with 97.37% 	 Time used:  0.17 sec
2023-04-03 12:39:29,651 		2880 of 10000 with 97.36% 	 Time used:  0.16 sec
2023-04-03 12:39:29,812 		2904 of 10000 with 97.38% 	 Time used:  0.16 sec
2023-04-03 12:39:29,983 		2928 of 10000 with 97.40% 	 Time used:  0.17 sec
2023-04-03 12:39:30,151 		2952 of 10000 with 97.43% 	 Time used:  0.17 sec
2023-04-03 12:39:30,322 		2976 of 10000 with 97.45% 	 Time used:  0.17 sec
2023-04-03 12:39:30,485 		3000 of 10000 with 97.43% 	 Time used:  0.16 sec
2023-04-03 12:39:30,652 		3024 of 10000 with 97.45% 	 Time used:  0.17 sec
2023-04-03 12:39:30,826 		3048 of 10000 with 97.44% 	 Time used:  0.17 sec
2023-04-03 12:39:30,990 		3072 of 10000 with 97.46% 	 Time used:  0.16 sec
2023-04-03 12:39:31,163 		3096 of 10000 with 97.48% 	 Time used:  0.17 sec
2023-04-03 12:39:31,331 		3120 of 10000 with 97.50% 	 Time used:  0.17 sec
2023-04-03 12:39:31,498 		3144 of 10000 with 97.46% 	 Time used:  0.17 sec
2023-04-03 12:39:31,664 		3168 of 10000 with 97.44% 	 Time used:  0.17 sec
2023-04-03 12:39:31,827 		3192 of 10000 with 97.43% 	 Time used:  0.16 sec
2023-04-03 12:39:31,992 		3216 of 10000 with 97.45% 	 Time used:  0.16 sec
2023-04-03 12:39:32,169 		3240 of 10000 with 97.47% 	 Time used:  0.18 sec
2023-04-03 12:39:32,336 		3264 of 10000 with 97.46% 	 Time used:  0.17 sec
2023-04-03 12:39:32,504 		3288 of 10000 with 97.48% 	 Time used:  0.17 sec
2023-04-03 12:39:32,666 		3312 of 10000 with 97.49% 	 Time used:  0.16 sec
2023-04-03 12:39:32,836 		3336 of 10000 with 97.48% 	 Time used:  0.17 sec
2023-04-03 12:39:33,000 		3360 of 10000 with 97.50% 	 Time used:  0.16 sec
2023-04-03 12:39:33,174 		3384 of 10000 with 97.52% 	 Time used:  0.17 sec
2023-04-03 12:39:33,341 		3408 of 10000 with 97.54% 	 Time used:  0.17 sec
2023-04-03 12:39:33,512 		3432 of 10000 with 97.55% 	 Time used:  0.17 sec
2023-04-03 12:39:33,682 		3456 of 10000 with 97.57% 	 Time used:  0.17 sec
2023-04-03 12:39:33,843 		3480 of 10000 with 97.56% 	 Time used:  0.16 sec
2023-04-03 12:39:34,007 		3504 of 10000 with 97.55% 	 Time used:  0.16 sec
2023-04-03 12:39:34,167 		3528 of 10000 with 97.56% 	 Time used:  0.16 sec
2023-04-03 12:39:34,335 		3552 of 10000 with 97.58% 	 Time used:  0.17 sec
2023-04-03 12:39:34,502 		3576 of 10000 with 97.60% 	 Time used:  0.17 sec
2023-04-03 12:39:34,664 		3600 of 10000 with 97.61% 	 Time used:  0.16 sec
2023-04-03 12:39:34,826 		3624 of 10000 with 97.63% 	 Time used:  0.16 sec
2023-04-03 12:39:34,996 		3648 of 10000 with 97.64% 	 Time used:  0.17 sec
2023-04-03 12:39:35,164 		3672 of 10000 with 97.66% 	 Time used:  0.17 sec
2023-04-03 12:39:35,341 		3696 of 10000 with 97.67% 	 Time used:  0.18 sec
2023-04-03 12:39:35,507 		3720 of 10000 with 97.63% 	 Time used:  0.16 sec
2023-04-03 12:39:35,685 		3744 of 10000 with 97.65% 	 Time used:  0.18 sec
2023-04-03 12:39:35,873 		3768 of 10000 with 97.66% 	 Time used:  0.19 sec
2023-04-03 12:39:36,044 		3792 of 10000 with 97.68% 	 Time used:  0.17 sec
2023-04-03 12:39:36,207 		3816 of 10000 with 97.62% 	 Time used:  0.16 sec
2023-04-03 12:39:36,375 		3840 of 10000 with 97.63% 	 Time used:  0.17 sec
2023-04-03 12:39:36,545 		3864 of 10000 with 97.64% 	 Time used:  0.17 sec
2023-04-03 12:39:36,709 		3888 of 10000 with 97.66% 	 Time used:  0.16 sec
2023-04-03 12:39:36,887 		3912 of 10000 with 97.65% 	 Time used:  0.18 sec
2023-04-03 12:39:37,050 		3936 of 10000 with 97.66% 	 Time used:  0.16 sec
2023-04-03 12:39:37,219 		3960 of 10000 with 97.65% 	 Time used:  0.17 sec
2023-04-03 12:39:37,383 		3984 of 10000 with 97.67% 	 Time used:  0.16 sec
2023-04-03 12:39:37,548 		4008 of 10000 with 97.65% 	 Time used:  0.16 sec
2023-04-03 12:39:37,710 		4032 of 10000 with 97.64% 	 Time used:  0.16 sec
2023-04-03 12:39:37,886 		4056 of 10000 with 97.63% 	 Time used:  0.18 sec
2023-04-03 12:39:38,049 		4080 of 10000 with 97.65% 	 Time used:  0.16 sec
2023-04-03 12:39:38,222 		4104 of 10000 with 97.64% 	 Time used:  0.17 sec
2023-04-03 12:39:38,385 		4128 of 10000 with 97.65% 	 Time used:  0.16 sec
2023-04-03 12:39:38,544 		4152 of 10000 with 97.66% 	 Time used:  0.16 sec
2023-04-03 12:39:38,698 		4176 of 10000 with 97.68% 	 Time used:  0.15 sec
2023-04-03 12:39:38,863 		4200 of 10000 with 97.62% 	 Time used:  0.16 sec
2023-04-03 12:39:39,033 		4224 of 10000 with 97.61% 	 Time used:  0.17 sec
2023-04-03 12:39:39,196 		4248 of 10000 with 97.62% 	 Time used:  0.16 sec
2023-04-03 12:39:39,361 		4272 of 10000 with 97.61% 	 Time used:  0.17 sec
2023-04-03 12:39:39,527 		4296 of 10000 with 97.63% 	 Time used:  0.17 sec
2023-04-03 12:39:39,692 		4320 of 10000 with 97.64% 	 Time used:  0.16 sec
2023-04-03 12:39:39,857 		4344 of 10000 with 97.63% 	 Time used:  0.16 sec
2023-04-03 12:39:40,027 		4368 of 10000 with 97.64% 	 Time used:  0.17 sec
2023-04-03 12:39:40,193 		4392 of 10000 with 97.63% 	 Time used:  0.17 sec
2023-04-03 12:39:40,350 		4416 of 10000 with 97.62% 	 Time used:  0.16 sec
2023-04-03 12:39:40,526 		4440 of 10000 with 97.59% 	 Time used:  0.18 sec
2023-04-03 12:39:40,700 		4464 of 10000 with 97.60% 	 Time used:  0.17 sec
2023-04-03 12:39:40,867 		4488 of 10000 with 97.62% 	 Time used:  0.17 sec
2023-04-03 12:39:41,032 		4512 of 10000 with 97.61% 	 Time used:  0.16 sec
2023-04-03 12:39:41,218 		4536 of 10000 with 97.57% 	 Time used:  0.19 sec
2023-04-03 12:39:41,386 		4560 of 10000 with 97.59% 	 Time used:  0.17 sec
2023-04-03 12:39:41,547 		4584 of 10000 with 97.60% 	 Time used:  0.16 sec
2023-04-03 12:39:41,708 		4608 of 10000 with 97.57% 	 Time used:  0.16 sec
2023-04-03 12:39:41,874 		4632 of 10000 with 97.58% 	 Time used:  0.17 sec
2023-04-03 12:39:42,044 		4656 of 10000 with 97.59% 	 Time used:  0.17 sec
2023-04-03 12:39:42,221 		4680 of 10000 with 97.61% 	 Time used:  0.18 sec
2023-04-03 12:39:42,393 		4704 of 10000 with 97.58% 	 Time used:  0.17 sec
2023-04-03 12:39:42,563 		4728 of 10000 with 97.57% 	 Time used:  0.17 sec
2023-04-03 12:39:42,731 		4752 of 10000 with 97.56% 	 Time used:  0.17 sec
2023-04-03 12:39:42,912 		4776 of 10000 with 97.57% 	 Time used:  0.18 sec
2023-04-03 12:39:43,084 		4800 of 10000 with 97.58% 	 Time used:  0.17 sec
2023-04-03 12:39:43,251 		4824 of 10000 with 97.60% 	 Time used:  0.17 sec
2023-04-03 12:39:43,416 		4848 of 10000 with 97.59% 	 Time used:  0.17 sec
2023-04-03 12:39:43,590 		4872 of 10000 with 97.60% 	 Time used:  0.17 sec
2023-04-03 12:39:43,764 		4896 of 10000 with 97.61% 	 Time used:  0.17 sec
2023-04-03 12:39:43,931 		4920 of 10000 with 97.60% 	 Time used:  0.17 sec
2023-04-03 12:39:44,091 		4944 of 10000 with 97.61% 	 Time used:  0.16 sec
2023-04-03 12:39:44,262 		4968 of 10000 with 97.62% 	 Time used:  0.17 sec
2023-04-03 12:39:44,440 		4992 of 10000 with 97.60% 	 Time used:  0.18 sec
2023-04-03 12:39:44,605 		5016 of 10000 with 97.61% 	 Time used:  0.16 sec
2023-04-03 12:39:44,777 		5040 of 10000 with 97.60% 	 Time used:  0.17 sec
2023-04-03 12:39:44,945 		5064 of 10000 with 97.59% 	 Time used:  0.17 sec
2023-04-03 12:39:45,112 		5088 of 10000 with 97.58% 	 Time used:  0.17 sec
2023-04-03 12:39:45,277 		5112 of 10000 with 97.59% 	 Time used:  0.16 sec
2023-04-03 12:39:45,445 		5136 of 10000 with 97.61% 	 Time used:  0.17 sec
2023-04-03 12:39:45,624 		5160 of 10000 with 97.62% 	 Time used:  0.18 sec
2023-04-03 12:39:45,794 		5184 of 10000 with 97.61% 	 Time used:  0.17 sec
2023-04-03 12:39:45,965 		5208 of 10000 with 97.62% 	 Time used:  0.17 sec
2023-04-03 12:39:46,132 		5232 of 10000 with 97.59% 	 Time used:  0.17 sec
2023-04-03 12:39:46,302 		5256 of 10000 with 97.58% 	 Time used:  0.17 sec
2023-04-03 12:39:46,469 		5280 of 10000 with 97.59% 	 Time used:  0.17 sec
2023-04-03 12:39:46,626 		5304 of 10000 with 97.57% 	 Time used:  0.16 sec
2023-04-03 12:39:46,798 		5328 of 10000 with 97.58% 	 Time used:  0.17 sec
2023-04-03 12:39:46,966 		5352 of 10000 with 97.55% 	 Time used:  0.17 sec
2023-04-03 12:39:47,133 		5376 of 10000 with 97.54% 	 Time used:  0.17 sec
2023-04-03 12:39:47,303 		5400 of 10000 with 97.54% 	 Time used:  0.17 sec
2023-04-03 12:39:47,469 		5424 of 10000 with 97.53% 	 Time used:  0.17 sec
2023-04-03 12:39:47,637 		5448 of 10000 with 97.54% 	 Time used:  0.17 sec
2023-04-03 12:39:47,804 		5472 of 10000 with 97.53% 	 Time used:  0.17 sec
2023-04-03 12:39:47,971 		5496 of 10000 with 97.53% 	 Time used:  0.17 sec
2023-04-03 12:39:48,148 		5520 of 10000 with 97.52% 	 Time used:  0.18 sec
2023-04-03 12:39:48,325 		5544 of 10000 with 97.53% 	 Time used:  0.18 sec
2023-04-03 12:39:48,493 		5568 of 10000 with 97.52% 	 Time used:  0.17 sec
2023-04-03 12:39:48,654 		5592 of 10000 with 97.51% 	 Time used:  0.16 sec
2023-04-03 12:39:48,818 		5616 of 10000 with 97.51% 	 Time used:  0.16 sec
2023-04-03 12:39:48,986 		5640 of 10000 with 97.50% 	 Time used:  0.17 sec
2023-04-03 12:39:49,154 		5664 of 10000 with 97.51% 	 Time used:  0.17 sec
2023-04-03 12:39:49,314 		5688 of 10000 with 97.52% 	 Time used:  0.16 sec
2023-04-03 12:39:49,481 		5712 of 10000 with 97.53% 	 Time used:  0.17 sec
2023-04-03 12:39:49,656 		5736 of 10000 with 97.51% 	 Time used:  0.18 sec
2023-04-03 12:39:49,828 		5760 of 10000 with 97.48% 	 Time used:  0.17 sec
2023-04-03 12:39:50,001 		5784 of 10000 with 97.48% 	 Time used:  0.17 sec
2023-04-03 12:39:50,167 		5808 of 10000 with 97.47% 	 Time used:  0.17 sec
2023-04-03 12:39:50,330 		5832 of 10000 with 97.45% 	 Time used:  0.16 sec
2023-04-03 12:39:50,499 		5856 of 10000 with 97.46% 	 Time used:  0.17 sec
2023-04-03 12:39:50,662 		5880 of 10000 with 97.45% 	 Time used:  0.16 sec
2023-04-03 12:39:50,830 		5904 of 10000 with 97.46% 	 Time used:  0.17 sec
2023-04-03 12:39:50,997 		5928 of 10000 with 97.47% 	 Time used:  0.17 sec
2023-04-03 12:39:51,163 		5952 of 10000 with 97.48% 	 Time used:  0.17 sec
2023-04-03 12:39:51,323 		5976 of 10000 with 97.49% 	 Time used:  0.16 sec
2023-04-03 12:39:51,499 		6000 of 10000 with 97.50% 	 Time used:  0.18 sec
2023-04-03 12:39:51,672 		6024 of 10000 with 97.51% 	 Time used:  0.17 sec
2023-04-03 12:39:51,834 		6048 of 10000 with 97.50% 	 Time used:  0.16 sec
2023-04-03 12:39:51,999 		6072 of 10000 with 97.51% 	 Time used:  0.16 sec
2023-04-03 12:39:52,166 		6096 of 10000 with 97.47% 	 Time used:  0.17 sec
2023-04-03 12:39:52,332 		6120 of 10000 with 97.43% 	 Time used:  0.17 sec
2023-04-03 12:39:52,496 		6144 of 10000 with 97.44% 	 Time used:  0.16 sec
2023-04-03 12:39:52,670 		6168 of 10000 with 97.44% 	 Time used:  0.17 sec
2023-04-03 12:39:52,843 		6192 of 10000 with 97.43% 	 Time used:  0.17 sec
2023-04-03 12:39:53,009 		6216 of 10000 with 97.43% 	 Time used:  0.17 sec
2023-04-03 12:39:53,184 		6240 of 10000 with 97.44% 	 Time used:  0.18 sec
2023-04-03 12:39:53,356 		6264 of 10000 with 97.45% 	 Time used:  0.17 sec
2023-04-03 12:39:53,522 		6288 of 10000 with 97.46% 	 Time used:  0.17 sec
2023-04-03 12:39:53,681 		6312 of 10000 with 97.47% 	 Time used:  0.16 sec
2023-04-03 12:39:53,851 		6336 of 10000 with 97.47% 	 Time used:  0.17 sec
2023-04-03 12:39:54,019 		6360 of 10000 with 97.47% 	 Time used:  0.17 sec
2023-04-03 12:39:54,191 		6384 of 10000 with 97.48% 	 Time used:  0.17 sec
2023-04-03 12:39:54,365 		6408 of 10000 with 97.49% 	 Time used:  0.17 sec
2023-04-03 12:39:54,547 		6432 of 10000 with 97.50% 	 Time used:  0.18 sec
2023-04-03 12:39:54,715 		6456 of 10000 with 97.51% 	 Time used:  0.17 sec
2023-04-03 12:39:54,882 		6480 of 10000 with 97.52% 	 Time used:  0.17 sec
2023-04-03 12:39:55,048 		6504 of 10000 with 97.52% 	 Time used:  0.16 sec
2023-04-03 12:39:55,216 		6528 of 10000 with 97.52% 	 Time used:  0.17 sec
2023-04-03 12:39:55,374 		6552 of 10000 with 97.51% 	 Time used:  0.16 sec
2023-04-03 12:39:55,544 		6576 of 10000 with 97.52% 	 Time used:  0.17 sec
2023-04-03 12:39:55,710 		6600 of 10000 with 97.53% 	 Time used:  0.17 sec
2023-04-03 12:39:55,868 		6624 of 10000 with 97.54% 	 Time used:  0.16 sec
2023-04-03 12:39:56,044 		6648 of 10000 with 97.52% 	 Time used:  0.18 sec
2023-04-03 12:39:56,207 		6672 of 10000 with 97.53% 	 Time used:  0.16 sec
2023-04-03 12:39:56,377 		6696 of 10000 with 97.54% 	 Time used:  0.17 sec
2023-04-03 12:39:56,546 		6720 of 10000 with 97.53% 	 Time used:  0.17 sec
2023-04-03 12:39:56,722 		6744 of 10000 with 97.54% 	 Time used:  0.17 sec
2023-04-03 12:39:56,891 		6768 of 10000 with 97.53% 	 Time used:  0.17 sec
2023-04-03 12:39:57,066 		6792 of 10000 with 97.51% 	 Time used:  0.17 sec
2023-04-03 12:39:57,230 		6816 of 10000 with 97.52% 	 Time used:  0.16 sec
2023-04-03 12:39:57,388 		6840 of 10000 with 97.53% 	 Time used:  0.16 sec
2023-04-03 12:39:57,561 		6864 of 10000 with 97.52% 	 Time used:  0.17 sec
2023-04-03 12:39:57,727 		6888 of 10000 with 97.53% 	 Time used:  0.17 sec
2023-04-03 12:39:57,894 		6912 of 10000 with 97.53% 	 Time used:  0.17 sec
2023-04-03 12:39:58,069 		6936 of 10000 with 97.53% 	 Time used:  0.17 sec
2023-04-03 12:39:58,242 		6960 of 10000 with 97.54% 	 Time used:  0.17 sec
2023-04-03 12:39:58,415 		6984 of 10000 with 97.52% 	 Time used:  0.17 sec
2023-04-03 12:39:58,577 		7008 of 10000 with 97.50% 	 Time used:  0.16 sec
2023-04-03 12:39:58,746 		7032 of 10000 with 97.51% 	 Time used:  0.17 sec
2023-04-03 12:39:58,914 		7056 of 10000 with 97.52% 	 Time used:  0.17 sec
2023-04-03 12:39:59,089 		7080 of 10000 with 97.53% 	 Time used:  0.18 sec
2023-04-03 12:39:59,258 		7104 of 10000 with 97.52% 	 Time used:  0.17 sec
2023-04-03 12:39:59,429 		7128 of 10000 with 97.52% 	 Time used:  0.17 sec
2023-04-03 12:39:59,589 		7152 of 10000 with 97.51% 	 Time used:  0.16 sec
2023-04-03 12:39:59,754 		7176 of 10000 with 97.51% 	 Time used:  0.17 sec
2023-04-03 12:39:59,919 		7200 of 10000 with 97.51% 	 Time used:  0.16 sec
2023-04-03 12:40:00,084 		7224 of 10000 with 97.51% 	 Time used:  0.17 sec
2023-04-03 12:40:00,253 		7248 of 10000 with 97.49% 	 Time used:  0.17 sec
2023-04-03 12:40:00,420 		7272 of 10000 with 97.50% 	 Time used:  0.17 sec
2023-04-03 12:40:00,578 		7296 of 10000 with 97.49% 	 Time used:  0.16 sec
2023-04-03 12:40:00,748 		7320 of 10000 with 97.49% 	 Time used:  0.17 sec
2023-04-03 12:40:00,917 		7344 of 10000 with 97.49% 	 Time used:  0.17 sec
2023-04-03 12:40:01,089 		7368 of 10000 with 97.50% 	 Time used:  0.17 sec
2023-04-03 12:40:01,252 		7392 of 10000 with 97.51% 	 Time used:  0.16 sec
2023-04-03 12:40:01,425 		7416 of 10000 with 97.51% 	 Time used:  0.17 sec
2023-04-03 12:40:01,592 		7440 of 10000 with 97.51% 	 Time used:  0.17 sec
2023-04-03 12:40:01,761 		7464 of 10000 with 97.52% 	 Time used:  0.17 sec
2023-04-03 12:40:01,931 		7488 of 10000 with 97.53% 	 Time used:  0.17 sec
2023-04-03 12:40:02,092 		7512 of 10000 with 97.54% 	 Time used:  0.16 sec
2023-04-03 12:40:02,256 		7536 of 10000 with 97.55% 	 Time used:  0.16 sec
2023-04-03 12:40:02,422 		7560 of 10000 with 97.54% 	 Time used:  0.17 sec
2023-04-03 12:40:02,590 		7584 of 10000 with 97.55% 	 Time used:  0.17 sec
2023-04-03 12:40:02,762 		7608 of 10000 with 97.56% 	 Time used:  0.17 sec
2023-04-03 12:40:02,933 		7632 of 10000 with 97.56% 	 Time used:  0.17 sec
2023-04-03 12:40:03,105 		7656 of 10000 with 97.57% 	 Time used:  0.17 sec
2023-04-03 12:40:03,271 		7680 of 10000 with 97.58% 	 Time used:  0.17 sec
2023-04-03 12:40:03,443 		7704 of 10000 with 97.59% 	 Time used:  0.17 sec
2023-04-03 12:40:03,616 		7728 of 10000 with 97.58% 	 Time used:  0.17 sec
2023-04-03 12:40:03,786 		7752 of 10000 with 97.57% 	 Time used:  0.17 sec
2023-04-03 12:40:03,953 		7776 of 10000 with 97.58% 	 Time used:  0.17 sec
2023-04-03 12:40:04,110 		7800 of 10000 with 97.58% 	 Time used:  0.16 sec
2023-04-03 12:40:04,269 		7824 of 10000 with 97.58% 	 Time used:  0.16 sec
2023-04-03 12:40:04,466 		7848 of 10000 with 97.59% 	 Time used:  0.20 sec
2023-04-03 12:40:04,632 		7872 of 10000 with 97.59% 	 Time used:  0.17 sec
2023-04-03 12:40:04,793 		7896 of 10000 with 97.58% 	 Time used:  0.16 sec
2023-04-03 12:40:04,961 		7920 of 10000 with 97.58% 	 Time used:  0.17 sec
2023-04-03 12:40:05,126 		7944 of 10000 with 97.58% 	 Time used:  0.16 sec
2023-04-03 12:40:05,294 		7968 of 10000 with 97.58% 	 Time used:  0.17 sec
2023-04-03 12:40:05,455 		7992 of 10000 with 97.56% 	 Time used:  0.16 sec
2023-04-03 12:40:05,618 		8016 of 10000 with 97.55% 	 Time used:  0.16 sec
2023-04-03 12:40:05,776 		8040 of 10000 with 97.55% 	 Time used:  0.16 sec
2023-04-03 12:40:05,936 		8064 of 10000 with 97.56% 	 Time used:  0.16 sec
2023-04-03 12:40:06,105 		8088 of 10000 with 97.55% 	 Time used:  0.17 sec
2023-04-03 12:40:06,268 		8112 of 10000 with 97.55% 	 Time used:  0.16 sec
2023-04-03 12:40:06,428 		8136 of 10000 with 97.55% 	 Time used:  0.16 sec
2023-04-03 12:40:06,595 		8160 of 10000 with 97.56% 	 Time used:  0.17 sec
2023-04-03 12:40:06,768 		8184 of 10000 with 97.57% 	 Time used:  0.17 sec
2023-04-03 12:40:06,938 		8208 of 10000 with 97.58% 	 Time used:  0.17 sec
2023-04-03 12:40:07,105 		8232 of 10000 with 97.58% 	 Time used:  0.17 sec
2023-04-03 12:40:07,267 		8256 of 10000 with 97.59% 	 Time used:  0.16 sec
2023-04-03 12:40:07,434 		8280 of 10000 with 97.60% 	 Time used:  0.17 sec
2023-04-03 12:40:07,595 		8304 of 10000 with 97.59% 	 Time used:  0.16 sec
2023-04-03 12:40:07,759 		8328 of 10000 with 97.59% 	 Time used:  0.16 sec
2023-04-03 12:40:07,925 		8352 of 10000 with 97.58% 	 Time used:  0.17 sec
2023-04-03 12:40:08,098 		8376 of 10000 with 97.59% 	 Time used:  0.17 sec
2023-04-03 12:40:08,262 		8400 of 10000 with 97.60% 	 Time used:  0.16 sec
2023-04-03 12:40:08,425 		8424 of 10000 with 97.59% 	 Time used:  0.16 sec
2023-04-03 12:40:08,593 		8448 of 10000 with 97.59% 	 Time used:  0.17 sec
2023-04-03 12:40:08,756 		8472 of 10000 with 97.59% 	 Time used:  0.16 sec
2023-04-03 12:40:08,917 		8496 of 10000 with 97.58% 	 Time used:  0.16 sec
2023-04-03 12:40:09,085 		8520 of 10000 with 97.57% 	 Time used:  0.17 sec
2023-04-03 12:40:09,248 		8544 of 10000 with 97.54% 	 Time used:  0.16 sec
2023-04-03 12:40:09,416 		8568 of 10000 with 97.55% 	 Time used:  0.17 sec
2023-04-03 12:40:09,586 		8592 of 10000 with 97.54% 	 Time used:  0.17 sec
2023-04-03 12:40:09,758 		8616 of 10000 with 97.55% 	 Time used:  0.17 sec
2023-04-03 12:40:09,930 		8640 of 10000 with 97.56% 	 Time used:  0.17 sec
2023-04-03 12:40:10,088 		8664 of 10000 with 97.55% 	 Time used:  0.16 sec
2023-04-03 12:40:10,267 		8688 of 10000 with 97.55% 	 Time used:  0.18 sec
2023-04-03 12:40:10,437 		8712 of 10000 with 97.56% 	 Time used:  0.17 sec
2023-04-03 12:40:10,616 		8736 of 10000 with 97.55% 	 Time used:  0.18 sec
2023-04-03 12:40:10,781 		8760 of 10000 with 97.56% 	 Time used:  0.17 sec
2023-04-03 12:40:10,954 		8784 of 10000 with 97.56% 	 Time used:  0.17 sec
2023-04-03 12:40:11,119 		8808 of 10000 with 97.55% 	 Time used:  0.16 sec
2023-04-03 12:40:11,284 		8832 of 10000 with 97.55% 	 Time used:  0.17 sec
2023-04-03 12:40:11,457 		8856 of 10000 with 97.56% 	 Time used:  0.17 sec
2023-04-03 12:40:11,624 		8880 of 10000 with 97.56% 	 Time used:  0.17 sec
2023-04-03 12:40:11,794 		8904 of 10000 with 97.56% 	 Time used:  0.17 sec
2023-04-03 12:40:11,963 		8928 of 10000 with 97.56% 	 Time used:  0.17 sec
2023-04-03 12:40:12,129 		8952 of 10000 with 97.56% 	 Time used:  0.17 sec
2023-04-03 12:40:12,305 		8976 of 10000 with 97.57% 	 Time used:  0.18 sec
2023-04-03 12:40:12,469 		9000 of 10000 with 97.58% 	 Time used:  0.16 sec
2023-04-03 12:40:12,632 		9024 of 10000 with 97.58% 	 Time used:  0.16 sec
2023-04-03 12:40:12,803 		9048 of 10000 with 97.59% 	 Time used:  0.17 sec
2023-04-03 12:40:12,971 		9072 of 10000 with 97.57% 	 Time used:  0.17 sec
2023-04-03 12:40:13,134 		9096 of 10000 with 97.57% 	 Time used:  0.16 sec
2023-04-03 12:40:13,301 		9120 of 10000 with 97.58% 	 Time used:  0.17 sec
2023-04-03 12:40:13,471 		9144 of 10000 with 97.58% 	 Time used:  0.17 sec
2023-04-03 12:40:13,632 		9168 of 10000 with 97.59% 	 Time used:  0.16 sec
2023-04-03 12:40:13,802 		9192 of 10000 with 97.58% 	 Time used:  0.17 sec
2023-04-03 12:40:13,969 		9216 of 10000 with 97.58% 	 Time used:  0.17 sec
2023-04-03 12:40:14,135 		9240 of 10000 with 97.58% 	 Time used:  0.17 sec
2023-04-03 12:40:14,303 		9264 of 10000 with 97.57% 	 Time used:  0.17 sec
2023-04-03 12:40:14,465 		9288 of 10000 with 97.58% 	 Time used:  0.16 sec
2023-04-03 12:40:14,630 		9312 of 10000 with 97.57% 	 Time used:  0.17 sec
2023-04-03 12:40:14,813 		9336 of 10000 with 97.58% 	 Time used:  0.18 sec
2023-04-03 12:40:14,993 		9360 of 10000 with 97.59% 	 Time used:  0.18 sec
2023-04-03 12:40:15,162 		9384 of 10000 with 97.58% 	 Time used:  0.17 sec
2023-04-03 12:40:15,330 		9408 of 10000 with 97.59% 	 Time used:  0.17 sec
2023-04-03 12:40:15,493 		9432 of 10000 with 97.59% 	 Time used:  0.16 sec
2023-04-03 12:40:15,664 		9456 of 10000 with 97.60% 	 Time used:  0.17 sec
2023-04-03 12:40:15,833 		9480 of 10000 with 97.59% 	 Time used:  0.17 sec
2023-04-03 12:40:16,001 		9504 of 10000 with 97.59% 	 Time used:  0.17 sec
2023-04-03 12:40:16,164 		9528 of 10000 with 97.59% 	 Time used:  0.16 sec
2023-04-03 12:40:16,332 		9552 of 10000 with 97.59% 	 Time used:  0.17 sec
2023-04-03 12:40:16,498 		9576 of 10000 with 97.59% 	 Time used:  0.17 sec
2023-04-03 12:40:16,665 		9600 of 10000 with 97.59% 	 Time used:  0.17 sec
2023-04-03 12:40:16,840 		9624 of 10000 with 97.60% 	 Time used:  0.17 sec
2023-04-03 12:40:17,005 		9648 of 10000 with 97.58% 	 Time used:  0.17 sec
2023-04-03 12:40:17,177 		9672 of 10000 with 97.58% 	 Time used:  0.17 sec
2023-04-03 12:40:17,340 		9696 of 10000 with 97.59% 	 Time used:  0.16 sec
2023-04-03 12:40:17,507 		9720 of 10000 with 97.58% 	 Time used:  0.17 sec
2023-04-03 12:40:17,671 		9744 of 10000 with 97.59% 	 Time used:  0.16 sec
2023-04-03 12:40:17,838 		9768 of 10000 with 97.58% 	 Time used:  0.17 sec
2023-04-03 12:40:17,998 		9792 of 10000 with 97.59% 	 Time used:  0.16 sec
2023-04-03 12:40:18,164 		9816 of 10000 with 97.58% 	 Time used:  0.17 sec
2023-04-03 12:40:18,337 		9840 of 10000 with 97.58% 	 Time used:  0.17 sec
2023-04-03 12:40:18,509 		9864 of 10000 with 97.59% 	 Time used:  0.17 sec
2023-04-03 12:40:18,668 		9888 of 10000 with 97.58% 	 Time used:  0.16 sec
2023-04-03 12:40:18,834 		9912 of 10000 with 97.57% 	 Time used:  0.17 sec
2023-04-03 12:40:18,999 		9936 of 10000 with 97.57% 	 Time used:  0.16 sec
2023-04-03 12:40:19,163 		9960 of 10000 with 97.58% 	 Time used:  0.16 sec
2023-04-03 12:40:19,331 		9984 of 10000 with 97.58% 	 Time used:  0.17 sec
2023-04-03 12:40:19,445 		10000 of 10000 with 97.58% 	 Time used:  0.11 sec
2023-04-03 12:40:19,446 
2023-04-03 12:40:19,447 			Learning rate: weights:   1.000e-05    
2023-04-03 12:40:19,447 			Last test performance: 97.58%
2023-04-03 12:40:19,447 ----------------
2023-04-03 12:40:22,849   84  =>  0    		Training 486 pattern with 98.54% 	Forward time: 	 3.30 sec
2023-04-03 12:40:22,849 			Loss:    3.438e-02    			Backward time: 	 0.09 sec 
2023-04-03 12:40:22,849 ADAM: Layer 0 -> dw_min:1.0000e+00  dw_max:1.0000e+00 lr:1.0000e-05
2023-04-03 12:40:22,849 ADAM: Layer 1 -> dw_min:9.9999e-01  dw_max:1.0000e+00 lr:1.0000e-05
2023-04-03 12:40:22,849 ADAM: Layer 2 -> dw_min:9.9999e-01  dw_max:1.0000e+00 lr:1.0000e-05
2023-04-03 12:40:22,849 ADAM: Layer 3 -> dw_min:9.9999e-01  dw_max:1.0000e+00 lr:1.0000e-05
2023-04-03 12:40:22,866 			Learning rate: weights:   1.000e-05    
2023-04-03 12:40:22,866 			Last test performance: 97.58%
2023-04-03 12:40:22,866 ----------------
2023-04-03 12:40:26,262   84  =>  1    		Training 486 pattern with 99.58% 	Forward time: 	 3.30 sec
2023-04-03 12:40:26,262 			Loss:    1.836e-02    			Backward time: 	 0.09 sec 
2023-04-03 12:40:26,262 ADAM: Layer 0 -> dw_min:1.0000e+00  dw_max:1.0000e+00 lr:1.0000e-05
2023-04-03 12:40:26,262 ADAM: Layer 1 -> dw_min:9.9999e-01  dw_max:1.0000e+00 lr:1.0000e-05
2023-04-03 12:40:26,262 ADAM: Layer 2 -> dw_min:9.9999e-01  dw_max:1.0000e+00 lr:1.0000e-05
2023-04-03 12:40:26,262 ADAM: Layer 3 -> dw_min:1.0000e+00  dw_max:1.0000e+00 lr:1.0000e-05
2023-04-03 12:40:26,374 			Learning rate: weights:   1.000e-05    
2023-04-03 12:40:26,374 			Last test performance: 97.58%
2023-04-03 12:40:26,374 ----------------
2023-04-03 12:40:29,813   84  =>  2    		Training 486 pattern with 99.38% 	Forward time: 	 3.34 sec
2023-04-03 12:40:29,813 			Loss:    1.571e-02    			Backward time: 	 0.10 sec 
2023-04-03 12:40:29,814 ADAM: Layer 0 -> dw_min:1.0000e+00  dw_max:1.0000e+00 lr:1.0000e-05
2023-04-03 12:40:29,814 ADAM: Layer 1 -> dw_min:9.9999e-01  dw_max:1.0000e+00 lr:1.0000e-05
2023-04-03 12:40:29,814 ADAM: Layer 2 -> dw_min:9.9998e-01  dw_max:1.0000e+00 lr:1.0000e-05
2023-04-03 12:40:29,814 ADAM: Layer 3 -> dw_min:9.9999e-01  dw_max:1.0000e+00 lr:1.0000e-05
2023-04-03 12:40:29,879 			Learning rate: weights:   1.000e-05    
2023-04-03 12:40:29,879 			Last test performance: 97.58%
2023-04-03 12:40:29,879 ----------------
2023-04-03 12:40:33,340   84  =>  3    		Training 486 pattern with 99.17% 	Forward time: 	 3.36 sec
2023-04-03 12:40:33,340 			Loss:    2.749e-02    			Backward time: 	 0.09 sec 
2023-04-03 12:40:33,340 ADAM: Layer 0 -> dw_min:1.0000e+00  dw_max:1.0000e+00 lr:1.0000e-05
2023-04-03 12:40:33,340 ADAM: Layer 1 -> dw_min:9.9999e-01  dw_max:1.0000e+00 lr:1.0000e-05
2023-04-03 12:40:33,340 ADAM: Layer 2 -> dw_min:9.9999e-01  dw_max:1.0000e+00 lr:1.0000e-05
2023-04-03 12:40:33,341 ADAM: Layer 3 -> dw_min:9.9999e-01  dw_max:1.0000e+00 lr:1.0000e-05
2023-04-03 12:40:33,412 			Learning rate: weights:   1.000e-05    
2023-04-03 12:40:33,412 			Last test performance: 97.58%
2023-04-03 12:40:33,412 ----------------
2023-04-03 12:40:36,803   84  =>  4    		Training 486 pattern with 99.38% 	Forward time: 	 3.29 sec
2023-04-03 12:40:36,803 			Loss:    1.414e-02    			Backward time: 	 0.10 sec 
2023-04-03 12:40:36,803 ADAM: Layer 0 -> dw_min:1.0000e+00  dw_max:1.0000e+00 lr:1.0000e-05
2023-04-03 12:40:36,803 ADAM: Layer 1 -> dw_min:9.9999e-01  dw_max:1.0000e+00 lr:1.0000e-05
2023-04-03 12:40:36,803 ADAM: Layer 2 -> dw_min:9.9998e-01  dw_max:1.0000e+00 lr:1.0000e-05
2023-04-03 12:40:36,803 ADAM: Layer 3 -> dw_min:9.9999e-01  dw_max:1.0000e+00 lr:1.0000e-05
2023-04-03 12:40:36,896 			Learning rate: weights:   1.000e-05    
2023-04-03 12:40:36,896 			Last test performance: 97.58%
2023-04-03 12:40:36,896 ----------------
2023-04-03 12:40:40,350   84  =>  5    		Training 486 pattern with 99.79% 	Forward time: 	 3.35 sec
2023-04-03 12:40:40,350 			Loss:    8.326e-03    			Backward time: 	 0.10 sec 
2023-04-03 12:40:40,350 ADAM: Layer 0 -> dw_min:1.0000e+00  dw_max:1.0000e+00 lr:1.0000e-05
2023-04-03 12:40:40,351 ADAM: Layer 1 -> dw_min:9.9999e-01  dw_max:1.0000e+00 lr:1.0000e-05
2023-04-03 12:40:40,351 ADAM: Layer 2 -> dw_min:9.9999e-01  dw_max:1.0000e+00 lr:1.0000e-05
2023-04-03 12:40:40,351 ADAM: Layer 3 -> dw_min:9.9999e-01  dw_max:1.0000e+00 lr:1.0000e-05
2023-04-03 12:40:40,370 			Learning rate: weights:   1.000e-05    
2023-04-03 12:40:40,370 			Last test performance: 97.58%
2023-04-03 12:40:40,370 ----------------
2023-04-03 12:40:43,792   84  =>  6    		Training 486 pattern with 99.79% 	Forward time: 	 3.32 sec
2023-04-03 12:40:43,792 			Loss:    7.733e-03    			Backward time: 	 0.09 sec 
2023-04-03 12:40:43,793 ADAM: Layer 0 -> dw_min:1.0000e+00  dw_max:1.0000e+00 lr:1.0000e-05
2023-04-03 12:40:43,793 ADAM: Layer 1 -> dw_min:9.9999e-01  dw_max:1.0000e+00 lr:1.0000e-05
2023-04-03 12:40:43,793 ADAM: Layer 2 -> dw_min:9.9999e-01  dw_max:1.0000e+00 lr:1.0000e-05
2023-04-03 12:40:43,793 ADAM: Layer 3 -> dw_min:9.9999e-01  dw_max:1.0000e+00 lr:1.0000e-05
2023-04-03 12:40:43,912 			Learning rate: weights:   1.000e-05    
2023-04-03 12:40:43,912 			Last test performance: 97.58%
2023-04-03 12:40:43,912 ----------------
2023-04-03 12:40:47,308   84  =>  7    		Training 486 pattern with 99.38% 	Forward time: 	 3.30 sec
2023-04-03 12:40:47,308 			Loss:    3.237e-02    			Backward time: 	 0.09 sec 
2023-04-03 12:40:47,309 ADAM: Layer 0 -> dw_min:1.0000e+00  dw_max:1.0000e+00 lr:1.0000e-05
2023-04-03 12:40:47,309 ADAM: Layer 1 -> dw_min:9.9999e-01  dw_max:1.0000e+00 lr:1.0000e-05
2023-04-03 12:40:47,309 ADAM: Layer 2 -> dw_min:9.9999e-01  dw_max:1.0000e+00 lr:1.0000e-05
2023-04-03 12:40:47,309 ADAM: Layer 3 -> dw_min:9.9999e-01  dw_max:1.0000e+00 lr:1.0000e-05
2023-04-03 12:40:47,363 			Learning rate: weights:   1.000e-05    
2023-04-03 12:40:47,363 			Last test performance: 97.58%
2023-04-03 12:40:47,363 ----------------
2023-04-03 12:40:50,746   84  =>  8    		Training 486 pattern with 99.58% 	Forward time: 	 3.28 sec
2023-04-03 12:40:50,746 			Loss:    1.938e-02    			Backward time: 	 0.09 sec 
2023-04-03 12:40:50,746 ADAM: Layer 0 -> dw_min:1.0000e+00  dw_max:1.0000e+00 lr:1.0000e-05
2023-04-03 12:40:50,746 ADAM: Layer 1 -> dw_min:9.9999e-01  dw_max:1.0000e+00 lr:1.0000e-05
2023-04-03 12:40:50,746 ADAM: Layer 2 -> dw_min:9.9998e-01  dw_max:1.0000e+00 lr:1.0000e-05
2023-04-03 12:40:50,746 ADAM: Layer 3 -> dw_min:9.9999e-01  dw_max:1.0000e+00 lr:1.0000e-05
2023-04-03 12:40:50,835 			Learning rate: weights:   1.000e-05    
2023-04-03 12:40:50,835 			Last test performance: 97.58%
2023-04-03 12:40:50,835 ----------------
2023-04-03 12:40:54,195   84  =>  9    		Training 486 pattern with 99.58% 	Forward time: 	 3.26 sec
2023-04-03 12:40:54,195 			Loss:    6.688e-03    			Backward time: 	 0.09 sec 
2023-04-03 12:40:54,195 ADAM: Layer 0 -> dw_min:1.0000e+00  dw_max:1.0000e+00 lr:1.0000e-05
2023-04-03 12:40:54,195 ADAM: Layer 1 -> dw_min:9.9999e-01  dw_max:1.0000e+00 lr:1.0000e-05
2023-04-03 12:40:54,196 ADAM: Layer 2 -> dw_min:9.9999e-01  dw_max:1.0000e+00 lr:1.0000e-05
2023-04-03 12:40:54,196 ADAM: Layer 3 -> dw_min:9.9999e-01  dw_max:1.0000e+00 lr:1.0000e-05
2023-04-03 12:40:54,213 			Learning rate: weights:   1.000e-05    
2023-04-03 12:40:54,213 			Last test performance: 97.58%
2023-04-03 12:40:54,213 ----------------
2023-04-03 12:40:57,594   84  =>  10   		Training 486 pattern with 99.38% 	Forward time: 	 3.28 sec
2023-04-03 12:40:57,594 			Loss:    1.412e-02    			Backward time: 	 0.09 sec 
2023-04-03 12:40:57,594 ADAM: Layer 0 -> dw_min:1.0000e+00  dw_max:1.0000e+00 lr:1.0000e-05
2023-04-03 12:40:57,594 ADAM: Layer 1 -> dw_min:9.9999e-01  dw_max:1.0000e+00 lr:1.0000e-05
2023-04-03 12:40:57,594 ADAM: Layer 2 -> dw_min:9.9998e-01  dw_max:1.0000e+00 lr:1.0000e-05
2023-04-03 12:40:57,595 ADAM: Layer 3 -> dw_min:9.9999e-01  dw_max:1.0000e+00 lr:1.0000e-05
2023-04-03 12:40:57,667 			Learning rate: weights:   1.000e-05    
2023-04-03 12:40:57,667 			Last test performance: 97.58%
2023-04-03 12:40:57,667 ----------------
2023-04-03 12:41:01,082   84  =>  11   		Training 486 pattern with 99.17% 	Forward time: 	 3.31 sec
2023-04-03 12:41:01,082 			Loss:    1.913e-02    			Backward time: 	 0.10 sec 
2023-04-03 12:41:01,082 ADAM: Layer 0 -> dw_min:1.0000e+00  dw_max:1.0000e+00 lr:1.0000e-05
2023-04-03 12:41:01,082 ADAM: Layer 1 -> dw_min:9.9999e-01  dw_max:1.0000e+00 lr:1.0000e-05
2023-04-03 12:41:01,082 ADAM: Layer 2 -> dw_min:9.9998e-01  dw_max:1.0000e+00 lr:1.0000e-05
2023-04-03 12:41:01,082 ADAM: Layer 3 -> dw_min:9.9999e-01  dw_max:1.0000e+00 lr:1.0000e-05
2023-04-03 12:41:01,159 			Learning rate: weights:   1.000e-05    
2023-04-03 12:41:01,159 			Last test performance: 97.58%
2023-04-03 12:41:01,159 ----------------
2023-04-03 12:41:04,566   84  =>  12   		Training 486 pattern with 98.96% 	Forward time: 	 3.31 sec
2023-04-03 12:41:04,566 			Loss:    1.744e-02    			Backward time: 	 0.09 sec 
2023-04-03 12:41:04,567 ADAM: Layer 0 -> dw_min:1.0000e+00  dw_max:1.0000e+00 lr:1.0000e-05
2023-04-03 12:41:04,567 ADAM: Layer 1 -> dw_min:9.9999e-01  dw_max:1.0000e+00 lr:1.0000e-05
2023-04-03 12:41:04,567 ADAM: Layer 2 -> dw_min:9.9999e-01  dw_max:1.0000e+00 lr:1.0000e-05
2023-04-03 12:41:04,567 ADAM: Layer 3 -> dw_min:9.9999e-01  dw_max:1.0000e+00 lr:1.0000e-05
2023-04-03 12:41:04,673 			Learning rate: weights:   1.000e-05    
2023-04-03 12:41:04,673 			Last test performance: 97.58%
2023-04-03 12:41:04,673 ----------------
2023-04-03 12:41:08,072   84  =>  13   		Training 486 pattern with 99.58% 	Forward time: 	 3.30 sec
2023-04-03 12:41:08,072 			Loss:    1.781e-02    			Backward time: 	 0.09 sec 
2023-04-03 12:41:08,072 ADAM: Layer 0 -> dw_min:1.0000e+00  dw_max:1.0000e+00 lr:1.0000e-05
2023-04-03 12:41:08,072 ADAM: Layer 1 -> dw_min:9.9999e-01  dw_max:1.0000e+00 lr:1.0000e-05
2023-04-03 12:41:08,072 ADAM: Layer 2 -> dw_min:9.9999e-01  dw_max:1.0000e+00 lr:1.0000e-05
2023-04-03 12:41:08,073 ADAM: Layer 3 -> dw_min:9.9999e-01  dw_max:1.0000e+00 lr:1.0000e-05
2023-04-03 12:41:08,088 			Learning rate: weights:   1.000e-05    
2023-04-03 12:41:08,088 			Last test performance: 97.58%
2023-04-03 12:41:08,088 ----------------
2023-04-03 12:41:11,541   84  =>  14   		Training 486 pattern with 99.17% 	Forward time: 	 3.35 sec
2023-04-03 12:41:11,541 			Loss:    2.069e-02    			Backward time: 	 0.10 sec 
2023-04-03 12:41:11,541 ADAM: Layer 0 -> dw_min:1.0000e+00  dw_max:1.0000e+00 lr:1.0000e-05
2023-04-03 12:41:11,542 ADAM: Layer 1 -> dw_min:9.9999e-01  dw_max:1.0000e+00 lr:1.0000e-05
2023-04-03 12:41:11,542 ADAM: Layer 2 -> dw_min:9.9999e-01  dw_max:1.0000e+00 lr:1.0000e-05
2023-04-03 12:41:11,542 ADAM: Layer 3 -> dw_min:9.9999e-01  dw_max:1.0000e+00 lr:1.0000e-05
2023-04-03 12:41:11,619 			Learning rate: weights:   1.000e-05    
2023-04-03 12:41:11,619 			Last test performance: 97.58%
2023-04-03 12:41:11,619 ----------------
2023-04-03 12:41:15,042   84  =>  15   		Training 486 pattern with 99.38% 	Forward time: 	 3.32 sec
2023-04-03 12:41:15,042 			Loss:    1.504e-02    			Backward time: 	 0.10 sec 
2023-04-03 12:41:15,042 ADAM: Layer 0 -> dw_min:1.0000e+00  dw_max:1.0000e+00 lr:1.0000e-05
2023-04-03 12:41:15,042 ADAM: Layer 1 -> dw_min:9.9999e-01  dw_max:1.0000e+00 lr:1.0000e-05
2023-04-03 12:41:15,042 ADAM: Layer 2 -> dw_min:9.9999e-01  dw_max:1.0000e+00 lr:1.0000e-05
2023-04-03 12:41:15,043 ADAM: Layer 3 -> dw_min:9.9999e-01  dw_max:1.0000e+00 lr:1.0000e-05
2023-04-03 12:41:15,098 			Learning rate: weights:   1.000e-05    
2023-04-03 12:41:15,098 			Last test performance: 97.58%
2023-04-03 12:41:15,098 ----------------
2023-04-03 12:41:18,528   84  =>  16   		Training 486 pattern with 99.38% 	Forward time: 	 3.33 sec
2023-04-03 12:41:18,528 			Loss:    1.691e-02    			Backward time: 	 0.09 sec 
2023-04-03 12:41:18,528 ADAM: Layer 0 -> dw_min:1.0000e+00  dw_max:1.0000e+00 lr:1.0000e-05
2023-04-03 12:41:18,529 ADAM: Layer 1 -> dw_min:9.9999e-01  dw_max:1.0000e+00 lr:1.0000e-05
2023-04-03 12:41:18,529 ADAM: Layer 2 -> dw_min:9.9999e-01  dw_max:1.0000e+00 lr:1.0000e-05
2023-04-03 12:41:18,529 ADAM: Layer 3 -> dw_min:9.9999e-01  dw_max:1.0000e+00 lr:1.0000e-05
2023-04-03 12:41:18,600 			Learning rate: weights:   1.000e-05    
2023-04-03 12:41:18,600 			Last test performance: 97.58%
2023-04-03 12:41:18,600 ----------------
2023-04-03 12:41:22,005   84  =>  17   		Training 486 pattern with 99.58% 	Forward time: 	 3.30 sec
2023-04-03 12:41:22,006 			Loss:    1.876e-02    			Backward time: 	 0.10 sec 
2023-04-03 12:41:22,006 ADAM: Layer 0 -> dw_min:1.0000e+00  dw_max:1.0000e+00 lr:1.0000e-05
2023-04-03 12:41:22,006 ADAM: Layer 1 -> dw_min:9.9999e-01  dw_max:1.0000e+00 lr:1.0000e-05
2023-04-03 12:41:22,006 ADAM: Layer 2 -> dw_min:9.9999e-01  dw_max:1.0000e+00 lr:1.0000e-05
2023-04-03 12:41:22,007 ADAM: Layer 3 -> dw_min:9.9999e-01  dw_max:1.0000e+00 lr:1.0000e-05
2023-04-03 12:41:22,049 			Learning rate: weights:   1.000e-05    
2023-04-03 12:41:22,049 			Last test performance: 97.58%
2023-04-03 12:41:22,049 ----------------
2023-04-03 12:41:25,459   84  =>  18   		Training 486 pattern with 99.79% 	Forward time: 	 3.31 sec
2023-04-03 12:41:25,459 			Loss:    1.002e-02    			Backward time: 	 0.10 sec 
2023-04-03 12:41:25,460 ADAM: Layer 0 -> dw_min:1.0000e+00  dw_max:1.0000e+00 lr:1.0000e-05
2023-04-03 12:41:25,460 ADAM: Layer 1 -> dw_min:9.9999e-01  dw_max:1.0000e+00 lr:1.0000e-05
2023-04-03 12:41:25,460 ADAM: Layer 2 -> dw_min:9.9999e-01  dw_max:1.0000e+00 lr:1.0000e-05
2023-04-03 12:41:25,460 ADAM: Layer 3 -> dw_min:9.9999e-01  dw_max:1.0000e+00 lr:1.0000e-05
2023-04-03 12:41:25,518 			Learning rate: weights:   1.000e-05    
2023-04-03 12:41:25,518 			Last test performance: 97.58%
2023-04-03 12:41:25,518 ----------------
2023-04-03 12:41:28,901   84  =>  19   		Training 486 pattern with 99.38% 	Forward time: 	 3.28 sec
2023-04-03 12:41:28,901 			Loss:    2.628e-02    			Backward time: 	 0.09 sec 
2023-04-03 12:41:28,902 ADAM: Layer 0 -> dw_min:1.0000e+00  dw_max:1.0000e+00 lr:1.0000e-05
2023-04-03 12:41:28,902 ADAM: Layer 1 -> dw_min:9.9999e-01  dw_max:1.0000e+00 lr:1.0000e-05
2023-04-03 12:41:28,902 ADAM: Layer 2 -> dw_min:9.9998e-01  dw_max:1.0000e+00 lr:1.0000e-05
2023-04-03 12:41:28,902 ADAM: Layer 3 -> dw_min:9.9999e-01  dw_max:1.0000e+00 lr:1.0000e-05
2023-04-03 12:41:28,978 			Learning rate: weights:   1.000e-05    
2023-04-03 12:41:28,978 			Last test performance: 97.58%
2023-04-03 12:41:28,978 ----------------
2023-04-03 12:41:32,435   84  =>  20   		Training 486 pattern with 99.38% 	Forward time: 	 3.36 sec
2023-04-03 12:41:32,436 			Loss:    1.611e-02    			Backward time: 	 0.09 sec 
2023-04-03 12:41:32,436 ADAM: Layer 0 -> dw_min:1.0000e+00  dw_max:1.0000e+00 lr:1.0000e-05
2023-04-03 12:41:32,436 ADAM: Layer 1 -> dw_min:9.9999e-01  dw_max:1.0000e+00 lr:1.0000e-05
2023-04-03 12:41:32,436 ADAM: Layer 2 -> dw_min:9.9998e-01  dw_max:1.0000e+00 lr:1.0000e-05
2023-04-03 12:41:32,436 ADAM: Layer 3 -> dw_min:1.0000e+00  dw_max:1.0000e+00 lr:1.0000e-05
2023-04-03 12:41:32,529 			Learning rate: weights:   1.000e-05    
2023-04-03 12:41:32,529 			Last test performance: 97.58%
2023-04-03 12:41:32,529 ----------------
2023-04-03 12:41:35,941   84  =>  21   		Training 486 pattern with 99.38% 	Forward time: 	 3.31 sec
2023-04-03 12:41:35,941 			Loss:    1.501e-02    			Backward time: 	 0.10 sec 
2023-04-03 12:41:35,941 ADAM: Layer 0 -> dw_min:1.0000e+00  dw_max:1.0000e+00 lr:1.0000e-05
2023-04-03 12:41:35,941 ADAM: Layer 1 -> dw_min:9.9999e-01  dw_max:1.0000e+00 lr:1.0000e-05
2023-04-03 12:41:35,941 ADAM: Layer 2 -> dw_min:9.9999e-01  dw_max:1.0000e+00 lr:1.0000e-05
2023-04-03 12:41:35,941 ADAM: Layer 3 -> dw_min:1.0000e+00  dw_max:1.0000e+00 lr:1.0000e-05
2023-04-03 12:41:36,038 			Learning rate: weights:   1.000e-05    
2023-04-03 12:41:36,038 			Last test performance: 97.58%
2023-04-03 12:41:36,038 ----------------
2023-04-03 12:41:39,465   84  =>  22   		Training 486 pattern with 99.58% 	Forward time: 	 3.33 sec
2023-04-03 12:41:39,465 			Loss:    1.917e-02    			Backward time: 	 0.09 sec 
2023-04-03 12:41:39,465 ADAM: Layer 0 -> dw_min:1.0000e+00  dw_max:1.0000e+00 lr:1.0000e-05
2023-04-03 12:41:39,465 ADAM: Layer 1 -> dw_min:9.9999e-01  dw_max:1.0000e+00 lr:1.0000e-05
2023-04-03 12:41:39,465 ADAM: Layer 2 -> dw_min:9.9999e-01  dw_max:1.0000e+00 lr:1.0000e-05
2023-04-03 12:41:39,465 ADAM: Layer 3 -> dw_min:9.9999e-01  dw_max:1.0000e+00 lr:1.0000e-05
2023-04-03 12:41:39,550 			Learning rate: weights:   1.000e-05    
2023-04-03 12:41:39,550 			Last test performance: 97.58%
2023-04-03 12:41:39,550 ----------------
2023-04-03 12:41:42,928   84  =>  23   		Training 486 pattern with 99.58% 	Forward time: 	 3.28 sec
2023-04-03 12:41:42,928 			Loss:    1.836e-02    			Backward time: 	 0.09 sec 
2023-04-03 12:41:42,928 ADAM: Layer 0 -> dw_min:1.0000e+00  dw_max:1.0000e+00 lr:1.0000e-05
2023-04-03 12:41:42,928 ADAM: Layer 1 -> dw_min:9.9999e-01  dw_max:1.0000e+00 lr:1.0000e-05
2023-04-03 12:41:42,929 ADAM: Layer 2 -> dw_min:9.9999e-01  dw_max:1.0000e+00 lr:1.0000e-05
2023-04-03 12:41:42,929 ADAM: Layer 3 -> dw_min:9.9999e-01  dw_max:1.0000e+00 lr:1.0000e-05
2023-04-03 12:41:43,003 			Learning rate: weights:   1.000e-05    
2023-04-03 12:41:43,003 			Last test performance: 97.58%
2023-04-03 12:41:43,003 ----------------
2023-04-03 12:41:46,395   84  =>  24   		Training 486 pattern with 99.58% 	Forward time: 	 3.29 sec
2023-04-03 12:41:46,395 			Loss:    1.012e-02    			Backward time: 	 0.09 sec 
2023-04-03 12:41:46,395 ADAM: Layer 0 -> dw_min:1.0000e+00  dw_max:1.0000e+00 lr:1.0000e-05
2023-04-03 12:41:46,396 ADAM: Layer 1 -> dw_min:9.9999e-01  dw_max:1.0000e+00 lr:1.0000e-05
2023-04-03 12:41:46,396 ADAM: Layer 2 -> dw_min:9.9999e-01  dw_max:1.0000e+00 lr:1.0000e-05
2023-04-03 12:41:46,396 ADAM: Layer 3 -> dw_min:9.9999e-01  dw_max:1.0000e+00 lr:1.0000e-05
2023-04-03 12:41:46,453 			Learning rate: weights:   1.000e-05    
2023-04-03 12:41:46,453 			Last test performance: 97.58%
2023-04-03 12:41:46,453 ----------------
2023-04-03 12:41:49,864   84  =>  25   		Training 486 pattern with 99.38% 	Forward time: 	 3.31 sec
2023-04-03 12:41:49,864 			Loss:    1.321e-02    			Backward time: 	 0.09 sec 
2023-04-03 12:41:49,864 ADAM: Layer 0 -> dw_min:1.0000e+00  dw_max:1.0000e+00 lr:1.0000e-05
2023-04-03 12:41:49,864 ADAM: Layer 1 -> dw_min:9.9999e-01  dw_max:1.0000e+00 lr:1.0000e-05
2023-04-03 12:41:49,864 ADAM: Layer 2 -> dw_min:9.9999e-01  dw_max:1.0000e+00 lr:1.0000e-05
2023-04-03 12:41:49,865 ADAM: Layer 3 -> dw_min:1.0000e+00  dw_max:1.0000e+00 lr:1.0000e-05
2023-04-03 12:41:49,913 			Learning rate: weights:   1.000e-05    
2023-04-03 12:41:49,913 			Last test performance: 97.58%
2023-04-03 12:41:49,913 ----------------
2023-04-03 12:41:53,321   84  =>  26   		Training 486 pattern with 99.17% 	Forward time: 	 3.31 sec
2023-04-03 12:41:53,321 			Loss:    2.223e-02    			Backward time: 	 0.09 sec 
2023-04-03 12:41:53,321 ADAM: Layer 0 -> dw_min:1.0000e+00  dw_max:1.0000e+00 lr:1.0000e-05
2023-04-03 12:41:53,321 ADAM: Layer 1 -> dw_min:9.9999e-01  dw_max:1.0000e+00 lr:1.0000e-05
2023-04-03 12:41:53,321 ADAM: Layer 2 -> dw_min:9.9999e-01  dw_max:1.0000e+00 lr:1.0000e-05
2023-04-03 12:41:53,321 ADAM: Layer 3 -> dw_min:9.9999e-01  dw_max:1.0000e+00 lr:1.0000e-05
2023-04-03 12:41:53,392 			Learning rate: weights:   1.000e-05    
2023-04-03 12:41:53,392 			Last test performance: 97.58%
2023-04-03 12:41:53,392 ----------------
2023-04-03 12:41:56,789   84  =>  27   		Training 486 pattern with 99.58% 	Forward time: 	 3.30 sec
2023-04-03 12:41:56,789 			Loss:    1.474e-02    			Backward time: 	 0.09 sec 
2023-04-03 12:41:56,789 ADAM: Layer 0 -> dw_min:1.0000e+00  dw_max:1.0000e+00 lr:1.0000e-05
2023-04-03 12:41:56,789 ADAM: Layer 1 -> dw_min:9.9999e-01  dw_max:1.0000e+00 lr:1.0000e-05
2023-04-03 12:41:56,789 ADAM: Layer 2 -> dw_min:9.9999e-01  dw_max:1.0000e+00 lr:1.0000e-05
2023-04-03 12:41:56,789 ADAM: Layer 3 -> dw_min:9.9999e-01  dw_max:1.0000e+00 lr:1.0000e-05
2023-04-03 12:41:56,860 			Learning rate: weights:   1.000e-05    
2023-04-03 12:41:56,860 			Last test performance: 97.58%
2023-04-03 12:41:56,860 ----------------
2023-04-03 12:42:00,300   84  =>  28   		Training 486 pattern with 99.79% 	Forward time: 	 3.34 sec
2023-04-03 12:42:00,300 			Loss:    8.792e-03    			Backward time: 	 0.09 sec 
2023-04-03 12:42:00,301 ADAM: Layer 0 -> dw_min:1.0000e+00  dw_max:1.0000e+00 lr:1.0000e-05
2023-04-03 12:42:00,301 ADAM: Layer 1 -> dw_min:9.9999e-01  dw_max:1.0000e+00 lr:1.0000e-05
2023-04-03 12:42:00,301 ADAM: Layer 2 -> dw_min:9.9999e-01  dw_max:1.0000e+00 lr:1.0000e-05
2023-04-03 12:42:00,301 ADAM: Layer 3 -> dw_min:9.9999e-01  dw_max:1.0000e+00 lr:1.0000e-05
2023-04-03 12:42:00,378 			Learning rate: weights:   1.000e-05    
2023-04-03 12:42:00,379 			Last test performance: 97.58%
2023-04-03 12:42:00,379 ----------------
2023-04-03 12:42:03,805   84  =>  29   		Training 486 pattern with 99.79% 	Forward time: 	 3.33 sec
2023-04-03 12:42:03,805 			Loss:    7.849e-03    			Backward time: 	 0.09 sec 
2023-04-03 12:42:03,805 ADAM: Layer 0 -> dw_min:1.0000e+00  dw_max:1.0000e+00 lr:1.0000e-05
2023-04-03 12:42:03,805 ADAM: Layer 1 -> dw_min:9.9999e-01  dw_max:1.0000e+00 lr:1.0000e-05
2023-04-03 12:42:03,805 ADAM: Layer 2 -> dw_min:9.9999e-01  dw_max:1.0000e+00 lr:1.0000e-05
2023-04-03 12:42:03,805 ADAM: Layer 3 -> dw_min:9.9999e-01  dw_max:1.0000e+00 lr:1.0000e-05
2023-04-03 12:42:03,822 			Learning rate: weights:   1.000e-05    
2023-04-03 12:42:03,822 			Last test performance: 97.58%
2023-04-03 12:42:03,822 ----------------
2023-04-03 12:42:07,261   84  =>  30   		Training 486 pattern with 98.54% 	Forward time: 	 3.34 sec
2023-04-03 12:42:07,261 			Loss:    2.382e-02    			Backward time: 	 0.10 sec 
2023-04-03 12:42:07,261 ADAM: Layer 0 -> dw_min:1.0000e+00  dw_max:1.0000e+00 lr:1.0000e-05
2023-04-03 12:42:07,261 ADAM: Layer 1 -> dw_min:9.9999e-01  dw_max:1.0000e+00 lr:1.0000e-05
2023-04-03 12:42:07,262 ADAM: Layer 2 -> dw_min:9.9999e-01  dw_max:1.0000e+00 lr:1.0000e-05
2023-04-03 12:42:07,262 ADAM: Layer 3 -> dw_min:9.9999e-01  dw_max:1.0000e+00 lr:1.0000e-05
2023-04-03 12:42:07,327 			Learning rate: weights:   1.000e-05    
2023-04-03 12:42:07,327 			Last test performance: 97.58%
2023-04-03 12:42:07,327 ----------------
2023-04-03 12:42:10,740   84  =>  31   		Training 486 pattern with 99.79% 	Forward time: 	 3.31 sec
2023-04-03 12:42:10,740 			Loss:    1.144e-02    			Backward time: 	 0.10 sec 
2023-04-03 12:42:10,740 ADAM: Layer 0 -> dw_min:1.0000e+00  dw_max:1.0000e+00 lr:1.0000e-05
2023-04-03 12:42:10,741 ADAM: Layer 1 -> dw_min:9.9999e-01  dw_max:1.0000e+00 lr:1.0000e-05
2023-04-03 12:42:10,741 ADAM: Layer 2 -> dw_min:9.9999e-01  dw_max:1.0000e+00 lr:1.0000e-05
2023-04-03 12:42:10,741 ADAM: Layer 3 -> dw_min:9.9999e-01  dw_max:1.0000e+00 lr:1.0000e-05
2023-04-03 12:42:10,813 			Learning rate: weights:   1.000e-05    
2023-04-03 12:42:10,813 			Last test performance: 97.58%
2023-04-03 12:42:10,813 ----------------
2023-04-03 12:42:14,253   84  =>  32   		Training 486 pattern with 99.58% 	Forward time: 	 3.34 sec
2023-04-03 12:42:14,253 			Loss:    2.670e-02    			Backward time: 	 0.10 sec 
2023-04-03 12:42:14,253 ADAM: Layer 0 -> dw_min:1.0000e+00  dw_max:1.0000e+00 lr:1.0000e-05
2023-04-03 12:42:14,254 ADAM: Layer 1 -> dw_min:9.9999e-01  dw_max:1.0000e+00 lr:1.0000e-05
2023-04-03 12:42:14,254 ADAM: Layer 2 -> dw_min:9.9999e-01  dw_max:1.0000e+00 lr:1.0000e-05
2023-04-03 12:42:14,254 ADAM: Layer 3 -> dw_min:9.9999e-01  dw_max:1.0000e+00 lr:1.0000e-05
2023-04-03 12:42:14,309 			Learning rate: weights:   1.000e-05    
2023-04-03 12:42:14,309 			Last test performance: 97.58%
2023-04-03 12:42:14,309 ----------------
2023-04-03 12:42:17,739   84  =>  33   		Training 486 pattern with 99.17% 	Forward time: 	 3.33 sec
2023-04-03 12:42:17,739 			Loss:    2.637e-02    			Backward time: 	 0.10 sec 
2023-04-03 12:42:17,740 ADAM: Layer 0 -> dw_min:1.0000e+00  dw_max:1.0000e+00 lr:1.0000e-05
2023-04-03 12:42:17,740 ADAM: Layer 1 -> dw_min:9.9999e-01  dw_max:1.0000e+00 lr:1.0000e-05
2023-04-03 12:42:17,740 ADAM: Layer 2 -> dw_min:9.9999e-01  dw_max:1.0000e+00 lr:1.0000e-05
2023-04-03 12:42:17,740 ADAM: Layer 3 -> dw_min:1.0000e+00  dw_max:1.0000e+00 lr:1.0000e-05
2023-04-03 12:42:17,905 			Learning rate: weights:   1.000e-05    
2023-04-03 12:42:17,905 			Last test performance: 97.58%
2023-04-03 12:42:17,905 ----------------
2023-04-03 12:42:21,322   84  =>  34   		Training 486 pattern with 99.17% 	Forward time: 	 3.32 sec
2023-04-03 12:42:21,322 			Loss:    2.562e-02    			Backward time: 	 0.10 sec 
2023-04-03 12:42:21,323 ADAM: Layer 0 -> dw_min:1.0000e+00  dw_max:1.0000e+00 lr:1.0000e-05
2023-04-03 12:42:21,323 ADAM: Layer 1 -> dw_min:9.9999e-01  dw_max:1.0000e+00 lr:1.0000e-05
2023-04-03 12:42:21,323 ADAM: Layer 2 -> dw_min:9.9999e-01  dw_max:1.0000e+00 lr:1.0000e-05
2023-04-03 12:42:21,323 ADAM: Layer 3 -> dw_min:9.9999e-01  dw_max:1.0000e+00 lr:1.0000e-05
2023-04-03 12:42:21,396 			Learning rate: weights:   1.000e-05    
2023-04-03 12:42:21,396 			Last test performance: 97.58%
2023-04-03 12:42:21,396 ----------------
2023-04-03 12:42:24,806   84  =>  35   		Training 486 pattern with 99.79% 	Forward time: 	 3.31 sec
2023-04-03 12:42:24,806 			Loss:    1.160e-02    			Backward time: 	 0.09 sec 
2023-04-03 12:42:24,806 ADAM: Layer 0 -> dw_min:1.0000e+00  dw_max:1.0000e+00 lr:1.0000e-05
2023-04-03 12:42:24,806 ADAM: Layer 1 -> dw_min:9.9999e-01  dw_max:1.0000e+00 lr:1.0000e-05
2023-04-03 12:42:24,806 ADAM: Layer 2 -> dw_min:9.9998e-01  dw_max:1.0000e+00 lr:1.0000e-05
2023-04-03 12:42:24,806 ADAM: Layer 3 -> dw_min:9.9999e-01  dw_max:1.0000e+00 lr:1.0000e-05
2023-04-03 12:42:24,873 			Learning rate: weights:   1.000e-05    
2023-04-03 12:42:24,873 			Last test performance: 97.58%
2023-04-03 12:42:24,873 ----------------
2023-04-03 12:42:28,274   84  =>  36   		Training 486 pattern with 100.00% 	Forward time: 	 3.30 sec
2023-04-03 12:42:28,274 			Loss:    4.510e-03    			Backward time: 	 0.09 sec 
2023-04-03 12:42:28,275 ADAM: Layer 0 -> dw_min:1.0000e+00  dw_max:1.0000e+00 lr:1.0000e-05
2023-04-03 12:42:28,275 ADAM: Layer 1 -> dw_min:1.0000e+00  dw_max:1.0000e+00 lr:1.0000e-05
2023-04-03 12:42:28,275 ADAM: Layer 2 -> dw_min:9.9999e-01  dw_max:1.0000e+00 lr:1.0000e-05
2023-04-03 12:42:28,275 ADAM: Layer 3 -> dw_min:9.9999e-01  dw_max:1.0000e+00 lr:1.0000e-05
2023-04-03 12:42:28,347 			Learning rate: weights:   1.000e-05    
2023-04-03 12:42:28,347 			Last test performance: 97.58%
2023-04-03 12:42:28,347 ----------------
2023-04-03 12:42:31,765   84  =>  37   		Training 486 pattern with 99.38% 	Forward time: 	 3.32 sec
2023-04-03 12:42:31,765 			Loss:    2.254e-02    			Backward time: 	 0.09 sec 
2023-04-03 12:42:31,765 ADAM: Layer 0 -> dw_min:1.0000e+00  dw_max:1.0000e+00 lr:1.0000e-05
2023-04-03 12:42:31,765 ADAM: Layer 1 -> dw_min:1.0000e+00  dw_max:1.0000e+00 lr:1.0000e-05
2023-04-03 12:42:31,766 ADAM: Layer 2 -> dw_min:9.9999e-01  dw_max:1.0000e+00 lr:1.0000e-05
2023-04-03 12:42:31,766 ADAM: Layer 3 -> dw_min:9.9999e-01  dw_max:1.0000e+00 lr:1.0000e-05
2023-04-03 12:42:31,849 			Learning rate: weights:   1.000e-05    
2023-04-03 12:42:31,849 			Last test performance: 97.58%
2023-04-03 12:42:31,849 ----------------
2023-04-03 12:42:35,312   84  =>  38   		Training 486 pattern with 98.96% 	Forward time: 	 3.36 sec
2023-04-03 12:42:35,312 			Loss:    2.396e-02    			Backward time: 	 0.10 sec 
2023-04-03 12:42:35,312 ADAM: Layer 0 -> dw_min:1.0000e+00  dw_max:1.0000e+00 lr:1.0000e-05
2023-04-03 12:42:35,312 ADAM: Layer 1 -> dw_min:1.0000e+00  dw_max:1.0000e+00 lr:1.0000e-05
2023-04-03 12:42:35,312 ADAM: Layer 2 -> dw_min:9.9999e-01  dw_max:1.0000e+00 lr:1.0000e-05
2023-04-03 12:42:35,313 ADAM: Layer 3 -> dw_min:9.9999e-01  dw_max:1.0000e+00 lr:1.0000e-05
2023-04-03 12:42:35,383 			Learning rate: weights:   1.000e-05    
2023-04-03 12:42:35,384 			Last test performance: 97.58%
2023-04-03 12:42:35,384 ----------------
2023-04-03 12:42:38,756   84  =>  39   		Training 486 pattern with 99.58% 	Forward time: 	 3.27 sec
2023-04-03 12:42:38,757 			Loss:    2.546e-02    			Backward time: 	 0.09 sec 
2023-04-03 12:42:38,757 ADAM: Layer 0 -> dw_min:1.0000e+00  dw_max:1.0000e+00 lr:1.0000e-05
2023-04-03 12:42:38,757 ADAM: Layer 1 -> dw_min:9.9999e-01  dw_max:1.0000e+00 lr:1.0000e-05
2023-04-03 12:42:38,757 ADAM: Layer 2 -> dw_min:9.9999e-01  dw_max:1.0000e+00 lr:1.0000e-05
2023-04-03 12:42:38,757 ADAM: Layer 3 -> dw_min:9.9999e-01  dw_max:1.0000e+00 lr:1.0000e-05
2023-04-03 12:42:38,828 			Learning rate: weights:   1.000e-05    
2023-04-03 12:42:38,828 			Last test performance: 97.58%
2023-04-03 12:42:38,828 ----------------
2023-04-03 12:42:42,230   84  =>  40   		Training 486 pattern with 98.96% 	Forward time: 	 3.30 sec
2023-04-03 12:42:42,230 			Loss:    2.162e-02    			Backward time: 	 0.09 sec 
2023-04-03 12:42:42,231 ADAM: Layer 0 -> dw_min:1.0000e+00  dw_max:1.0000e+00 lr:1.0000e-05
2023-04-03 12:42:42,231 ADAM: Layer 1 -> dw_min:9.9999e-01  dw_max:1.0000e+00 lr:1.0000e-05
2023-04-03 12:42:42,231 ADAM: Layer 2 -> dw_min:9.9999e-01  dw_max:1.0000e+00 lr:1.0000e-05
2023-04-03 12:42:42,231 ADAM: Layer 3 -> dw_min:9.9999e-01  dw_max:1.0000e+00 lr:1.0000e-05
2023-04-03 12:42:42,245 			Learning rate: weights:   1.000e-05    
2023-04-03 12:42:42,245 			Last test performance: 97.58%
2023-04-03 12:42:42,245 ----------------
2023-04-03 12:42:45,626   84  =>  41   		Training 486 pattern with 99.38% 	Forward time: 	 3.28 sec
2023-04-03 12:42:45,626 			Loss:    2.344e-02    			Backward time: 	 0.09 sec 
2023-04-03 12:42:45,626 ADAM: Layer 0 -> dw_min:1.0000e+00  dw_max:1.0000e+00 lr:1.0000e-05
2023-04-03 12:42:45,626 ADAM: Layer 1 -> dw_min:9.9999e-01  dw_max:1.0000e+00 lr:1.0000e-05
2023-04-03 12:42:45,626 ADAM: Layer 2 -> dw_min:9.9999e-01  dw_max:1.0000e+00 lr:1.0000e-05
2023-04-03 12:42:45,626 ADAM: Layer 3 -> dw_min:9.9999e-01  dw_max:1.0000e+00 lr:1.0000e-05
2023-04-03 12:42:45,697 			Learning rate: weights:   1.000e-05    
2023-04-03 12:42:45,697 			Last test performance: 97.58%
2023-04-03 12:42:45,697 ----------------
2023-04-03 12:42:49,156   84  =>  42   		Training 486 pattern with 99.79% 	Forward time: 	 3.36 sec
2023-04-03 12:42:49,156 			Loss:    1.222e-02    			Backward time: 	 0.09 sec 
2023-04-03 12:42:49,156 ADAM: Layer 0 -> dw_min:1.0000e+00  dw_max:1.0000e+00 lr:1.0000e-05
2023-04-03 12:42:49,156 ADAM: Layer 1 -> dw_min:9.9999e-01  dw_max:1.0000e+00 lr:1.0000e-05
2023-04-03 12:42:49,156 ADAM: Layer 2 -> dw_min:9.9999e-01  dw_max:1.0000e+00 lr:1.0000e-05
2023-04-03 12:42:49,156 ADAM: Layer 3 -> dw_min:9.9999e-01  dw_max:1.0000e+00 lr:1.0000e-05
2023-04-03 12:42:49,247 			Learning rate: weights:   1.000e-05    
2023-04-03 12:42:49,247 			Last test performance: 97.58%
2023-04-03 12:42:49,247 ----------------
2023-04-03 12:42:52,634   84  =>  43   		Training 486 pattern with 99.79% 	Forward time: 	 3.29 sec
2023-04-03 12:42:52,634 			Loss:    6.158e-03    			Backward time: 	 0.10 sec 
2023-04-03 12:42:52,635 ADAM: Layer 0 -> dw_min:1.0000e+00  dw_max:1.0000e+00 lr:1.0000e-05
2023-04-03 12:42:52,635 ADAM: Layer 1 -> dw_min:9.9999e-01  dw_max:1.0000e+00 lr:1.0000e-05
2023-04-03 12:42:52,635 ADAM: Layer 2 -> dw_min:9.9999e-01  dw_max:1.0000e+00 lr:1.0000e-05
2023-04-03 12:42:52,635 ADAM: Layer 3 -> dw_min:9.9999e-01  dw_max:1.0000e+00 lr:1.0000e-05
2023-04-03 12:42:52,691 			Learning rate: weights:   1.000e-05    
2023-04-03 12:42:52,691 			Last test performance: 97.58%
2023-04-03 12:42:52,691 ----------------
2023-04-03 12:42:56,089   84  =>  44   		Training 486 pattern with 100.00% 	Forward time: 	 3.30 sec
2023-04-03 12:42:56,089 			Loss:    2.981e-03    			Backward time: 	 0.10 sec 
2023-04-03 12:42:56,090 ADAM: Layer 0 -> dw_min:1.0000e+00  dw_max:1.0000e+00 lr:1.0000e-05
2023-04-03 12:42:56,090 ADAM: Layer 1 -> dw_min:1.0000e+00  dw_max:1.0000e+00 lr:1.0000e-05
2023-04-03 12:42:56,090 ADAM: Layer 2 -> dw_min:9.9999e-01  dw_max:1.0000e+00 lr:1.0000e-05
2023-04-03 12:42:56,090 ADAM: Layer 3 -> dw_min:9.9999e-01  dw_max:1.0000e+00 lr:1.0000e-05
2023-04-03 12:42:56,160 			Learning rate: weights:   1.000e-05    
2023-04-03 12:42:56,160 			Last test performance: 97.58%
2023-04-03 12:42:56,160 ----------------
2023-04-03 12:42:59,583   84  =>  45   		Training 486 pattern with 99.79% 	Forward time: 	 3.32 sec
2023-04-03 12:42:59,584 			Loss:    1.384e-02    			Backward time: 	 0.09 sec 
2023-04-03 12:42:59,584 ADAM: Layer 0 -> dw_min:1.0000e+00  dw_max:1.0000e+00 lr:1.0000e-05
2023-04-03 12:42:59,584 ADAM: Layer 1 -> dw_min:9.9999e-01  dw_max:1.0000e+00 lr:1.0000e-05
2023-04-03 12:42:59,584 ADAM: Layer 2 -> dw_min:9.9999e-01  dw_max:1.0000e+00 lr:1.0000e-05
2023-04-03 12:42:59,584 ADAM: Layer 3 -> dw_min:9.9999e-01  dw_max:1.0000e+00 lr:1.0000e-05
2023-04-03 12:42:59,644 			Learning rate: weights:   1.000e-05    
2023-04-03 12:42:59,644 			Last test performance: 97.58%
2023-04-03 12:42:59,644 ----------------
2023-04-03 12:43:03,049   84  =>  46   		Training 486 pattern with 99.58% 	Forward time: 	 3.30 sec
2023-04-03 12:43:03,049 			Loss:    2.208e-02    			Backward time: 	 0.09 sec 
2023-04-03 12:43:03,050 ADAM: Layer 0 -> dw_min:1.0000e+00  dw_max:1.0000e+00 lr:1.0000e-05
2023-04-03 12:43:03,050 ADAM: Layer 1 -> dw_min:9.9999e-01  dw_max:1.0000e+00 lr:1.0000e-05
2023-04-03 12:43:03,050 ADAM: Layer 2 -> dw_min:9.9999e-01  dw_max:1.0000e+00 lr:1.0000e-05
2023-04-03 12:43:03,050 ADAM: Layer 3 -> dw_min:9.9999e-01  dw_max:1.0000e+00 lr:1.0000e-05
2023-04-03 12:43:03,088 			Learning rate: weights:   1.000e-05    
2023-04-03 12:43:03,088 			Last test performance: 97.58%
2023-04-03 12:43:03,088 ----------------
2023-04-03 12:43:06,471   84  =>  47   		Training 486 pattern with 99.58% 	Forward time: 	 3.28 sec
2023-04-03 12:43:06,471 			Loss:    1.523e-02    			Backward time: 	 0.09 sec 
2023-04-03 12:43:06,471 ADAM: Layer 0 -> dw_min:1.0000e+00  dw_max:1.0000e+00 lr:1.0000e-05
2023-04-03 12:43:06,471 ADAM: Layer 1 -> dw_min:9.9999e-01  dw_max:1.0000e+00 lr:1.0000e-05
2023-04-03 12:43:06,471 ADAM: Layer 2 -> dw_min:9.9999e-01  dw_max:1.0000e+00 lr:1.0000e-05
2023-04-03 12:43:06,471 ADAM: Layer 3 -> dw_min:9.9999e-01  dw_max:1.0000e+00 lr:1.0000e-05
2023-04-03 12:43:06,487 			Learning rate: weights:   1.000e-05    
2023-04-03 12:43:06,487 			Last test performance: 97.58%
2023-04-03 12:43:06,487 ----------------
2023-04-03 12:43:09,886   84  =>  48   		Training 486 pattern with 99.79% 	Forward time: 	 3.30 sec
2023-04-03 12:43:09,886 			Loss:    6.610e-03    			Backward time: 	 0.09 sec 
2023-04-03 12:43:09,887 ADAM: Layer 0 -> dw_min:1.0000e+00  dw_max:1.0000e+00 lr:1.0000e-05
2023-04-03 12:43:09,887 ADAM: Layer 1 -> dw_min:9.9999e-01  dw_max:1.0000e+00 lr:1.0000e-05
2023-04-03 12:43:09,887 ADAM: Layer 2 -> dw_min:9.9998e-01  dw_max:1.0000e+00 lr:1.0000e-05
2023-04-03 12:43:09,887 ADAM: Layer 3 -> dw_min:1.0000e+00  dw_max:1.0000e+00 lr:1.0000e-05
2023-04-03 12:43:09,924 			Learning rate: weights:   1.000e-05    
2023-04-03 12:43:09,924 			Last test performance: 97.58%
2023-04-03 12:43:09,924 ----------------
2023-04-03 12:43:13,331   84  =>  49   		Training 486 pattern with 99.17% 	Forward time: 	 3.31 sec
2023-04-03 12:43:13,332 			Loss:    1.482e-02    			Backward time: 	 0.09 sec 
2023-04-03 12:43:13,332 ADAM: Layer 0 -> dw_min:1.0000e+00  dw_max:1.0000e+00 lr:1.0000e-05
2023-04-03 12:43:13,332 ADAM: Layer 1 -> dw_min:9.9999e-01  dw_max:1.0000e+00 lr:1.0000e-05
2023-04-03 12:43:13,332 ADAM: Layer 2 -> dw_min:9.9999e-01  dw_max:1.0000e+00 lr:1.0000e-05
2023-04-03 12:43:13,332 ADAM: Layer 3 -> dw_min:9.9999e-01  dw_max:1.0000e+00 lr:1.0000e-05
2023-04-03 12:43:13,405 			Learning rate: weights:   1.000e-05    
2023-04-03 12:43:13,405 			Last test performance: 97.58%
2023-04-03 12:43:13,405 ----------------
2023-04-03 12:43:16,814   84  =>  50   		Training 486 pattern with 99.58% 	Forward time: 	 3.31 sec
2023-04-03 12:43:16,814 			Loss:    9.425e-03    			Backward time: 	 0.09 sec 
2023-04-03 12:43:16,814 ADAM: Layer 0 -> dw_min:1.0000e+00  dw_max:1.0000e+00 lr:1.0000e-05
2023-04-03 12:43:16,814 ADAM: Layer 1 -> dw_min:9.9999e-01  dw_max:1.0000e+00 lr:1.0000e-05
2023-04-03 12:43:16,814 ADAM: Layer 2 -> dw_min:9.9999e-01  dw_max:1.0000e+00 lr:1.0000e-05
2023-04-03 12:43:16,814 ADAM: Layer 3 -> dw_min:9.9999e-01  dw_max:1.0000e+00 lr:1.0000e-05
2023-04-03 12:43:16,829 			Learning rate: weights:   1.000e-05    
2023-04-03 12:43:16,829 			Last test performance: 97.58%
2023-04-03 12:43:16,829 ----------------
2023-04-03 12:43:20,188   84  =>  51   		Training 486 pattern with 99.38% 	Forward time: 	 3.26 sec
2023-04-03 12:43:20,188 			Loss:    2.802e-02    			Backward time: 	 0.10 sec 
2023-04-03 12:43:20,189 ADAM: Layer 0 -> dw_min:1.0000e+00  dw_max:1.0000e+00 lr:1.0000e-05
2023-04-03 12:43:20,189 ADAM: Layer 1 -> dw_min:9.9999e-01  dw_max:1.0000e+00 lr:1.0000e-05
2023-04-03 12:43:20,189 ADAM: Layer 2 -> dw_min:9.9999e-01  dw_max:1.0000e+00 lr:1.0000e-05
2023-04-03 12:43:20,189 ADAM: Layer 3 -> dw_min:9.9999e-01  dw_max:1.0000e+00 lr:1.0000e-05
2023-04-03 12:43:20,285 			Learning rate: weights:   1.000e-05    
2023-04-03 12:43:20,285 			Last test performance: 97.58%
2023-04-03 12:43:20,285 ----------------
2023-04-03 12:43:23,746   84  =>  52   		Training 486 pattern with 99.79% 	Forward time: 	 3.36 sec
2023-04-03 12:43:23,746 			Loss:    5.202e-03    			Backward time: 	 0.10 sec 
2023-04-03 12:43:23,746 ADAM: Layer 0 -> dw_min:1.0000e+00  dw_max:1.0000e+00 lr:1.0000e-05
2023-04-03 12:43:23,747 ADAM: Layer 1 -> dw_min:9.9999e-01  dw_max:1.0000e+00 lr:1.0000e-05
2023-04-03 12:43:23,747 ADAM: Layer 2 -> dw_min:9.9999e-01  dw_max:1.0000e+00 lr:1.0000e-05
2023-04-03 12:43:23,747 ADAM: Layer 3 -> dw_min:9.9999e-01  dw_max:1.0000e+00 lr:1.0000e-05
2023-04-03 12:43:23,928 			Learning rate: weights:   1.000e-05    
2023-04-03 12:43:23,928 			Last test performance: 97.58%
2023-04-03 12:43:23,928 ----------------
2023-04-03 12:43:27,361   84  =>  53   		Training 486 pattern with 99.58% 	Forward time: 	 3.33 sec
2023-04-03 12:43:27,361 			Loss:    1.287e-02    			Backward time: 	 0.09 sec 
2023-04-03 12:43:27,361 ADAM: Layer 0 -> dw_min:1.0000e+00  dw_max:1.0000e+00 lr:1.0000e-05
2023-04-03 12:43:27,362 ADAM: Layer 1 -> dw_min:9.9999e-01  dw_max:1.0000e+00 lr:1.0000e-05
2023-04-03 12:43:27,362 ADAM: Layer 2 -> dw_min:9.9999e-01  dw_max:1.0000e+00 lr:1.0000e-05
2023-04-03 12:43:27,362 ADAM: Layer 3 -> dw_min:9.9999e-01  dw_max:1.0000e+00 lr:1.0000e-05
2023-04-03 12:43:27,434 			Learning rate: weights:   1.000e-05    
2023-04-03 12:43:27,434 			Last test performance: 97.58%
2023-04-03 12:43:27,434 ----------------
2023-04-03 12:43:30,828   84  =>  54   		Training 486 pattern with 99.58% 	Forward time: 	 3.29 sec
2023-04-03 12:43:30,828 			Loss:    1.503e-02    			Backward time: 	 0.09 sec 
2023-04-03 12:43:30,828 ADAM: Layer 0 -> dw_min:1.0000e+00  dw_max:1.0000e+00 lr:1.0000e-05
2023-04-03 12:43:30,828 ADAM: Layer 1 -> dw_min:9.9999e-01  dw_max:1.0000e+00 lr:1.0000e-05
2023-04-03 12:43:30,828 ADAM: Layer 2 -> dw_min:9.9999e-01  dw_max:1.0000e+00 lr:1.0000e-05
2023-04-03 12:43:30,828 ADAM: Layer 3 -> dw_min:9.9999e-01  dw_max:1.0000e+00 lr:1.0000e-05
2023-04-03 12:43:30,845 			Learning rate: weights:   1.000e-05    
2023-04-03 12:43:30,845 			Last test performance: 97.58%
2023-04-03 12:43:30,845 ----------------
2023-04-03 12:43:34,276   84  =>  55   		Training 486 pattern with 99.58% 	Forward time: 	 3.33 sec
2023-04-03 12:43:34,277 			Loss:    8.711e-03    			Backward time: 	 0.09 sec 
2023-04-03 12:43:34,277 ADAM: Layer 0 -> dw_min:1.0000e+00  dw_max:1.0000e+00 lr:1.0000e-05
2023-04-03 12:43:34,277 ADAM: Layer 1 -> dw_min:9.9999e-01  dw_max:1.0000e+00 lr:1.0000e-05
2023-04-03 12:43:34,277 ADAM: Layer 2 -> dw_min:9.9999e-01  dw_max:1.0000e+00 lr:1.0000e-05
2023-04-03 12:43:34,277 ADAM: Layer 3 -> dw_min:9.9999e-01  dw_max:1.0000e+00 lr:1.0000e-05
2023-04-03 12:43:34,293 			Learning rate: weights:   1.000e-05    
2023-04-03 12:43:34,293 			Last test performance: 97.58%
2023-04-03 12:43:34,293 ----------------
2023-04-03 12:43:37,702   84  =>  56   		Training 486 pattern with 99.58% 	Forward time: 	 3.31 sec
2023-04-03 12:43:37,703 			Loss:    1.212e-02    			Backward time: 	 0.10 sec 
2023-04-03 12:43:37,703 ADAM: Layer 0 -> dw_min:1.0000e+00  dw_max:1.0000e+00 lr:1.0000e-05
2023-04-03 12:43:37,703 ADAM: Layer 1 -> dw_min:9.9999e-01  dw_max:1.0000e+00 lr:1.0000e-05
2023-04-03 12:43:37,703 ADAM: Layer 2 -> dw_min:9.9999e-01  dw_max:1.0000e+00 lr:1.0000e-05
2023-04-03 12:43:37,703 ADAM: Layer 3 -> dw_min:9.9999e-01  dw_max:1.0000e+00 lr:1.0000e-05
2023-04-03 12:43:37,772 			Learning rate: weights:   1.000e-05    
2023-04-03 12:43:37,772 			Last test performance: 97.58%
2023-04-03 12:43:37,772 ----------------
2023-04-03 12:43:41,149   84  =>  57   		Training 486 pattern with 98.75% 	Forward time: 	 3.28 sec
2023-04-03 12:43:41,149 			Loss:    2.080e-02    			Backward time: 	 0.09 sec 
2023-04-03 12:43:41,150 ADAM: Layer 0 -> dw_min:1.0000e+00  dw_max:1.0000e+00 lr:1.0000e-05
2023-04-03 12:43:41,150 ADAM: Layer 1 -> dw_min:9.9999e-01  dw_max:1.0000e+00 lr:1.0000e-05
2023-04-03 12:43:41,150 ADAM: Layer 2 -> dw_min:9.9998e-01  dw_max:1.0000e+00 lr:1.0000e-05
2023-04-03 12:43:41,150 ADAM: Layer 3 -> dw_min:9.9999e-01  dw_max:1.0000e+00 lr:1.0000e-05
2023-04-03 12:43:41,224 			Learning rate: weights:   1.000e-05    
2023-04-03 12:43:41,224 			Last test performance: 97.58%
2023-04-03 12:43:41,224 ----------------
2023-04-03 12:43:44,663   84  =>  58   		Training 486 pattern with 98.96% 	Forward time: 	 3.34 sec
2023-04-03 12:43:44,663 			Loss:    1.425e-02    			Backward time: 	 0.10 sec 
2023-04-03 12:43:44,664 ADAM: Layer 0 -> dw_min:1.0000e+00  dw_max:1.0000e+00 lr:1.0000e-05
2023-04-03 12:43:44,664 ADAM: Layer 1 -> dw_min:9.9999e-01  dw_max:1.0000e+00 lr:1.0000e-05
2023-04-03 12:43:44,664 ADAM: Layer 2 -> dw_min:9.9999e-01  dw_max:1.0000e+00 lr:1.0000e-05
2023-04-03 12:43:44,664 ADAM: Layer 3 -> dw_min:9.9999e-01  dw_max:1.0000e+00 lr:1.0000e-05
2023-04-03 12:43:44,684 			Learning rate: weights:   1.000e-05    
2023-04-03 12:43:44,684 			Last test performance: 97.58%
2023-04-03 12:43:44,684 ----------------
2023-04-03 12:43:48,087   84  =>  59   		Training 486 pattern with 99.38% 	Forward time: 	 3.30 sec
2023-04-03 12:43:48,087 			Loss:    1.717e-02    			Backward time: 	 0.09 sec 
2023-04-03 12:43:48,088 ADAM: Layer 0 -> dw_min:1.0000e+00  dw_max:1.0000e+00 lr:1.0000e-05
2023-04-03 12:43:48,088 ADAM: Layer 1 -> dw_min:9.9999e-01  dw_max:1.0000e+00 lr:1.0000e-05
2023-04-03 12:43:48,088 ADAM: Layer 2 -> dw_min:9.9999e-01  dw_max:1.0000e+00 lr:1.0000e-05
2023-04-03 12:43:48,088 ADAM: Layer 3 -> dw_min:9.9999e-01  dw_max:1.0000e+00 lr:1.0000e-05
2023-04-03 12:43:48,103 			Learning rate: weights:   1.000e-05    
2023-04-03 12:43:48,103 			Last test performance: 97.58%
2023-04-03 12:43:48,103 ----------------
2023-04-03 12:43:51,485   84  =>  60   		Training 486 pattern with 99.58% 	Forward time: 	 3.28 sec
2023-04-03 12:43:51,485 			Loss:    1.176e-02    			Backward time: 	 0.09 sec 
2023-04-03 12:43:51,486 ADAM: Layer 0 -> dw_min:1.0000e+00  dw_max:1.0000e+00 lr:1.0000e-05
2023-04-03 12:43:51,486 ADAM: Layer 1 -> dw_min:9.9999e-01  dw_max:1.0000e+00 lr:1.0000e-05
2023-04-03 12:43:51,486 ADAM: Layer 2 -> dw_min:9.9999e-01  dw_max:1.0000e+00 lr:1.0000e-05
2023-04-03 12:43:51,486 ADAM: Layer 3 -> dw_min:9.9999e-01  dw_max:1.0000e+00 lr:1.0000e-05
2023-04-03 12:43:51,557 			Learning rate: weights:   1.000e-05    
2023-04-03 12:43:51,557 			Last test performance: 97.58%
2023-04-03 12:43:51,557 ----------------
2023-04-03 12:43:54,984   84  =>  61   		Training 486 pattern with 99.79% 	Forward time: 	 3.33 sec
2023-04-03 12:43:54,984 			Loss:    6.030e-03    			Backward time: 	 0.10 sec 
2023-04-03 12:43:54,984 ADAM: Layer 0 -> dw_min:1.0000e+00  dw_max:1.0000e+00 lr:1.0000e-05
2023-04-03 12:43:54,985 ADAM: Layer 1 -> dw_min:9.9999e-01  dw_max:1.0000e+00 lr:1.0000e-05
2023-04-03 12:43:54,985 ADAM: Layer 2 -> dw_min:9.9999e-01  dw_max:1.0000e+00 lr:1.0000e-05
2023-04-03 12:43:54,985 ADAM: Layer 3 -> dw_min:9.9999e-01  dw_max:1.0000e+00 lr:1.0000e-05
2023-04-03 12:43:55,053 			Learning rate: weights:   1.000e-05    
2023-04-03 12:43:55,053 			Last test performance: 97.58%
2023-04-03 12:43:55,053 ----------------
2023-04-03 12:43:58,566   84  =>  62   		Training 486 pattern with 99.79% 	Forward time: 	 3.41 sec
2023-04-03 12:43:58,566 			Loss:    8.353e-03    			Backward time: 	 0.10 sec 
2023-04-03 12:43:58,566 ADAM: Layer 0 -> dw_min:1.0000e+00  dw_max:1.0000e+00 lr:1.0000e-05
2023-04-03 12:43:58,566 ADAM: Layer 1 -> dw_min:9.9999e-01  dw_max:1.0000e+00 lr:1.0000e-05
2023-04-03 12:43:58,566 ADAM: Layer 2 -> dw_min:9.9999e-01  dw_max:1.0000e+00 lr:1.0000e-05
2023-04-03 12:43:58,566 ADAM: Layer 3 -> dw_min:9.9999e-01  dw_max:1.0000e+00 lr:1.0000e-05
2023-04-03 12:43:58,639 			Learning rate: weights:   1.000e-05    
2023-04-03 12:43:58,639 			Last test performance: 97.58%
2023-04-03 12:43:58,639 ----------------
2023-04-03 12:44:02,092   84  =>  63   		Training 486 pattern with 99.58% 	Forward time: 	 3.35 sec
2023-04-03 12:44:02,092 			Loss:    1.494e-02    			Backward time: 	 0.09 sec 
2023-04-03 12:44:02,092 ADAM: Layer 0 -> dw_min:1.0000e+00  dw_max:1.0000e+00 lr:1.0000e-05
2023-04-03 12:44:02,093 ADAM: Layer 1 -> dw_min:9.9999e-01  dw_max:1.0000e+00 lr:1.0000e-05
2023-04-03 12:44:02,093 ADAM: Layer 2 -> dw_min:9.9999e-01  dw_max:1.0000e+00 lr:1.0000e-05
2023-04-03 12:44:02,093 ADAM: Layer 3 -> dw_min:1.0000e+00  dw_max:1.0000e+00 lr:1.0000e-05
2023-04-03 12:44:02,164 			Learning rate: weights:   1.000e-05    
2023-04-03 12:44:02,164 			Last test performance: 97.58%
2023-04-03 12:44:02,164 ----------------
2023-04-03 12:44:05,577   84  =>  64   		Training 486 pattern with 98.96% 	Forward time: 	 3.31 sec
2023-04-03 12:44:05,577 			Loss:    1.520e-02    			Backward time: 	 0.10 sec 
2023-04-03 12:44:05,577 ADAM: Layer 0 -> dw_min:1.0000e+00  dw_max:1.0000e+00 lr:1.0000e-05
2023-04-03 12:44:05,578 ADAM: Layer 1 -> dw_min:9.9999e-01  dw_max:1.0000e+00 lr:1.0000e-05
2023-04-03 12:44:05,578 ADAM: Layer 2 -> dw_min:9.9999e-01  dw_max:1.0000e+00 lr:1.0000e-05
2023-04-03 12:44:05,578 ADAM: Layer 3 -> dw_min:1.0000e+00  dw_max:1.0000e+00 lr:1.0000e-05
2023-04-03 12:44:05,640 			Learning rate: weights:   1.000e-05    
2023-04-03 12:44:05,640 			Last test performance: 97.58%
2023-04-03 12:44:05,640 ----------------
2023-04-03 12:44:09,041   84  =>  65   		Training 486 pattern with 99.38% 	Forward time: 	 3.30 sec
2023-04-03 12:44:09,041 			Loss:    1.545e-02    			Backward time: 	 0.09 sec 
2023-04-03 12:44:09,041 ADAM: Layer 0 -> dw_min:1.0000e+00  dw_max:1.0000e+00 lr:1.0000e-05
2023-04-03 12:44:09,041 ADAM: Layer 1 -> dw_min:9.9999e-01  dw_max:1.0000e+00 lr:1.0000e-05
2023-04-03 12:44:09,042 ADAM: Layer 2 -> dw_min:9.9998e-01  dw_max:1.0000e+00 lr:1.0000e-05
2023-04-03 12:44:09,042 ADAM: Layer 3 -> dw_min:1.0000e+00  dw_max:1.0000e+00 lr:1.0000e-05
2023-04-03 12:44:09,134 			Learning rate: weights:   1.000e-05    
2023-04-03 12:44:09,134 			Last test performance: 97.58%
2023-04-03 12:44:09,134 ----------------
2023-04-03 12:44:12,543   84  =>  66   		Training 486 pattern with 100.00% 	Forward time: 	 3.31 sec
2023-04-03 12:44:12,543 			Loss:    4.205e-03    			Backward time: 	 0.10 sec 
2023-04-03 12:44:12,543 ADAM: Layer 0 -> dw_min:1.0000e+00  dw_max:1.0000e+00 lr:1.0000e-05
2023-04-03 12:44:12,543 ADAM: Layer 1 -> dw_min:9.9999e-01  dw_max:1.0000e+00 lr:1.0000e-05
2023-04-03 12:44:12,543 ADAM: Layer 2 -> dw_min:9.9999e-01  dw_max:1.0000e+00 lr:1.0000e-05
2023-04-03 12:44:12,544 ADAM: Layer 3 -> dw_min:9.9999e-01  dw_max:1.0000e+00 lr:1.0000e-05
2023-04-03 12:44:12,560 			Learning rate: weights:   1.000e-05    
2023-04-03 12:44:12,560 			Last test performance: 97.58%
2023-04-03 12:44:12,560 ----------------
2023-04-03 12:44:15,992   84  =>  67   		Training 486 pattern with 100.00% 	Forward time: 	 3.33 sec
2023-04-03 12:44:15,992 			Loss:    3.710e-03    			Backward time: 	 0.09 sec 
2023-04-03 12:44:15,992 ADAM: Layer 0 -> dw_min:1.0000e+00  dw_max:1.0000e+00 lr:1.0000e-05
2023-04-03 12:44:15,992 ADAM: Layer 1 -> dw_min:9.9999e-01  dw_max:1.0000e+00 lr:1.0000e-05
2023-04-03 12:44:15,992 ADAM: Layer 2 -> dw_min:9.9999e-01  dw_max:1.0000e+00 lr:1.0000e-05
2023-04-03 12:44:15,992 ADAM: Layer 3 -> dw_min:1.0000e+00  dw_max:1.0000e+00 lr:1.0000e-05
2023-04-03 12:44:16,046 			Learning rate: weights:   1.000e-05    
2023-04-03 12:44:16,046 			Last test performance: 97.58%
2023-04-03 12:44:16,046 ----------------
2023-04-03 12:44:19,463   84  =>  68   		Training 486 pattern with 99.17% 	Forward time: 	 3.32 sec
2023-04-03 12:44:19,463 			Loss:    1.926e-02    			Backward time: 	 0.10 sec 
2023-04-03 12:44:19,464 ADAM: Layer 0 -> dw_min:1.0000e+00  dw_max:1.0000e+00 lr:1.0000e-05
2023-04-03 12:44:19,464 ADAM: Layer 1 -> dw_min:9.9999e-01  dw_max:1.0000e+00 lr:1.0000e-05
2023-04-03 12:44:19,464 ADAM: Layer 2 -> dw_min:9.9999e-01  dw_max:1.0000e+00 lr:1.0000e-05
2023-04-03 12:44:19,464 ADAM: Layer 3 -> dw_min:9.9999e-01  dw_max:1.0000e+00 lr:1.0000e-05
2023-04-03 12:44:19,536 			Learning rate: weights:   1.000e-05    
2023-04-03 12:44:19,536 			Last test performance: 97.58%
2023-04-03 12:44:19,536 ----------------
2023-04-03 12:44:22,994   84  =>  69   		Training 486 pattern with 99.38% 	Forward time: 	 3.36 sec
2023-04-03 12:44:22,995 			Loss:    2.031e-02    			Backward time: 	 0.10 sec 
2023-04-03 12:44:22,995 ADAM: Layer 0 -> dw_min:1.0000e+00  dw_max:1.0000e+00 lr:1.0000e-05
2023-04-03 12:44:22,995 ADAM: Layer 1 -> dw_min:9.9999e-01  dw_max:1.0000e+00 lr:1.0000e-05
2023-04-03 12:44:22,996 ADAM: Layer 2 -> dw_min:9.9999e-01  dw_max:1.0000e+00 lr:1.0000e-05
2023-04-03 12:44:22,996 ADAM: Layer 3 -> dw_min:9.9999e-01  dw_max:1.0000e+00 lr:1.0000e-05
2023-04-03 12:44:23,039 			Learning rate: weights:   1.000e-05    
2023-04-03 12:44:23,039 			Last test performance: 97.58%
2023-04-03 12:44:23,039 ----------------
2023-04-03 12:44:26,454   84  =>  70   		Training 486 pattern with 99.38% 	Forward time: 	 3.31 sec
2023-04-03 12:44:26,454 			Loss:    1.315e-02    			Backward time: 	 0.10 sec 
2023-04-03 12:44:26,454 ADAM: Layer 0 -> dw_min:1.0000e+00  dw_max:1.0000e+00 lr:1.0000e-05
2023-04-03 12:44:26,454 ADAM: Layer 1 -> dw_min:9.9999e-01  dw_max:1.0000e+00 lr:1.0000e-05
2023-04-03 12:44:26,454 ADAM: Layer 2 -> dw_min:9.9999e-01  dw_max:1.0000e+00 lr:1.0000e-05
2023-04-03 12:44:26,454 ADAM: Layer 3 -> dw_min:9.9999e-01  dw_max:1.0000e+00 lr:1.0000e-05
2023-04-03 12:44:26,543 			Learning rate: weights:   1.000e-05    
2023-04-03 12:44:26,544 			Last test performance: 97.58%
2023-04-03 12:44:26,544 ----------------
2023-04-03 12:44:30,003   84  =>  71   		Training 486 pattern with 98.96% 	Forward time: 	 3.36 sec
2023-04-03 12:44:30,003 			Loss:    2.018e-02    			Backward time: 	 0.09 sec 
2023-04-03 12:44:30,003 ADAM: Layer 0 -> dw_min:1.0000e+00  dw_max:1.0000e+00 lr:1.0000e-05
2023-04-03 12:44:30,003 ADAM: Layer 1 -> dw_min:9.9999e-01  dw_max:1.0000e+00 lr:1.0000e-05
2023-04-03 12:44:30,003 ADAM: Layer 2 -> dw_min:9.9999e-01  dw_max:1.0000e+00 lr:1.0000e-05
2023-04-03 12:44:30,003 ADAM: Layer 3 -> dw_min:9.9999e-01  dw_max:1.0000e+00 lr:1.0000e-05
2023-04-03 12:44:30,044 			Learning rate: weights:   1.000e-05    
2023-04-03 12:44:30,044 			Last test performance: 97.58%
2023-04-03 12:44:30,044 ----------------
2023-04-03 12:44:33,412   84  =>  72   		Training 486 pattern with 99.38% 	Forward time: 	 3.27 sec
2023-04-03 12:44:33,412 			Loss:    1.866e-02    			Backward time: 	 0.09 sec 
2023-04-03 12:44:33,412 ADAM: Layer 0 -> dw_min:1.0000e+00  dw_max:1.0000e+00 lr:1.0000e-05
2023-04-03 12:44:33,413 ADAM: Layer 1 -> dw_min:9.9999e-01  dw_max:1.0000e+00 lr:1.0000e-05
2023-04-03 12:44:33,413 ADAM: Layer 2 -> dw_min:9.9999e-01  dw_max:1.0000e+00 lr:1.0000e-05
2023-04-03 12:44:33,413 ADAM: Layer 3 -> dw_min:9.9999e-01  dw_max:1.0000e+00 lr:1.0000e-05
2023-04-03 12:44:33,472 			Learning rate: weights:   1.000e-05    
2023-04-03 12:44:33,473 			Last test performance: 97.58%
2023-04-03 12:44:33,473 ----------------
2023-04-03 12:44:36,983   84  =>  73   		Training 486 pattern with 98.96% 	Forward time: 	 3.41 sec
2023-04-03 12:44:36,983 			Loss:    2.350e-02    			Backward time: 	 0.10 sec 
2023-04-03 12:44:36,983 ADAM: Layer 0 -> dw_min:1.0000e+00  dw_max:1.0000e+00 lr:1.0000e-05
2023-04-03 12:44:36,983 ADAM: Layer 1 -> dw_min:9.9999e-01  dw_max:1.0000e+00 lr:1.0000e-05
2023-04-03 12:44:36,984 ADAM: Layer 2 -> dw_min:9.9998e-01  dw_max:1.0000e+00 lr:1.0000e-05
2023-04-03 12:44:36,984 ADAM: Layer 3 -> dw_min:9.9999e-01  dw_max:1.0000e+00 lr:1.0000e-05
2023-04-03 12:44:37,057 			Learning rate: weights:   1.000e-05    
2023-04-03 12:44:37,057 			Last test performance: 97.58%
2023-04-03 12:44:37,057 ----------------
2023-04-03 12:44:40,476   84  =>  74   		Training 486 pattern with 99.17% 	Forward time: 	 3.32 sec
2023-04-03 12:44:40,476 			Loss:    1.762e-02    			Backward time: 	 0.10 sec 
2023-04-03 12:44:40,476 ADAM: Layer 0 -> dw_min:1.0000e+00  dw_max:1.0000e+00 lr:1.0000e-05
2023-04-03 12:44:40,476 ADAM: Layer 1 -> dw_min:9.9999e-01  dw_max:1.0000e+00 lr:1.0000e-05
2023-04-03 12:44:40,477 ADAM: Layer 2 -> dw_min:9.9999e-01  dw_max:1.0000e+00 lr:1.0000e-05
2023-04-03 12:44:40,477 ADAM: Layer 3 -> dw_min:9.9999e-01  dw_max:1.0000e+00 lr:1.0000e-05
2023-04-03 12:44:40,566 			Learning rate: weights:   1.000e-05    
2023-04-03 12:44:40,566 			Last test performance: 97.58%
2023-04-03 12:44:40,566 ----------------
2023-04-03 12:44:43,947   84  =>  75   		Training 486 pattern with 100.00% 	Forward time: 	 3.28 sec
2023-04-03 12:44:43,947 			Loss:    6.011e-03    			Backward time: 	 0.09 sec 
2023-04-03 12:44:43,947 ADAM: Layer 0 -> dw_min:1.0000e+00  dw_max:1.0000e+00 lr:1.0000e-05
2023-04-03 12:44:43,947 ADAM: Layer 1 -> dw_min:1.0000e+00  dw_max:1.0000e+00 lr:1.0000e-05
2023-04-03 12:44:43,947 ADAM: Layer 2 -> dw_min:9.9999e-01  dw_max:1.0000e+00 lr:1.0000e-05
2023-04-03 12:44:43,947 ADAM: Layer 3 -> dw_min:9.9999e-01  dw_max:1.0000e+00 lr:1.0000e-05
2023-04-03 12:44:43,965 			Learning rate: weights:   1.000e-05    
2023-04-03 12:44:43,965 			Last test performance: 97.58%
2023-04-03 12:44:43,965 ----------------
2023-04-03 12:44:47,392   84  =>  76   		Training 486 pattern with 98.96% 	Forward time: 	 3.33 sec
2023-04-03 12:44:47,392 			Loss:    2.795e-02    			Backward time: 	 0.10 sec 
2023-04-03 12:44:47,393 ADAM: Layer 0 -> dw_min:1.0000e+00  dw_max:1.0000e+00 lr:1.0000e-05
2023-04-03 12:44:47,393 ADAM: Layer 1 -> dw_min:9.9999e-01  dw_max:1.0000e+00 lr:1.0000e-05
2023-04-03 12:44:47,393 ADAM: Layer 2 -> dw_min:9.9999e-01  dw_max:1.0000e+00 lr:1.0000e-05
2023-04-03 12:44:47,393 ADAM: Layer 3 -> dw_min:9.9999e-01  dw_max:1.0000e+00 lr:1.0000e-05
2023-04-03 12:44:47,463 			Learning rate: weights:   1.000e-05    
2023-04-03 12:44:47,463 			Last test performance: 97.58%
2023-04-03 12:44:47,463 ----------------
2023-04-03 12:44:50,855   84  =>  77   		Training 486 pattern with 98.75% 	Forward time: 	 3.29 sec
2023-04-03 12:44:50,855 			Loss:    2.053e-02    			Backward time: 	 0.09 sec 
2023-04-03 12:44:50,856 ADAM: Layer 0 -> dw_min:1.0000e+00  dw_max:1.0000e+00 lr:1.0000e-05
2023-04-03 12:44:50,856 ADAM: Layer 1 -> dw_min:9.9999e-01  dw_max:1.0000e+00 lr:1.0000e-05
2023-04-03 12:44:50,856 ADAM: Layer 2 -> dw_min:9.9999e-01  dw_max:1.0000e+00 lr:1.0000e-05
2023-04-03 12:44:50,856 ADAM: Layer 3 -> dw_min:9.9999e-01  dw_max:1.0000e+00 lr:1.0000e-05
2023-04-03 12:44:50,934 			Learning rate: weights:   1.000e-05    
2023-04-03 12:44:50,934 			Last test performance: 97.58%
2023-04-03 12:44:50,934 ----------------
2023-04-03 12:44:54,354   84  =>  78   		Training 486 pattern with 98.96% 	Forward time: 	 3.32 sec
2023-04-03 12:44:54,354 			Loss:    2.379e-02    			Backward time: 	 0.10 sec 
2023-04-03 12:44:54,354 ADAM: Layer 0 -> dw_min:1.0000e+00  dw_max:1.0000e+00 lr:1.0000e-05
2023-04-03 12:44:54,354 ADAM: Layer 1 -> dw_min:9.9999e-01  dw_max:1.0000e+00 lr:1.0000e-05
2023-04-03 12:44:54,354 ADAM: Layer 2 -> dw_min:9.9999e-01  dw_max:1.0000e+00 lr:1.0000e-05
2023-04-03 12:44:54,354 ADAM: Layer 3 -> dw_min:9.9999e-01  dw_max:1.0000e+00 lr:1.0000e-05
2023-04-03 12:44:54,370 			Learning rate: weights:   1.000e-05    
2023-04-03 12:44:54,370 			Last test performance: 97.58%
2023-04-03 12:44:54,370 ----------------
2023-04-03 12:44:57,769   84  =>  79   		Training 486 pattern with 98.96% 	Forward time: 	 3.30 sec
2023-04-03 12:44:57,769 			Loss:    2.103e-02    			Backward time: 	 0.10 sec 
2023-04-03 12:44:57,769 ADAM: Layer 0 -> dw_min:1.0000e+00  dw_max:1.0000e+00 lr:1.0000e-05
2023-04-03 12:44:57,769 ADAM: Layer 1 -> dw_min:9.9999e-01  dw_max:1.0000e+00 lr:1.0000e-05
2023-04-03 12:44:57,769 ADAM: Layer 2 -> dw_min:9.9999e-01  dw_max:1.0000e+00 lr:1.0000e-05
2023-04-03 12:44:57,770 ADAM: Layer 3 -> dw_min:9.9999e-01  dw_max:1.0000e+00 lr:1.0000e-05
2023-04-03 12:44:57,795 			Learning rate: weights:   1.000e-05    
2023-04-03 12:44:57,795 			Last test performance: 97.58%
2023-04-03 12:44:57,795 ----------------
2023-04-03 12:45:01,170   84  =>  80   		Training 486 pattern with 99.38% 	Forward time: 	 3.28 sec
2023-04-03 12:45:01,170 			Loss:    2.347e-02    			Backward time: 	 0.09 sec 
2023-04-03 12:45:01,171 ADAM: Layer 0 -> dw_min:1.0000e+00  dw_max:1.0000e+00 lr:1.0000e-05
2023-04-03 12:45:01,171 ADAM: Layer 1 -> dw_min:9.9999e-01  dw_max:1.0000e+00 lr:1.0000e-05
2023-04-03 12:45:01,171 ADAM: Layer 2 -> dw_min:9.9999e-01  dw_max:1.0000e+00 lr:1.0000e-05
2023-04-03 12:45:01,171 ADAM: Layer 3 -> dw_min:9.9999e-01  dw_max:1.0000e+00 lr:1.0000e-05
2023-04-03 12:45:01,243 			Learning rate: weights:   1.000e-05    
2023-04-03 12:45:01,243 			Last test performance: 97.58%
2023-04-03 12:45:01,243 ----------------
2023-04-03 12:45:04,621   84  =>  81   		Training 486 pattern with 99.38% 	Forward time: 	 3.28 sec
2023-04-03 12:45:04,621 			Loss:    1.101e-02    			Backward time: 	 0.09 sec 
2023-04-03 12:45:04,621 ADAM: Layer 0 -> dw_min:1.0000e+00  dw_max:1.0000e+00 lr:1.0000e-05
2023-04-03 12:45:04,621 ADAM: Layer 1 -> dw_min:9.9999e-01  dw_max:1.0000e+00 lr:1.0000e-05
2023-04-03 12:45:04,621 ADAM: Layer 2 -> dw_min:9.9998e-01  dw_max:1.0000e+00 lr:1.0000e-05
2023-04-03 12:45:04,621 ADAM: Layer 3 -> dw_min:9.9999e-01  dw_max:1.0000e+00 lr:1.0000e-05
2023-04-03 12:45:04,701 			Learning rate: weights:   1.000e-05    
2023-04-03 12:45:04,702 			Last test performance: 97.58%
2023-04-03 12:45:04,702 ----------------
2023-04-03 12:45:08,111   84  =>  82   		Training 486 pattern with 99.38% 	Forward time: 	 3.31 sec
2023-04-03 12:45:08,112 			Loss:    2.325e-02    			Backward time: 	 0.09 sec 
2023-04-03 12:45:08,112 ADAM: Layer 0 -> dw_min:1.0000e+00  dw_max:1.0000e+00 lr:1.0000e-05
2023-04-03 12:45:08,112 ADAM: Layer 1 -> dw_min:9.9999e-01  dw_max:1.0000e+00 lr:1.0000e-05
2023-04-03 12:45:08,112 ADAM: Layer 2 -> dw_min:9.9999e-01  dw_max:1.0000e+00 lr:1.0000e-05
2023-04-03 12:45:08,112 ADAM: Layer 3 -> dw_min:9.9999e-01  dw_max:1.0000e+00 lr:1.0000e-05
2023-04-03 12:45:08,183 			Learning rate: weights:   1.000e-05    
2023-04-03 12:45:08,183 			Last test performance: 97.58%
2023-04-03 12:45:08,183 ----------------
2023-04-03 12:45:11,557   84  =>  83   		Training 486 pattern with 99.79% 	Forward time: 	 3.27 sec
2023-04-03 12:45:11,557 			Loss:    1.241e-02    			Backward time: 	 0.09 sec 
2023-04-03 12:45:11,558 ADAM: Layer 0 -> dw_min:1.0000e+00  dw_max:1.0000e+00 lr:1.0000e-05
2023-04-03 12:45:11,558 ADAM: Layer 1 -> dw_min:9.9999e-01  dw_max:1.0000e+00 lr:1.0000e-05
2023-04-03 12:45:11,558 ADAM: Layer 2 -> dw_min:9.9999e-01  dw_max:1.0000e+00 lr:1.0000e-05
2023-04-03 12:45:11,558 ADAM: Layer 3 -> dw_min:9.9999e-01  dw_max:1.0000e+00 lr:1.0000e-05
2023-04-03 12:45:11,573 			Learning rate: weights:   1.000e-05    
2023-04-03 12:45:11,573 			Last test performance: 97.58%
2023-04-03 12:45:11,573 ----------------
2023-04-03 12:45:14,968   84  =>  84   		Training 486 pattern with 99.58% 	Forward time: 	 3.29 sec
2023-04-03 12:45:14,968 			Loss:    1.445e-02    			Backward time: 	 0.09 sec 
2023-04-03 12:45:14,968 ADAM: Layer 0 -> dw_min:1.0000e+00  dw_max:1.0000e+00 lr:1.0000e-05
2023-04-03 12:45:14,969 ADAM: Layer 1 -> dw_min:9.9999e-01  dw_max:1.0000e+00 lr:1.0000e-05
2023-04-03 12:45:14,969 ADAM: Layer 2 -> dw_min:9.9999e-01  dw_max:1.0000e+00 lr:1.0000e-05
2023-04-03 12:45:14,969 ADAM: Layer 3 -> dw_min:9.9999e-01  dw_max:1.0000e+00 lr:1.0000e-05
2023-04-03 12:45:14,983 			Learning rate: weights:   1.000e-05    
2023-04-03 12:45:14,983 			Last test performance: 97.58%
2023-04-03 12:45:14,983 ----------------
2023-04-03 12:45:18,381   84  =>  85   		Training 486 pattern with 99.38% 	Forward time: 	 3.30 sec
2023-04-03 12:45:18,381 			Loss:    1.953e-02    			Backward time: 	 0.09 sec 
2023-04-03 12:45:18,381 ADAM: Layer 0 -> dw_min:1.0000e+00  dw_max:1.0000e+00 lr:1.0000e-05
2023-04-03 12:45:18,381 ADAM: Layer 1 -> dw_min:9.9999e-01  dw_max:1.0000e+00 lr:1.0000e-05
2023-04-03 12:45:18,381 ADAM: Layer 2 -> dw_min:9.9999e-01  dw_max:1.0000e+00 lr:1.0000e-05
2023-04-03 12:45:18,381 ADAM: Layer 3 -> dw_min:9.9999e-01  dw_max:1.0000e+00 lr:1.0000e-05
2023-04-03 12:45:18,453 			Learning rate: weights:   1.000e-05    
2023-04-03 12:45:18,453 			Last test performance: 97.58%
2023-04-03 12:45:18,453 ----------------
2023-04-03 12:45:21,900   84  =>  86   		Training 486 pattern with 99.38% 	Forward time: 	 3.35 sec
2023-04-03 12:45:21,900 			Loss:    1.317e-02    			Backward time: 	 0.09 sec 
2023-04-03 12:45:21,901 ADAM: Layer 0 -> dw_min:1.0000e+00  dw_max:1.0000e+00 lr:1.0000e-05
2023-04-03 12:45:21,901 ADAM: Layer 1 -> dw_min:9.9999e-01  dw_max:1.0000e+00 lr:1.0000e-05
2023-04-03 12:45:21,901 ADAM: Layer 2 -> dw_min:9.9999e-01  dw_max:1.0000e+00 lr:1.0000e-05
2023-04-03 12:45:21,901 ADAM: Layer 3 -> dw_min:9.9999e-01  dw_max:1.0000e+00 lr:1.0000e-05
2023-04-03 12:45:22,014 			Learning rate: weights:   1.000e-05    
2023-04-03 12:45:22,014 			Last test performance: 97.58%
2023-04-03 12:45:22,014 ----------------
2023-04-03 12:45:25,397   84  =>  87   		Training 486 pattern with 100.00% 	Forward time: 	 3.28 sec
2023-04-03 12:45:25,397 			Loss:    4.893e-03    			Backward time: 	 0.09 sec 
2023-04-03 12:45:25,398 ADAM: Layer 0 -> dw_min:1.0000e+00  dw_max:1.0000e+00 lr:1.0000e-05
2023-04-03 12:45:25,398 ADAM: Layer 1 -> dw_min:9.9999e-01  dw_max:1.0000e+00 lr:1.0000e-05
2023-04-03 12:45:25,398 ADAM: Layer 2 -> dw_min:9.9999e-01  dw_max:1.0000e+00 lr:1.0000e-05
2023-04-03 12:45:25,398 ADAM: Layer 3 -> dw_min:9.9999e-01  dw_max:1.0000e+00 lr:1.0000e-05
2023-04-03 12:45:25,503 			Learning rate: weights:   1.000e-05    
2023-04-03 12:45:25,503 			Last test performance: 97.58%
2023-04-03 12:45:25,503 ----------------
2023-04-03 12:45:28,918   84  =>  88   		Training 486 pattern with 99.58% 	Forward time: 	 3.31 sec
2023-04-03 12:45:28,918 			Loss:    2.090e-02    			Backward time: 	 0.09 sec 
2023-04-03 12:45:28,919 ADAM: Layer 0 -> dw_min:1.0000e+00  dw_max:1.0000e+00 lr:1.0000e-05
2023-04-03 12:45:28,919 ADAM: Layer 1 -> dw_min:9.9999e-01  dw_max:1.0000e+00 lr:1.0000e-05
2023-04-03 12:45:28,919 ADAM: Layer 2 -> dw_min:9.9999e-01  dw_max:1.0000e+00 lr:1.0000e-05
2023-04-03 12:45:28,919 ADAM: Layer 3 -> dw_min:9.9999e-01  dw_max:1.0000e+00 lr:1.0000e-05
2023-04-03 12:45:28,994 			Learning rate: weights:   1.000e-05    
2023-04-03 12:45:28,994 			Last test performance: 97.58%
2023-04-03 12:45:28,994 ----------------
2023-04-03 12:45:32,469   84  =>  89   		Training 486 pattern with 99.38% 	Forward time: 	 3.38 sec
2023-04-03 12:45:32,469 			Loss:    2.165e-02    			Backward time: 	 0.09 sec 
2023-04-03 12:45:32,470 ADAM: Layer 0 -> dw_min:1.0000e+00  dw_max:1.0000e+00 lr:1.0000e-05
2023-04-03 12:45:32,470 ADAM: Layer 1 -> dw_min:9.9999e-01  dw_max:1.0000e+00 lr:1.0000e-05
2023-04-03 12:45:32,470 ADAM: Layer 2 -> dw_min:9.9999e-01  dw_max:1.0000e+00 lr:1.0000e-05
2023-04-03 12:45:32,470 ADAM: Layer 3 -> dw_min:9.9999e-01  dw_max:1.0000e+00 lr:1.0000e-05
2023-04-03 12:45:32,527 			Learning rate: weights:   1.000e-05    
2023-04-03 12:45:32,527 			Last test performance: 97.58%
2023-04-03 12:45:32,527 ----------------
2023-04-03 12:45:35,931   84  =>  90   		Training 486 pattern with 98.96% 	Forward time: 	 3.30 sec
2023-04-03 12:45:35,931 			Loss:    2.941e-02    			Backward time: 	 0.09 sec 
2023-04-03 12:45:35,931 ADAM: Layer 0 -> dw_min:1.0000e+00  dw_max:1.0000e+00 lr:1.0000e-05
2023-04-03 12:45:35,931 ADAM: Layer 1 -> dw_min:9.9999e-01  dw_max:1.0000e+00 lr:1.0000e-05
2023-04-03 12:45:35,931 ADAM: Layer 2 -> dw_min:9.9999e-01  dw_max:1.0000e+00 lr:1.0000e-05
2023-04-03 12:45:35,932 ADAM: Layer 3 -> dw_min:9.9999e-01  dw_max:1.0000e+00 lr:1.0000e-05
2023-04-03 12:45:36,012 			Learning rate: weights:   1.000e-05    
2023-04-03 12:45:36,012 			Last test performance: 97.58%
2023-04-03 12:45:36,012 ----------------
2023-04-03 12:45:39,431   84  =>  91   		Training 486 pattern with 98.33% 	Forward time: 	 3.32 sec
2023-04-03 12:45:39,431 			Loss:    5.003e-02    			Backward time: 	 0.09 sec 
2023-04-03 12:45:39,432 ADAM: Layer 0 -> dw_min:1.0000e+00  dw_max:1.0000e+00 lr:1.0000e-05
2023-04-03 12:45:39,432 ADAM: Layer 1 -> dw_min:9.9999e-01  dw_max:1.0000e+00 lr:1.0000e-05
2023-04-03 12:45:39,432 ADAM: Layer 2 -> dw_min:9.9999e-01  dw_max:1.0000e+00 lr:1.0000e-05
2023-04-03 12:45:39,432 ADAM: Layer 3 -> dw_min:9.9998e-01  dw_max:1.0000e+00 lr:1.0000e-05
2023-04-03 12:45:39,502 			Learning rate: weights:   1.000e-05    
2023-04-03 12:45:39,502 			Last test performance: 97.58%
2023-04-03 12:45:39,502 ----------------
2023-04-03 12:45:42,929   84  =>  92   		Training 486 pattern with 99.79% 	Forward time: 	 3.33 sec
2023-04-03 12:45:42,929 			Loss:    4.161e-03    			Backward time: 	 0.10 sec 
2023-04-03 12:45:42,929 ADAM: Layer 0 -> dw_min:1.0000e+00  dw_max:1.0000e+00 lr:1.0000e-05
2023-04-03 12:45:42,929 ADAM: Layer 1 -> dw_min:9.9999e-01  dw_max:1.0000e+00 lr:1.0000e-05
2023-04-03 12:45:42,930 ADAM: Layer 2 -> dw_min:9.9999e-01  dw_max:1.0000e+00 lr:1.0000e-05
2023-04-03 12:45:42,930 ADAM: Layer 3 -> dw_min:9.9999e-01  dw_max:1.0000e+00 lr:1.0000e-05
2023-04-03 12:45:42,988 			Learning rate: weights:   1.000e-05    
2023-04-03 12:45:42,988 			Last test performance: 97.58%
2023-04-03 12:45:42,988 ----------------
2023-04-03 12:45:46,363   84  =>  93   		Training 486 pattern with 100.00% 	Forward time: 	 3.28 sec
2023-04-03 12:45:46,363 			Loss:    5.668e-03    			Backward time: 	 0.09 sec 
2023-04-03 12:45:46,364 ADAM: Layer 0 -> dw_min:1.0000e+00  dw_max:1.0000e+00 lr:1.0000e-05
2023-04-03 12:45:46,364 ADAM: Layer 1 -> dw_min:9.9999e-01  dw_max:1.0000e+00 lr:1.0000e-05
2023-04-03 12:45:46,364 ADAM: Layer 2 -> dw_min:9.9999e-01  dw_max:1.0000e+00 lr:1.0000e-05
2023-04-03 12:45:46,364 ADAM: Layer 3 -> dw_min:9.9999e-01  dw_max:1.0000e+00 lr:1.0000e-05
2023-04-03 12:45:46,428 			Learning rate: weights:   1.000e-05    
2023-04-03 12:45:46,428 			Last test performance: 97.58%
2023-04-03 12:45:46,428 ----------------
2023-04-03 12:45:49,813   84  =>  94   		Training 486 pattern with 99.38% 	Forward time: 	 3.28 sec
2023-04-03 12:45:49,813 			Loss:    1.350e-02    			Backward time: 	 0.10 sec 
2023-04-03 12:45:49,813 ADAM: Layer 0 -> dw_min:1.0000e+00  dw_max:1.0000e+00 lr:1.0000e-05
2023-04-03 12:45:49,814 ADAM: Layer 1 -> dw_min:9.9999e-01  dw_max:1.0000e+00 lr:1.0000e-05
2023-04-03 12:45:49,814 ADAM: Layer 2 -> dw_min:9.9999e-01  dw_max:1.0000e+00 lr:1.0000e-05
2023-04-03 12:45:49,814 ADAM: Layer 3 -> dw_min:9.9999e-01  dw_max:1.0000e+00 lr:1.0000e-05
2023-04-03 12:45:49,872 			Learning rate: weights:   1.000e-05    
2023-04-03 12:45:49,872 			Last test performance: 97.58%
2023-04-03 12:45:49,872 ----------------
2023-04-03 12:45:53,309   84  =>  95   		Training 486 pattern with 99.58% 	Forward time: 	 3.34 sec
2023-04-03 12:45:53,309 			Loss:    2.433e-02    			Backward time: 	 0.09 sec 
2023-04-03 12:45:53,310 ADAM: Layer 0 -> dw_min:1.0000e+00  dw_max:1.0000e+00 lr:1.0000e-05
2023-04-03 12:45:53,310 ADAM: Layer 1 -> dw_min:9.9999e-01  dw_max:1.0000e+00 lr:1.0000e-05
2023-04-03 12:45:53,310 ADAM: Layer 2 -> dw_min:9.9999e-01  dw_max:1.0000e+00 lr:1.0000e-05
2023-04-03 12:45:53,310 ADAM: Layer 3 -> dw_min:9.9999e-01  dw_max:1.0000e+00 lr:1.0000e-05
2023-04-03 12:45:53,326 			Learning rate: weights:   1.000e-05    
2023-04-03 12:45:53,326 			Last test performance: 97.58%
2023-04-03 12:45:53,326 ----------------
2023-04-03 12:45:56,711   84  =>  96   		Training 486 pattern with 99.38% 	Forward time: 	 3.29 sec
2023-04-03 12:45:56,711 			Loss:    1.982e-02    			Backward time: 	 0.09 sec 
2023-04-03 12:45:56,711 ADAM: Layer 0 -> dw_min:1.0000e+00  dw_max:1.0000e+00 lr:1.0000e-05
2023-04-03 12:45:56,711 ADAM: Layer 1 -> dw_min:9.9999e-01  dw_max:1.0000e+00 lr:1.0000e-05
2023-04-03 12:45:56,711 ADAM: Layer 2 -> dw_min:9.9999e-01  dw_max:1.0000e+00 lr:1.0000e-05
2023-04-03 12:45:56,712 ADAM: Layer 3 -> dw_min:9.9999e-01  dw_max:1.0000e+00 lr:1.0000e-05
2023-04-03 12:45:56,770 			Learning rate: weights:   1.000e-05    
2023-04-03 12:45:56,770 			Last test performance: 97.58%
2023-04-03 12:45:56,770 ----------------
2023-04-03 12:46:00,206   84  =>  97   		Training 486 pattern with 98.33% 	Forward time: 	 3.33 sec
2023-04-03 12:46:00,206 			Loss:    3.836e-02    			Backward time: 	 0.10 sec 
2023-04-03 12:46:00,206 ADAM: Layer 0 -> dw_min:1.0000e+00  dw_max:1.0000e+00 lr:1.0000e-05
2023-04-03 12:46:00,206 ADAM: Layer 1 -> dw_min:9.9999e-01  dw_max:1.0000e+00 lr:1.0000e-05
2023-04-03 12:46:00,207 ADAM: Layer 2 -> dw_min:9.9999e-01  dw_max:1.0000e+00 lr:1.0000e-05
2023-04-03 12:46:00,207 ADAM: Layer 3 -> dw_min:9.9999e-01  dw_max:1.0000e+00 lr:1.0000e-05
2023-04-03 12:46:00,264 			Learning rate: weights:   1.000e-05    
2023-04-03 12:46:00,265 			Last test performance: 97.58%
2023-04-03 12:46:00,265 ----------------
2023-04-03 12:46:03,667   84  =>  98   		Training 486 pattern with 99.38% 	Forward time: 	 3.30 sec
2023-04-03 12:46:03,667 			Loss:    2.391e-02    			Backward time: 	 0.09 sec 
2023-04-03 12:46:03,667 ADAM: Layer 0 -> dw_min:1.0000e+00  dw_max:1.0000e+00 lr:1.0000e-05
2023-04-03 12:46:03,668 ADAM: Layer 1 -> dw_min:9.9999e-01  dw_max:1.0000e+00 lr:1.0000e-05
2023-04-03 12:46:03,668 ADAM: Layer 2 -> dw_min:9.9999e-01  dw_max:1.0000e+00 lr:1.0000e-05
2023-04-03 12:46:03,668 ADAM: Layer 3 -> dw_min:9.9999e-01  dw_max:1.0000e+00 lr:1.0000e-05
2023-04-03 12:46:03,684 			Learning rate: weights:   1.000e-05    
2023-04-03 12:46:03,684 			Last test performance: 97.58%
2023-04-03 12:46:03,684 ----------------
2023-04-03 12:46:07,108   84  =>  99   		Training 486 pattern with 99.38% 	Forward time: 	 3.32 sec
2023-04-03 12:46:07,108 			Loss:    9.226e-03    			Backward time: 	 0.09 sec 
2023-04-03 12:46:07,108 ADAM: Layer 0 -> dw_min:1.0000e+00  dw_max:1.0000e+00 lr:1.0000e-05
2023-04-03 12:46:07,108 ADAM: Layer 1 -> dw_min:9.9999e-01  dw_max:1.0000e+00 lr:1.0000e-05
2023-04-03 12:46:07,108 ADAM: Layer 2 -> dw_min:9.9999e-01  dw_max:1.0000e+00 lr:1.0000e-05
2023-04-03 12:46:07,108 ADAM: Layer 3 -> dw_min:9.9999e-01  dw_max:1.0000e+00 lr:1.0000e-05
2023-04-03 12:46:07,178 			Learning rate: weights:   1.000e-05    
2023-04-03 12:46:07,178 			Last test performance: 97.58%
2023-04-03 12:46:07,178 ----------------
2023-04-03 12:46:10,579   84  => 100   		Training 486 pattern with 98.96% 	Forward time: 	 3.30 sec
2023-04-03 12:46:10,579 			Loss:    2.077e-02    			Backward time: 	 0.10 sec 
2023-04-03 12:46:10,579 ADAM: Layer 0 -> dw_min:1.0000e+00  dw_max:1.0000e+00 lr:1.0000e-05
2023-04-03 12:46:10,580 ADAM: Layer 1 -> dw_min:9.9999e-01  dw_max:1.0000e+00 lr:1.0000e-05
2023-04-03 12:46:10,580 ADAM: Layer 2 -> dw_min:9.9998e-01  dw_max:1.0000e+00 lr:1.0000e-05
2023-04-03 12:46:10,580 ADAM: Layer 3 -> dw_min:9.9999e-01  dw_max:1.0000e+00 lr:1.0000e-05
2023-04-03 12:46:10,639 			Learning rate: weights:   1.000e-05    
2023-04-03 12:46:10,639 			Last test performance: 97.58%
2023-04-03 12:46:10,639 ----------------
2023-04-03 12:46:14,052   84  => 101   		Training 486 pattern with 99.38% 	Forward time: 	 3.31 sec
2023-04-03 12:46:14,052 			Loss:    2.639e-02    			Backward time: 	 0.10 sec 
2023-04-03 12:46:14,052 ADAM: Layer 0 -> dw_min:1.0000e+00  dw_max:1.0000e+00 lr:1.0000e-05
2023-04-03 12:46:14,052 ADAM: Layer 1 -> dw_min:9.9999e-01  dw_max:1.0000e+00 lr:1.0000e-05
2023-04-03 12:46:14,052 ADAM: Layer 2 -> dw_min:9.9999e-01  dw_max:1.0000e+00 lr:1.0000e-05
2023-04-03 12:46:14,052 ADAM: Layer 3 -> dw_min:9.9999e-01  dw_max:1.0000e+00 lr:1.0000e-05
2023-04-03 12:46:14,122 			Learning rate: weights:   1.000e-05    
2023-04-03 12:46:14,122 			Last test performance: 97.58%
2023-04-03 12:46:14,122 ----------------
2023-04-03 12:46:17,551   84  => 102   		Training 486 pattern with 99.79% 	Forward time: 	 3.33 sec
2023-04-03 12:46:17,551 			Loss:    4.505e-03    			Backward time: 	 0.09 sec 
2023-04-03 12:46:17,552 ADAM: Layer 0 -> dw_min:1.0000e+00  dw_max:1.0000e+00 lr:1.0000e-05
2023-04-03 12:46:17,552 ADAM: Layer 1 -> dw_min:9.9999e-01  dw_max:1.0000e+00 lr:1.0000e-05
2023-04-03 12:46:17,552 ADAM: Layer 2 -> dw_min:9.9999e-01  dw_max:1.0000e+00 lr:1.0000e-05
2023-04-03 12:46:17,552 ADAM: Layer 3 -> dw_min:9.9999e-01  dw_max:1.0000e+00 lr:1.0000e-05
2023-04-03 12:46:17,623 			Learning rate: weights:   1.000e-05    
2023-04-03 12:46:17,623 			Last test performance: 97.58%
2023-04-03 12:46:17,623 ----------------
2023-04-03 12:46:21,041   84  => 103   		Training 486 pattern with 100.00% 	Forward time: 	 3.32 sec
2023-04-03 12:46:21,041 			Loss:    4.864e-03    			Backward time: 	 0.09 sec 
2023-04-03 12:46:21,042 ADAM: Layer 0 -> dw_min:1.0000e+00  dw_max:1.0000e+00 lr:1.0000e-05
2023-04-03 12:46:21,042 ADAM: Layer 1 -> dw_min:9.9999e-01  dw_max:1.0000e+00 lr:1.0000e-05
2023-04-03 12:46:21,042 ADAM: Layer 2 -> dw_min:9.9999e-01  dw_max:1.0000e+00 lr:1.0000e-05
2023-04-03 12:46:21,042 ADAM: Layer 3 -> dw_min:9.9999e-01  dw_max:1.0000e+00 lr:1.0000e-05
2023-04-03 12:46:21,125 			Learning rate: weights:   1.000e-05    
2023-04-03 12:46:21,125 			Last test performance: 97.58%
2023-04-03 12:46:21,125 ----------------
2023-04-03 12:46:24,540   84  => 104   		Training 486 pattern with 99.58% 	Forward time: 	 3.31 sec
2023-04-03 12:46:24,540 			Loss:    1.509e-02    			Backward time: 	 0.09 sec 
2023-04-03 12:46:24,540 ADAM: Layer 0 -> dw_min:1.0000e+00  dw_max:1.0000e+00 lr:1.0000e-05
2023-04-03 12:46:24,540 ADAM: Layer 1 -> dw_min:9.9999e-01  dw_max:1.0000e+00 lr:1.0000e-05
2023-04-03 12:46:24,541 ADAM: Layer 2 -> dw_min:9.9999e-01  dw_max:1.0000e+00 lr:1.0000e-05
2023-04-03 12:46:24,541 ADAM: Layer 3 -> dw_min:9.9999e-01  dw_max:1.0000e+00 lr:1.0000e-05
2023-04-03 12:46:24,627 			Learning rate: weights:   1.000e-05    
2023-04-03 12:46:24,627 			Last test performance: 97.58%
2023-04-03 12:46:24,627 ----------------
2023-04-03 12:46:28,053   84  => 105   		Training 486 pattern with 99.38% 	Forward time: 	 3.32 sec
2023-04-03 12:46:28,053 			Loss:    1.483e-02    			Backward time: 	 0.09 sec 
2023-04-03 12:46:28,053 ADAM: Layer 0 -> dw_min:1.0000e+00  dw_max:1.0000e+00 lr:1.0000e-05
2023-04-03 12:46:28,053 ADAM: Layer 1 -> dw_min:1.0000e+00  dw_max:1.0000e+00 lr:1.0000e-05
2023-04-03 12:46:28,053 ADAM: Layer 2 -> dw_min:9.9999e-01  dw_max:1.0000e+00 lr:1.0000e-05
2023-04-03 12:46:28,053 ADAM: Layer 3 -> dw_min:9.9999e-01  dw_max:1.0000e+00 lr:1.0000e-05
2023-04-03 12:46:28,146 			Learning rate: weights:   1.000e-05    
2023-04-03 12:46:28,146 			Last test performance: 97.58%
2023-04-03 12:46:28,146 ----------------
2023-04-03 12:46:31,518   84  => 106   		Training 486 pattern with 99.58% 	Forward time: 	 3.27 sec
2023-04-03 12:46:31,518 			Loss:    2.001e-02    			Backward time: 	 0.10 sec 
2023-04-03 12:46:31,519 ADAM: Layer 0 -> dw_min:1.0000e+00  dw_max:1.0000e+00 lr:1.0000e-05
2023-04-03 12:46:31,519 ADAM: Layer 1 -> dw_min:9.9999e-01  dw_max:1.0000e+00 lr:1.0000e-05
2023-04-03 12:46:31,519 ADAM: Layer 2 -> dw_min:9.9998e-01  dw_max:1.0000e+00 lr:1.0000e-05
2023-04-03 12:46:31,519 ADAM: Layer 3 -> dw_min:9.9999e-01  dw_max:1.0000e+00 lr:1.0000e-05
2023-04-03 12:46:31,591 			Learning rate: weights:   1.000e-05    
2023-04-03 12:46:31,591 			Last test performance: 97.58%
2023-04-03 12:46:31,591 ----------------
2023-04-03 12:46:35,003   84  => 107   		Training 486 pattern with 99.17% 	Forward time: 	 3.31 sec
2023-04-03 12:46:35,003 			Loss:    1.982e-02    			Backward time: 	 0.09 sec 
2023-04-03 12:46:35,003 ADAM: Layer 0 -> dw_min:1.0000e+00  dw_max:1.0000e+00 lr:1.0000e-05
2023-04-03 12:46:35,003 ADAM: Layer 1 -> dw_min:9.9999e-01  dw_max:1.0000e+00 lr:1.0000e-05
2023-04-03 12:46:35,003 ADAM: Layer 2 -> dw_min:9.9999e-01  dw_max:1.0000e+00 lr:1.0000e-05
2023-04-03 12:46:35,004 ADAM: Layer 3 -> dw_min:9.9999e-01  dw_max:1.0000e+00 lr:1.0000e-05
2023-04-03 12:46:35,021 			Learning rate: weights:   1.000e-05    
2023-04-03 12:46:35,021 			Last test performance: 97.58%
2023-04-03 12:46:35,021 ----------------
2023-04-03 12:46:38,428   84  => 108   		Training 486 pattern with 99.38% 	Forward time: 	 3.31 sec
2023-04-03 12:46:38,428 			Loss:    2.712e-02    			Backward time: 	 0.09 sec 
2023-04-03 12:46:38,428 ADAM: Layer 0 -> dw_min:1.0000e+00  dw_max:1.0000e+00 lr:1.0000e-05
2023-04-03 12:46:38,429 ADAM: Layer 1 -> dw_min:9.9999e-01  dw_max:1.0000e+00 lr:1.0000e-05
2023-04-03 12:46:38,429 ADAM: Layer 2 -> dw_min:9.9998e-01  dw_max:1.0000e+00 lr:1.0000e-05
2023-04-03 12:46:38,429 ADAM: Layer 3 -> dw_min:9.9999e-01  dw_max:1.0000e+00 lr:1.0000e-05
2023-04-03 12:46:38,445 			Learning rate: weights:   1.000e-05    
2023-04-03 12:46:38,445 			Last test performance: 97.58%
2023-04-03 12:46:38,445 ----------------
2023-04-03 12:46:41,902   84  => 109   		Training 486 pattern with 98.75% 	Forward time: 	 3.36 sec
2023-04-03 12:46:41,902 			Loss:    2.593e-02    			Backward time: 	 0.10 sec 
2023-04-03 12:46:41,902 ADAM: Layer 0 -> dw_min:1.0000e+00  dw_max:1.0000e+00 lr:1.0000e-05
2023-04-03 12:46:41,903 ADAM: Layer 1 -> dw_min:9.9999e-01  dw_max:1.0000e+00 lr:1.0000e-05
2023-04-03 12:46:41,903 ADAM: Layer 2 -> dw_min:9.9999e-01  dw_max:1.0000e+00 lr:1.0000e-05
2023-04-03 12:46:41,903 ADAM: Layer 3 -> dw_min:9.9999e-01  dw_max:1.0000e+00 lr:1.0000e-05
2023-04-03 12:46:41,974 			Learning rate: weights:   1.000e-05    
2023-04-03 12:46:41,974 			Last test performance: 97.58%
2023-04-03 12:46:41,974 ----------------
2023-04-03 12:46:45,428   84  => 110   		Training 486 pattern with 99.38% 	Forward time: 	 3.35 sec
2023-04-03 12:46:45,428 			Loss:    1.914e-02    			Backward time: 	 0.09 sec 
2023-04-03 12:46:45,429 ADAM: Layer 0 -> dw_min:1.0000e+00  dw_max:1.0000e+00 lr:1.0000e-05
2023-04-03 12:46:45,429 ADAM: Layer 1 -> dw_min:9.9999e-01  dw_max:1.0000e+00 lr:1.0000e-05
2023-04-03 12:46:45,429 ADAM: Layer 2 -> dw_min:9.9999e-01  dw_max:1.0000e+00 lr:1.0000e-05
2023-04-03 12:46:45,429 ADAM: Layer 3 -> dw_min:9.9999e-01  dw_max:1.0000e+00 lr:1.0000e-05
2023-04-03 12:46:45,500 			Learning rate: weights:   1.000e-05    
2023-04-03 12:46:45,500 			Last test performance: 97.58%
2023-04-03 12:46:45,500 ----------------
2023-04-03 12:46:48,926   84  => 111   		Training 486 pattern with 99.17% 	Forward time: 	 3.33 sec
2023-04-03 12:46:48,926 			Loss:    2.109e-02    			Backward time: 	 0.10 sec 
2023-04-03 12:46:48,927 ADAM: Layer 0 -> dw_min:1.0000e+00  dw_max:1.0000e+00 lr:1.0000e-05
2023-04-03 12:46:48,927 ADAM: Layer 1 -> dw_min:9.9999e-01  dw_max:1.0000e+00 lr:1.0000e-05
2023-04-03 12:46:48,927 ADAM: Layer 2 -> dw_min:9.9999e-01  dw_max:1.0000e+00 lr:1.0000e-05
2023-04-03 12:46:48,927 ADAM: Layer 3 -> dw_min:9.9999e-01  dw_max:1.0000e+00 lr:1.0000e-05
2023-04-03 12:46:48,953 			Learning rate: weights:   1.000e-05    
2023-04-03 12:46:48,953 			Last test performance: 97.58%
2023-04-03 12:46:48,953 ----------------
2023-04-03 12:46:52,388   84  => 112   		Training 486 pattern with 99.79% 	Forward time: 	 3.33 sec
2023-04-03 12:46:52,388 			Loss:    9.503e-03    			Backward time: 	 0.10 sec 
2023-04-03 12:46:52,388 ADAM: Layer 0 -> dw_min:1.0000e+00  dw_max:1.0000e+00 lr:1.0000e-05
2023-04-03 12:46:52,388 ADAM: Layer 1 -> dw_min:1.0000e+00  dw_max:1.0000e+00 lr:1.0000e-05
2023-04-03 12:46:52,388 ADAM: Layer 2 -> dw_min:9.9999e-01  dw_max:1.0000e+00 lr:1.0000e-05
2023-04-03 12:46:52,388 ADAM: Layer 3 -> dw_min:9.9999e-01  dw_max:1.0000e+00 lr:1.0000e-05
2023-04-03 12:46:52,403 			Learning rate: weights:   1.000e-05    
2023-04-03 12:46:52,403 			Last test performance: 97.58%
2023-04-03 12:46:52,403 ----------------
2023-04-03 12:46:55,876   84  => 113   		Training 486 pattern with 100.00% 	Forward time: 	 3.37 sec
2023-04-03 12:46:55,876 			Loss:    5.714e-03    			Backward time: 	 0.10 sec 
2023-04-03 12:46:55,876 ADAM: Layer 0 -> dw_min:1.0000e+00  dw_max:1.0000e+00 lr:1.0000e-05
2023-04-03 12:46:55,877 ADAM: Layer 1 -> dw_min:1.0000e+00  dw_max:1.0000e+00 lr:1.0000e-05
2023-04-03 12:46:55,877 ADAM: Layer 2 -> dw_min:9.9999e-01  dw_max:1.0000e+00 lr:1.0000e-05
2023-04-03 12:46:55,877 ADAM: Layer 3 -> dw_min:9.9999e-01  dw_max:1.0000e+00 lr:1.0000e-05
2023-04-03 12:46:55,948 			Learning rate: weights:   1.000e-05    
2023-04-03 12:46:55,948 			Last test performance: 97.58%
2023-04-03 12:46:55,948 ----------------
2023-04-03 12:46:59,357   84  => 114   		Training 486 pattern with 98.96% 	Forward time: 	 3.31 sec
2023-04-03 12:46:59,357 			Loss:    2.292e-02    			Backward time: 	 0.09 sec 
2023-04-03 12:46:59,357 ADAM: Layer 0 -> dw_min:1.0000e+00  dw_max:1.0000e+00 lr:1.0000e-05
2023-04-03 12:46:59,357 ADAM: Layer 1 -> dw_min:9.9999e-01  dw_max:1.0000e+00 lr:1.0000e-05
2023-04-03 12:46:59,357 ADAM: Layer 2 -> dw_min:9.9999e-01  dw_max:1.0000e+00 lr:1.0000e-05
2023-04-03 12:46:59,357 ADAM: Layer 3 -> dw_min:9.9999e-01  dw_max:1.0000e+00 lr:1.0000e-05
2023-04-03 12:46:59,429 			Learning rate: weights:   1.000e-05    
2023-04-03 12:46:59,429 			Last test performance: 97.58%
2023-04-03 12:46:59,429 ----------------
2023-04-03 12:47:02,893   84  => 115   		Training 486 pattern with 100.00% 	Forward time: 	 3.36 sec
2023-04-03 12:47:02,893 			Loss:    9.172e-03    			Backward time: 	 0.10 sec 
2023-04-03 12:47:02,894 ADAM: Layer 0 -> dw_min:1.0000e+00  dw_max:1.0000e+00 lr:1.0000e-05
2023-04-03 12:47:02,894 ADAM: Layer 1 -> dw_min:9.9999e-01  dw_max:1.0000e+00 lr:1.0000e-05
2023-04-03 12:47:02,894 ADAM: Layer 2 -> dw_min:9.9998e-01  dw_max:1.0000e+00 lr:1.0000e-05
2023-04-03 12:47:02,894 ADAM: Layer 3 -> dw_min:9.9999e-01  dw_max:1.0000e+00 lr:1.0000e-05
2023-04-03 12:47:03,236 			Learning rate: weights:   1.000e-05    
2023-04-03 12:47:03,236 			Last test performance: 97.58%
2023-04-03 12:47:03,236 ----------------
2023-04-03 12:47:06,627   84  => 116   		Training 486 pattern with 99.38% 	Forward time: 	 3.29 sec
2023-04-03 12:47:06,628 			Loss:    1.444e-02    			Backward time: 	 0.09 sec 
2023-04-03 12:47:06,628 ADAM: Layer 0 -> dw_min:1.0000e+00  dw_max:1.0000e+00 lr:1.0000e-05
2023-04-03 12:47:06,628 ADAM: Layer 1 -> dw_min:9.9999e-01  dw_max:1.0000e+00 lr:1.0000e-05
2023-04-03 12:47:06,628 ADAM: Layer 2 -> dw_min:9.9999e-01  dw_max:1.0000e+00 lr:1.0000e-05
2023-04-03 12:47:06,628 ADAM: Layer 3 -> dw_min:9.9999e-01  dw_max:1.0000e+00 lr:1.0000e-05
2023-04-03 12:47:06,644 			Learning rate: weights:   1.000e-05    
2023-04-03 12:47:06,644 			Last test performance: 97.58%
2023-04-03 12:47:06,644 ----------------
2023-04-03 12:47:10,051   84  => 117   		Training 486 pattern with 100.00% 	Forward time: 	 3.31 sec
2023-04-03 12:47:10,051 			Loss:    7.848e-03    			Backward time: 	 0.09 sec 
2023-04-03 12:47:10,051 ADAM: Layer 0 -> dw_min:1.0000e+00  dw_max:1.0000e+00 lr:1.0000e-05
2023-04-03 12:47:10,051 ADAM: Layer 1 -> dw_min:9.9999e-01  dw_max:1.0000e+00 lr:1.0000e-05
2023-04-03 12:47:10,051 ADAM: Layer 2 -> dw_min:9.9999e-01  dw_max:1.0000e+00 lr:1.0000e-05
2023-04-03 12:47:10,051 ADAM: Layer 3 -> dw_min:9.9999e-01  dw_max:1.0000e+00 lr:1.0000e-05
2023-04-03 12:47:10,142 			Learning rate: weights:   1.000e-05    
2023-04-03 12:47:10,142 			Last test performance: 97.58%
2023-04-03 12:47:10,142 ----------------
2023-04-03 12:47:13,537   84  => 118   		Training 486 pattern with 99.58% 	Forward time: 	 3.29 sec
2023-04-03 12:47:13,537 			Loss:    9.411e-03    			Backward time: 	 0.09 sec 
2023-04-03 12:47:13,537 ADAM: Layer 0 -> dw_min:1.0000e+00  dw_max:1.0000e+00 lr:1.0000e-05
2023-04-03 12:47:13,537 ADAM: Layer 1 -> dw_min:9.9999e-01  dw_max:1.0000e+00 lr:1.0000e-05
2023-04-03 12:47:13,537 ADAM: Layer 2 -> dw_min:9.9999e-01  dw_max:1.0000e+00 lr:1.0000e-05
2023-04-03 12:47:13,537 ADAM: Layer 3 -> dw_min:1.0000e+00  dw_max:1.0000e+00 lr:1.0000e-05
2023-04-03 12:47:13,628 			Learning rate: weights:   1.000e-05    
2023-04-03 12:47:13,628 			Last test performance: 97.58%
2023-04-03 12:47:13,628 ----------------
2023-04-03 12:47:17,017   84  => 119   		Training 486 pattern with 99.17% 	Forward time: 	 3.29 sec
2023-04-03 12:47:17,017 			Loss:    2.033e-02    			Backward time: 	 0.09 sec 
2023-04-03 12:47:17,017 ADAM: Layer 0 -> dw_min:1.0000e+00  dw_max:1.0000e+00 lr:1.0000e-05
2023-04-03 12:47:17,017 ADAM: Layer 1 -> dw_min:9.9999e-01  dw_max:1.0000e+00 lr:1.0000e-05
2023-04-03 12:47:17,017 ADAM: Layer 2 -> dw_min:9.9998e-01  dw_max:1.0000e+00 lr:1.0000e-05
2023-04-03 12:47:17,017 ADAM: Layer 3 -> dw_min:9.9999e-01  dw_max:1.0000e+00 lr:1.0000e-05
2023-04-03 12:47:17,088 			Learning rate: weights:   1.000e-05    
2023-04-03 12:47:17,088 			Last test performance: 97.58%
2023-04-03 12:47:17,088 ----------------
2023-04-03 12:47:20,457   84  => 120   		Training 486 pattern with 99.58% 	Forward time: 	 3.27 sec
2023-04-03 12:47:20,457 			Loss:    1.128e-02    			Backward time: 	 0.10 sec 
2023-04-03 12:47:20,457 ADAM: Layer 0 -> dw_min:1.0000e+00  dw_max:1.0000e+00 lr:1.0000e-05
2023-04-03 12:47:20,457 ADAM: Layer 1 -> dw_min:9.9999e-01  dw_max:1.0000e+00 lr:1.0000e-05
2023-04-03 12:47:20,457 ADAM: Layer 2 -> dw_min:9.9999e-01  dw_max:1.0000e+00 lr:1.0000e-05
2023-04-03 12:47:20,457 ADAM: Layer 3 -> dw_min:9.9999e-01  dw_max:1.0000e+00 lr:1.0000e-05
2023-04-03 12:47:20,560 			Learning rate: weights:   1.000e-05    
2023-04-03 12:47:20,560 			Last test performance: 97.58%
2023-04-03 12:47:20,560 ----------------
2023-04-03 12:47:23,909   84  => 121   		Training 486 pattern with 99.38% 	Forward time: 	 3.25 sec
2023-04-03 12:47:23,909 			Loss:    2.127e-02    			Backward time: 	 0.09 sec 
2023-04-03 12:47:23,910 ADAM: Layer 0 -> dw_min:1.0000e+00  dw_max:1.0000e+00 lr:1.0000e-05
2023-04-03 12:47:23,910 ADAM: Layer 1 -> dw_min:9.9999e-01  dw_max:1.0000e+00 lr:1.0000e-05
2023-04-03 12:47:23,910 ADAM: Layer 2 -> dw_min:9.9999e-01  dw_max:1.0000e+00 lr:1.0000e-05
2023-04-03 12:47:23,910 ADAM: Layer 3 -> dw_min:9.9999e-01  dw_max:1.0000e+00 lr:1.0000e-05
2023-04-03 12:47:23,926 			Learning rate: weights:   1.000e-05    
2023-04-03 12:47:23,926 			Last test performance: 97.58%
2023-04-03 12:47:23,926 ----------------
2023-04-03 12:47:27,338   84  => 122   		Training 486 pattern with 98.96% 	Forward time: 	 3.31 sec
2023-04-03 12:47:27,338 			Loss:    1.845e-02    			Backward time: 	 0.09 sec 
2023-04-03 12:47:27,338 ADAM: Layer 0 -> dw_min:1.0000e+00  dw_max:1.0000e+00 lr:1.0000e-05
2023-04-03 12:47:27,338 ADAM: Layer 1 -> dw_min:9.9999e-01  dw_max:1.0000e+00 lr:1.0000e-05
2023-04-03 12:47:27,338 ADAM: Layer 2 -> dw_min:9.9999e-01  dw_max:1.0000e+00 lr:1.0000e-05
2023-04-03 12:47:27,338 ADAM: Layer 3 -> dw_min:9.9999e-01  dw_max:1.0000e+00 lr:1.0000e-05
2023-04-03 12:47:27,401 			Learning rate: weights:   1.000e-05    
2023-04-03 12:47:27,401 			Last test performance: 97.58%
2023-04-03 12:47:27,401 ----------------
2023-04-03 12:47:30,786   84  => 123   		Training 486 pattern with 99.58% 	Forward time: 	 3.29 sec
2023-04-03 12:47:30,787 			Loss:    8.461e-03    			Backward time: 	 0.10 sec 
2023-04-03 12:47:30,787 ADAM: Layer 0 -> dw_min:1.0000e+00  dw_max:1.0000e+00 lr:1.0000e-05
2023-04-03 12:47:30,787 ADAM: Layer 1 -> dw_min:9.9999e-01  dw_max:1.0000e+00 lr:1.0000e-05
2023-04-03 12:47:30,787 ADAM: Layer 2 -> dw_min:9.9999e-01  dw_max:1.0000e+00 lr:1.0000e-05
2023-04-03 12:47:30,787 ADAM: Layer 3 -> dw_min:9.9999e-01  dw_max:1.0000e+00 lr:1.0000e-05
2023-04-03 12:47:30,858 			Learning rate: weights:   1.000e-05    
2023-04-03 12:47:30,858 			Last test performance: 97.58%
2023-04-03 12:47:30,858 ----------------
2023-04-03 12:47:34,280   84  => 124   		Training 486 pattern with 99.58% 	Forward time: 	 3.32 sec
2023-04-03 12:47:34,280 			Loss:    1.162e-02    			Backward time: 	 0.09 sec 
2023-04-03 12:47:34,280 ADAM: Layer 0 -> dw_min:1.0000e+00  dw_max:1.0000e+00 lr:1.0000e-05
2023-04-03 12:47:34,281 ADAM: Layer 1 -> dw_min:9.9999e-01  dw_max:1.0000e+00 lr:1.0000e-05
2023-04-03 12:47:34,281 ADAM: Layer 2 -> dw_min:9.9999e-01  dw_max:1.0000e+00 lr:1.0000e-05
2023-04-03 12:47:34,281 ADAM: Layer 3 -> dw_min:1.0000e+00  dw_max:1.0000e+00 lr:1.0000e-05
2023-04-03 12:47:34,512 
2023-04-03 12:47:34,512 Testing:
2023-04-03 12:47:34,675 		24 of 10000 with 91.67% 	 Time used:  0.16 sec
2023-04-03 12:47:34,843 		48 of 10000 with 91.67% 	 Time used:  0.17 sec
2023-04-03 12:47:35,013 		72 of 10000 with 94.44% 	 Time used:  0.17 sec
2023-04-03 12:47:35,179 		96 of 10000 with 95.83% 	 Time used:  0.17 sec
2023-04-03 12:47:35,345 		120 of 10000 with 96.67% 	 Time used:  0.17 sec
2023-04-03 12:47:35,518 		144 of 10000 with 95.83% 	 Time used:  0.17 sec
2023-04-03 12:47:35,688 		168 of 10000 with 95.83% 	 Time used:  0.17 sec
2023-04-03 12:47:35,858 		192 of 10000 with 96.35% 	 Time used:  0.17 sec
2023-04-03 12:47:36,034 		216 of 10000 with 96.76% 	 Time used:  0.18 sec
2023-04-03 12:47:36,206 		240 of 10000 with 97.08% 	 Time used:  0.17 sec
2023-04-03 12:47:36,375 		264 of 10000 with 96.97% 	 Time used:  0.17 sec
2023-04-03 12:47:36,544 		288 of 10000 with 97.22% 	 Time used:  0.17 sec
2023-04-03 12:47:36,716 		312 of 10000 with 96.79% 	 Time used:  0.17 sec
2023-04-03 12:47:36,889 		336 of 10000 with 97.02% 	 Time used:  0.17 sec
2023-04-03 12:47:37,055 		360 of 10000 with 96.94% 	 Time used:  0.17 sec
2023-04-03 12:47:37,218 		384 of 10000 with 96.88% 	 Time used:  0.16 sec
2023-04-03 12:47:37,374 		408 of 10000 with 97.06% 	 Time used:  0.16 sec
2023-04-03 12:47:37,541 		432 of 10000 with 96.99% 	 Time used:  0.17 sec
2023-04-03 12:47:37,710 		456 of 10000 with 96.49% 	 Time used:  0.17 sec
2023-04-03 12:47:37,864 		480 of 10000 with 96.67% 	 Time used:  0.15 sec
2023-04-03 12:47:38,039 		504 of 10000 with 96.63% 	 Time used:  0.18 sec
2023-04-03 12:47:38,209 		528 of 10000 with 96.40% 	 Time used:  0.17 sec
2023-04-03 12:47:38,376 		552 of 10000 with 96.38% 	 Time used:  0.17 sec
2023-04-03 12:47:38,549 		576 of 10000 with 96.35% 	 Time used:  0.17 sec
2023-04-03 12:47:38,714 		600 of 10000 with 96.50% 	 Time used:  0.16 sec
2023-04-03 12:47:38,890 		624 of 10000 with 96.47% 	 Time used:  0.18 sec
2023-04-03 12:47:39,053 		648 of 10000 with 96.60% 	 Time used:  0.16 sec
2023-04-03 12:47:39,228 		672 of 10000 with 96.58% 	 Time used:  0.17 sec
2023-04-03 12:47:39,395 		696 of 10000 with 96.70% 	 Time used:  0.17 sec
2023-04-03 12:47:39,562 		720 of 10000 with 96.67% 	 Time used:  0.17 sec
2023-04-03 12:47:39,728 		744 of 10000 with 96.64% 	 Time used:  0.17 sec
2023-04-03 12:47:39,898 		768 of 10000 with 96.48% 	 Time used:  0.17 sec
2023-04-03 12:47:40,065 		792 of 10000 with 96.59% 	 Time used:  0.17 sec
2023-04-03 12:47:40,241 		816 of 10000 with 96.57% 	 Time used:  0.18 sec
2023-04-03 12:47:40,409 		840 of 10000 with 96.55% 	 Time used:  0.17 sec
2023-04-03 12:47:40,584 		864 of 10000 with 96.64% 	 Time used:  0.17 sec
2023-04-03 12:47:40,750 		888 of 10000 with 96.73% 	 Time used:  0.17 sec
2023-04-03 12:47:40,918 		912 of 10000 with 96.60% 	 Time used:  0.17 sec
2023-04-03 12:47:41,083 		936 of 10000 with 96.69% 	 Time used:  0.16 sec
2023-04-03 12:47:41,249 		960 of 10000 with 96.77% 	 Time used:  0.17 sec
2023-04-03 12:47:41,410 		984 of 10000 with 96.75% 	 Time used:  0.16 sec
2023-04-03 12:47:41,576 		1008 of 10000 with 96.83% 	 Time used:  0.17 sec
2023-04-03 12:47:41,743 		1032 of 10000 with 96.80% 	 Time used:  0.17 sec
2023-04-03 12:47:41,924 		1056 of 10000 with 96.69% 	 Time used:  0.18 sec
2023-04-03 12:47:42,090 		1080 of 10000 with 96.67% 	 Time used:  0.17 sec
2023-04-03 12:47:42,262 		1104 of 10000 with 96.74% 	 Time used:  0.17 sec
2023-04-03 12:47:42,430 		1128 of 10000 with 96.81% 	 Time used:  0.17 sec
2023-04-03 12:47:42,606 		1152 of 10000 with 96.79% 	 Time used:  0.18 sec
2023-04-03 12:47:42,775 		1176 of 10000 with 96.85% 	 Time used:  0.17 sec
2023-04-03 12:47:42,943 		1200 of 10000 with 96.92% 	 Time used:  0.17 sec
2023-04-03 12:47:43,112 		1224 of 10000 with 96.90% 	 Time used:  0.17 sec
2023-04-03 12:47:43,284 		1248 of 10000 with 96.96% 	 Time used:  0.17 sec
2023-04-03 12:47:43,447 		1272 of 10000 with 97.01% 	 Time used:  0.16 sec
2023-04-03 12:47:43,623 		1296 of 10000 with 97.07% 	 Time used:  0.18 sec
2023-04-03 12:47:43,800 		1320 of 10000 with 97.12% 	 Time used:  0.18 sec
2023-04-03 12:47:43,973 		1344 of 10000 with 97.17% 	 Time used:  0.17 sec
2023-04-03 12:47:44,138 		1368 of 10000 with 97.22% 	 Time used:  0.17 sec
2023-04-03 12:47:44,313 		1392 of 10000 with 97.27% 	 Time used:  0.17 sec
2023-04-03 12:47:44,474 		1416 of 10000 with 97.25% 	 Time used:  0.16 sec
2023-04-03 12:47:44,642 		1440 of 10000 with 97.29% 	 Time used:  0.17 sec
2023-04-03 12:47:44,812 		1464 of 10000 with 97.34% 	 Time used:  0.17 sec
2023-04-03 12:47:44,978 		1488 of 10000 with 97.18% 	 Time used:  0.17 sec
2023-04-03 12:47:45,155 		1512 of 10000 with 97.09% 	 Time used:  0.18 sec
2023-04-03 12:47:45,319 		1536 of 10000 with 97.07% 	 Time used:  0.16 sec
2023-04-03 12:47:45,484 		1560 of 10000 with 97.12% 	 Time used:  0.16 sec
2023-04-03 12:47:45,658 		1584 of 10000 with 96.97% 	 Time used:  0.17 sec
2023-04-03 12:47:45,825 		1608 of 10000 with 96.95% 	 Time used:  0.17 sec
2023-04-03 12:47:45,989 		1632 of 10000 with 96.94% 	 Time used:  0.16 sec
2023-04-03 12:47:46,152 		1656 of 10000 with 96.98% 	 Time used:  0.16 sec
2023-04-03 12:47:46,315 		1680 of 10000 with 96.96% 	 Time used:  0.16 sec
2023-04-03 12:47:46,482 		1704 of 10000 with 97.01% 	 Time used:  0.17 sec
2023-04-03 12:47:46,653 		1728 of 10000 with 96.93% 	 Time used:  0.17 sec
2023-04-03 12:47:46,815 		1752 of 10000 with 96.92% 	 Time used:  0.16 sec
2023-04-03 12:47:46,975 		1776 of 10000 with 96.96% 	 Time used:  0.16 sec
2023-04-03 12:47:47,155 		1800 of 10000 with 96.94% 	 Time used:  0.18 sec
2023-04-03 12:47:47,318 		1824 of 10000 with 96.98% 	 Time used:  0.16 sec
2023-04-03 12:47:47,479 		1848 of 10000 with 96.97% 	 Time used:  0.16 sec
2023-04-03 12:47:47,641 		1872 of 10000 with 96.90% 	 Time used:  0.16 sec
2023-04-03 12:47:47,807 		1896 of 10000 with 96.94% 	 Time used:  0.17 sec
2023-04-03 12:47:47,969 		1920 of 10000 with 96.98% 	 Time used:  0.16 sec
2023-04-03 12:47:48,135 		1944 of 10000 with 96.86% 	 Time used:  0.17 sec
2023-04-03 12:47:48,306 		1968 of 10000 with 96.80% 	 Time used:  0.17 sec
2023-04-03 12:47:48,467 		1992 of 10000 with 96.84% 	 Time used:  0.16 sec
2023-04-03 12:47:48,634 		2016 of 10000 with 96.88% 	 Time used:  0.17 sec
2023-04-03 12:47:48,803 		2040 of 10000 with 96.86% 	 Time used:  0.17 sec
2023-04-03 12:47:48,964 		2064 of 10000 with 96.85% 	 Time used:  0.16 sec
2023-04-03 12:47:49,138 		2088 of 10000 with 96.84% 	 Time used:  0.17 sec
2023-04-03 12:47:49,299 		2112 of 10000 with 96.88% 	 Time used:  0.16 sec
2023-04-03 12:47:49,466 		2136 of 10000 with 96.86% 	 Time used:  0.17 sec
2023-04-03 12:47:49,631 		2160 of 10000 with 96.90% 	 Time used:  0.16 sec
2023-04-03 12:47:49,802 		2184 of 10000 with 96.93% 	 Time used:  0.17 sec
2023-04-03 12:47:49,970 		2208 of 10000 with 96.97% 	 Time used:  0.17 sec
2023-04-03 12:47:50,143 		2232 of 10000 with 97.00% 	 Time used:  0.17 sec
2023-04-03 12:47:50,312 		2256 of 10000 with 97.03% 	 Time used:  0.17 sec
2023-04-03 12:47:50,480 		2280 of 10000 with 97.06% 	 Time used:  0.17 sec
2023-04-03 12:47:50,644 		2304 of 10000 with 97.09% 	 Time used:  0.16 sec
2023-04-03 12:47:50,809 		2328 of 10000 with 97.08% 	 Time used:  0.16 sec
2023-04-03 12:47:50,975 		2352 of 10000 with 97.11% 	 Time used:  0.17 sec
2023-04-03 12:47:51,144 		2376 of 10000 with 97.14% 	 Time used:  0.17 sec
2023-04-03 12:47:51,306 		2400 of 10000 with 97.12% 	 Time used:  0.16 sec
2023-04-03 12:47:51,476 		2424 of 10000 with 97.07% 	 Time used:  0.17 sec
2023-04-03 12:47:51,639 		2448 of 10000 with 97.10% 	 Time used:  0.16 sec
2023-04-03 12:47:51,801 		2472 of 10000 with 97.13% 	 Time used:  0.16 sec
2023-04-03 12:47:51,965 		2496 of 10000 with 97.08% 	 Time used:  0.16 sec
2023-04-03 12:47:52,149 		2520 of 10000 with 97.06% 	 Time used:  0.18 sec
2023-04-03 12:47:52,307 		2544 of 10000 with 97.09% 	 Time used:  0.16 sec
2023-04-03 12:47:52,481 		2568 of 10000 with 97.04% 	 Time used:  0.17 sec
2023-04-03 12:47:52,647 		2592 of 10000 with 97.03% 	 Time used:  0.17 sec
2023-04-03 12:47:52,812 		2616 of 10000 with 97.06% 	 Time used:  0.16 sec
2023-04-03 12:47:52,975 		2640 of 10000 with 97.08% 	 Time used:  0.16 sec
2023-04-03 12:47:53,137 		2664 of 10000 with 97.11% 	 Time used:  0.16 sec
2023-04-03 12:47:53,300 		2688 of 10000 with 97.02% 	 Time used:  0.16 sec
2023-04-03 12:47:53,464 		2712 of 10000 with 97.05% 	 Time used:  0.16 sec
2023-04-03 12:47:53,635 		2736 of 10000 with 97.08% 	 Time used:  0.17 sec
2023-04-03 12:47:53,795 		2760 of 10000 with 97.07% 	 Time used:  0.16 sec
2023-04-03 12:47:53,959 		2784 of 10000 with 97.05% 	 Time used:  0.16 sec
2023-04-03 12:47:54,127 		2808 of 10000 with 97.08% 	 Time used:  0.17 sec
2023-04-03 12:47:54,299 		2832 of 10000 with 97.03% 	 Time used:  0.17 sec
2023-04-03 12:47:54,464 		2856 of 10000 with 97.02% 	 Time used:  0.16 sec
2023-04-03 12:47:54,633 		2880 of 10000 with 97.05% 	 Time used:  0.17 sec
2023-04-03 12:47:54,800 		2904 of 10000 with 97.07% 	 Time used:  0.17 sec
2023-04-03 12:47:54,966 		2928 of 10000 with 97.10% 	 Time used:  0.17 sec
2023-04-03 12:47:55,138 		2952 of 10000 with 97.09% 	 Time used:  0.17 sec
2023-04-03 12:47:55,309 		2976 of 10000 with 97.11% 	 Time used:  0.17 sec
2023-04-03 12:47:55,477 		3000 of 10000 with 97.10% 	 Time used:  0.17 sec
2023-04-03 12:47:55,647 		3024 of 10000 with 97.12% 	 Time used:  0.17 sec
2023-04-03 12:47:55,815 		3048 of 10000 with 97.11% 	 Time used:  0.17 sec
2023-04-03 12:47:55,982 		3072 of 10000 with 97.14% 	 Time used:  0.17 sec
2023-04-03 12:47:56,154 		3096 of 10000 with 97.13% 	 Time used:  0.17 sec
2023-04-03 12:47:56,323 		3120 of 10000 with 97.12% 	 Time used:  0.17 sec
2023-04-03 12:47:56,483 		3144 of 10000 with 97.11% 	 Time used:  0.16 sec
2023-04-03 12:47:56,650 		3168 of 10000 with 97.13% 	 Time used:  0.17 sec
2023-04-03 12:47:56,818 		3192 of 10000 with 97.12% 	 Time used:  0.17 sec
2023-04-03 12:47:56,984 		3216 of 10000 with 97.11% 	 Time used:  0.17 sec
2023-04-03 12:47:57,166 		3240 of 10000 with 97.13% 	 Time used:  0.18 sec
2023-04-03 12:47:57,329 		3264 of 10000 with 97.12% 	 Time used:  0.16 sec
2023-04-03 12:47:57,496 		3288 of 10000 with 97.14% 	 Time used:  0.17 sec
2023-04-03 12:47:57,657 		3312 of 10000 with 97.16% 	 Time used:  0.16 sec
2023-04-03 12:47:57,821 		3336 of 10000 with 97.15% 	 Time used:  0.16 sec
2023-04-03 12:47:57,978 		3360 of 10000 with 97.17% 	 Time used:  0.16 sec
2023-04-03 12:47:58,151 		3384 of 10000 with 97.19% 	 Time used:  0.17 sec
2023-04-03 12:47:58,312 		3408 of 10000 with 97.21% 	 Time used:  0.16 sec
2023-04-03 12:47:58,488 		3432 of 10000 with 97.23% 	 Time used:  0.18 sec
2023-04-03 12:47:58,660 		3456 of 10000 with 97.25% 	 Time used:  0.17 sec
2023-04-03 12:47:58,822 		3480 of 10000 with 97.24% 	 Time used:  0.16 sec
2023-04-03 12:47:58,986 		3504 of 10000 with 97.23% 	 Time used:  0.16 sec
2023-04-03 12:47:59,153 		3528 of 10000 with 97.25% 	 Time used:  0.17 sec
2023-04-03 12:47:59,321 		3552 of 10000 with 97.27% 	 Time used:  0.17 sec
2023-04-03 12:47:59,488 		3576 of 10000 with 97.29% 	 Time used:  0.17 sec
2023-04-03 12:47:59,646 		3600 of 10000 with 97.31% 	 Time used:  0.16 sec
2023-04-03 12:47:59,812 		3624 of 10000 with 97.32% 	 Time used:  0.16 sec
2023-04-03 12:47:59,980 		3648 of 10000 with 97.34% 	 Time used:  0.17 sec
2023-04-03 12:48:00,151 		3672 of 10000 with 97.33% 	 Time used:  0.17 sec
2023-04-03 12:48:00,318 		3696 of 10000 with 97.35% 	 Time used:  0.17 sec
2023-04-03 12:48:00,482 		3720 of 10000 with 97.31% 	 Time used:  0.16 sec
2023-04-03 12:48:00,659 		3744 of 10000 with 97.33% 	 Time used:  0.18 sec
2023-04-03 12:48:00,830 		3768 of 10000 with 97.35% 	 Time used:  0.17 sec
2023-04-03 12:48:00,996 		3792 of 10000 with 97.36% 	 Time used:  0.17 sec
2023-04-03 12:48:01,156 		3816 of 10000 with 97.33% 	 Time used:  0.16 sec
2023-04-03 12:48:01,323 		3840 of 10000 with 97.32% 	 Time used:  0.17 sec
2023-04-03 12:48:01,486 		3864 of 10000 with 97.33% 	 Time used:  0.16 sec
2023-04-03 12:48:01,656 		3888 of 10000 with 97.35% 	 Time used:  0.17 sec
2023-04-03 12:48:01,841 		3912 of 10000 with 97.32% 	 Time used:  0.18 sec
2023-04-03 12:48:02,007 		3936 of 10000 with 97.33% 	 Time used:  0.17 sec
2023-04-03 12:48:02,175 		3960 of 10000 with 97.32% 	 Time used:  0.17 sec
2023-04-03 12:48:02,337 		3984 of 10000 with 97.34% 	 Time used:  0.16 sec
2023-04-03 12:48:02,514 		4008 of 10000 with 97.33% 	 Time used:  0.18 sec
2023-04-03 12:48:02,681 		4032 of 10000 with 97.30% 	 Time used:  0.17 sec
2023-04-03 12:48:02,853 		4056 of 10000 with 97.29% 	 Time used:  0.17 sec
2023-04-03 12:48:03,019 		4080 of 10000 with 97.30% 	 Time used:  0.17 sec
2023-04-03 12:48:03,182 		4104 of 10000 with 97.30% 	 Time used:  0.16 sec
2023-04-03 12:48:03,349 		4128 of 10000 with 97.31% 	 Time used:  0.17 sec
2023-04-03 12:48:03,510 		4152 of 10000 with 97.33% 	 Time used:  0.16 sec
2023-04-03 12:48:03,670 		4176 of 10000 with 97.32% 	 Time used:  0.16 sec
2023-04-03 12:48:03,827 		4200 of 10000 with 97.26% 	 Time used:  0.16 sec
2023-04-03 12:48:03,998 		4224 of 10000 with 97.28% 	 Time used:  0.17 sec
2023-04-03 12:48:04,167 		4248 of 10000 with 97.29% 	 Time used:  0.17 sec
2023-04-03 12:48:04,338 		4272 of 10000 with 97.28% 	 Time used:  0.17 sec
2023-04-03 12:48:04,515 		4296 of 10000 with 97.28% 	 Time used:  0.18 sec
2023-04-03 12:48:04,677 		4320 of 10000 with 97.29% 	 Time used:  0.16 sec
2023-04-03 12:48:04,836 		4344 of 10000 with 97.28% 	 Time used:  0.16 sec
2023-04-03 12:48:05,002 		4368 of 10000 with 97.30% 	 Time used:  0.17 sec
2023-04-03 12:48:05,169 		4392 of 10000 with 97.29% 	 Time used:  0.17 sec
2023-04-03 12:48:05,330 		4416 of 10000 with 97.28% 	 Time used:  0.16 sec
2023-04-03 12:48:05,504 		4440 of 10000 with 97.30% 	 Time used:  0.17 sec
2023-04-03 12:48:05,675 		4464 of 10000 with 97.31% 	 Time used:  0.17 sec
2023-04-03 12:48:05,847 		4488 of 10000 with 97.33% 	 Time used:  0.17 sec
2023-04-03 12:48:06,012 		4512 of 10000 with 97.32% 	 Time used:  0.16 sec
2023-04-03 12:48:06,203 		4536 of 10000 with 97.29% 	 Time used:  0.19 sec
2023-04-03 12:48:06,367 		4560 of 10000 with 97.30% 	 Time used:  0.16 sec
2023-04-03 12:48:06,530 		4584 of 10000 with 97.32% 	 Time used:  0.16 sec
2023-04-03 12:48:06,696 		4608 of 10000 with 97.29% 	 Time used:  0.17 sec
2023-04-03 12:48:06,860 		4632 of 10000 with 97.30% 	 Time used:  0.16 sec
2023-04-03 12:48:07,023 		4656 of 10000 with 97.32% 	 Time used:  0.16 sec
2023-04-03 12:48:07,199 		4680 of 10000 with 97.33% 	 Time used:  0.18 sec
2023-04-03 12:48:07,358 		4704 of 10000 with 97.32% 	 Time used:  0.16 sec
2023-04-03 12:48:07,526 		4728 of 10000 with 97.31% 	 Time used:  0.17 sec
2023-04-03 12:48:07,693 		4752 of 10000 with 97.33% 	 Time used:  0.17 sec
2023-04-03 12:48:07,875 		4776 of 10000 with 97.34% 	 Time used:  0.18 sec
2023-04-03 12:48:08,049 		4800 of 10000 with 97.35% 	 Time used:  0.17 sec
2023-04-03 12:48:08,220 		4824 of 10000 with 97.37% 	 Time used:  0.17 sec
2023-04-03 12:48:08,388 		4848 of 10000 with 97.36% 	 Time used:  0.17 sec
2023-04-03 12:48:08,560 		4872 of 10000 with 97.35% 	 Time used:  0.17 sec
2023-04-03 12:48:08,742 		4896 of 10000 with 97.37% 	 Time used:  0.18 sec
2023-04-03 12:48:08,909 		4920 of 10000 with 97.38% 	 Time used:  0.17 sec
2023-04-03 12:48:09,071 		4944 of 10000 with 97.37% 	 Time used:  0.16 sec
2023-04-03 12:48:09,238 		4968 of 10000 with 97.38% 	 Time used:  0.17 sec
2023-04-03 12:48:09,407 		4992 of 10000 with 97.38% 	 Time used:  0.17 sec
2023-04-03 12:48:09,574 		5016 of 10000 with 97.39% 	 Time used:  0.17 sec
2023-04-03 12:48:09,748 		5040 of 10000 with 97.38% 	 Time used:  0.17 sec
2023-04-03 12:48:09,918 		5064 of 10000 with 97.35% 	 Time used:  0.17 sec
2023-04-03 12:48:10,088 		5088 of 10000 with 97.33% 	 Time used:  0.17 sec
2023-04-03 12:48:10,254 		5112 of 10000 with 97.34% 	 Time used:  0.17 sec
2023-04-03 12:48:10,417 		5136 of 10000 with 97.35% 	 Time used:  0.16 sec
2023-04-03 12:48:10,594 		5160 of 10000 with 97.36% 	 Time used:  0.18 sec
2023-04-03 12:48:10,761 		5184 of 10000 with 97.36% 	 Time used:  0.17 sec
2023-04-03 12:48:10,922 		5208 of 10000 with 97.37% 	 Time used:  0.16 sec
2023-04-03 12:48:11,087 		5232 of 10000 with 97.34% 	 Time used:  0.16 sec
2023-04-03 12:48:11,253 		5256 of 10000 with 97.34% 	 Time used:  0.17 sec
2023-04-03 12:48:11,412 		5280 of 10000 with 97.35% 	 Time used:  0.16 sec
2023-04-03 12:48:11,581 		5304 of 10000 with 97.34% 	 Time used:  0.17 sec
2023-04-03 12:48:11,752 		5328 of 10000 with 97.33% 	 Time used:  0.17 sec
2023-04-03 12:48:11,922 		5352 of 10000 with 97.31% 	 Time used:  0.17 sec
2023-04-03 12:48:12,090 		5376 of 10000 with 97.30% 	 Time used:  0.17 sec
2023-04-03 12:48:12,266 		5400 of 10000 with 97.30% 	 Time used:  0.18 sec
2023-04-03 12:48:12,438 		5424 of 10000 with 97.31% 	 Time used:  0.17 sec
2023-04-03 12:48:12,607 		5448 of 10000 with 97.32% 	 Time used:  0.17 sec
2023-04-03 12:48:12,777 		5472 of 10000 with 97.31% 	 Time used:  0.17 sec
2023-04-03 12:48:12,954 		5496 of 10000 with 97.31% 	 Time used:  0.18 sec
2023-04-03 12:48:13,130 		5520 of 10000 with 97.30% 	 Time used:  0.18 sec
2023-04-03 12:48:13,300 		5544 of 10000 with 97.31% 	 Time used:  0.17 sec
2023-04-03 12:48:13,463 		5568 of 10000 with 97.31% 	 Time used:  0.16 sec
2023-04-03 12:48:13,621 		5592 of 10000 with 97.30% 	 Time used:  0.16 sec
2023-04-03 12:48:13,787 		5616 of 10000 with 97.31% 	 Time used:  0.17 sec
2023-04-03 12:48:13,951 		5640 of 10000 with 97.30% 	 Time used:  0.16 sec
2023-04-03 12:48:14,119 		5664 of 10000 with 97.32% 	 Time used:  0.17 sec
2023-04-03 12:48:14,296 		5688 of 10000 with 97.33% 	 Time used:  0.18 sec
2023-04-03 12:48:14,456 		5712 of 10000 with 97.34% 	 Time used:  0.16 sec
2023-04-03 12:48:14,641 		5736 of 10000 with 97.33% 	 Time used:  0.19 sec
2023-04-03 12:48:14,821 		5760 of 10000 with 97.33% 	 Time used:  0.18 sec
2023-04-03 12:48:14,983 		5784 of 10000 with 97.32% 	 Time used:  0.16 sec
2023-04-03 12:48:15,152 		5808 of 10000 with 97.31% 	 Time used:  0.17 sec
2023-04-03 12:48:15,319 		5832 of 10000 with 97.29% 	 Time used:  0.17 sec
2023-04-03 12:48:15,485 		5856 of 10000 with 97.30% 	 Time used:  0.17 sec
2023-04-03 12:48:15,644 		5880 of 10000 with 97.30% 	 Time used:  0.16 sec
2023-04-03 12:48:15,809 		5904 of 10000 with 97.31% 	 Time used:  0.16 sec
2023-04-03 12:48:15,972 		5928 of 10000 with 97.32% 	 Time used:  0.16 sec
2023-04-03 12:48:16,138 		5952 of 10000 with 97.33% 	 Time used:  0.17 sec
2023-04-03 12:48:16,300 		5976 of 10000 with 97.34% 	 Time used:  0.16 sec
2023-04-03 12:48:16,473 		6000 of 10000 with 97.35% 	 Time used:  0.17 sec
2023-04-03 12:48:16,639 		6024 of 10000 with 97.36% 	 Time used:  0.17 sec
2023-04-03 12:48:16,799 		6048 of 10000 with 97.35% 	 Time used:  0.16 sec
2023-04-03 12:48:16,969 		6072 of 10000 with 97.36% 	 Time used:  0.17 sec
2023-04-03 12:48:17,134 		6096 of 10000 with 97.34% 	 Time used:  0.17 sec
2023-04-03 12:48:17,298 		6120 of 10000 with 97.32% 	 Time used:  0.16 sec
2023-04-03 12:48:17,471 		6144 of 10000 with 97.33% 	 Time used:  0.17 sec
2023-04-03 12:48:17,634 		6168 of 10000 with 97.34% 	 Time used:  0.16 sec
2023-04-03 12:48:17,812 		6192 of 10000 with 97.35% 	 Time used:  0.18 sec
2023-04-03 12:48:17,998 		6216 of 10000 with 97.35% 	 Time used:  0.19 sec
2023-04-03 12:48:18,169 		6240 of 10000 with 97.36% 	 Time used:  0.17 sec
2023-04-03 12:48:18,349 		6264 of 10000 with 97.37% 	 Time used:  0.18 sec
2023-04-03 12:48:18,516 		6288 of 10000 with 97.38% 	 Time used:  0.17 sec
2023-04-03 12:48:18,679 		6312 of 10000 with 97.39% 	 Time used:  0.16 sec
2023-04-03 12:48:18,843 		6336 of 10000 with 97.40% 	 Time used:  0.16 sec
2023-04-03 12:48:19,007 		6360 of 10000 with 97.39% 	 Time used:  0.16 sec
2023-04-03 12:48:19,166 		6384 of 10000 with 97.40% 	 Time used:  0.16 sec
2023-04-03 12:48:19,334 		6408 of 10000 with 97.41% 	 Time used:  0.17 sec
2023-04-03 12:48:19,515 		6432 of 10000 with 97.42% 	 Time used:  0.18 sec
2023-04-03 12:48:19,684 		6456 of 10000 with 97.43% 	 Time used:  0.17 sec
2023-04-03 12:48:19,846 		6480 of 10000 with 97.44% 	 Time used:  0.16 sec
2023-04-03 12:48:20,005 		6504 of 10000 with 97.45% 	 Time used:  0.16 sec
2023-04-03 12:48:20,177 		6528 of 10000 with 97.44% 	 Time used:  0.17 sec
2023-04-03 12:48:20,337 		6552 of 10000 with 97.42% 	 Time used:  0.16 sec
2023-04-03 12:48:20,510 		6576 of 10000 with 97.43% 	 Time used:  0.17 sec
2023-04-03 12:48:20,684 		6600 of 10000 with 97.44% 	 Time used:  0.17 sec
2023-04-03 12:48:20,851 		6624 of 10000 with 97.45% 	 Time used:  0.17 sec
2023-04-03 12:48:21,032 		6648 of 10000 with 97.43% 	 Time used:  0.18 sec
2023-04-03 12:48:21,202 		6672 of 10000 with 97.44% 	 Time used:  0.17 sec
2023-04-03 12:48:21,368 		6696 of 10000 with 97.45% 	 Time used:  0.17 sec
2023-04-03 12:48:21,534 		6720 of 10000 with 97.44% 	 Time used:  0.17 sec
2023-04-03 12:48:21,704 		6744 of 10000 with 97.45% 	 Time used:  0.17 sec
2023-04-03 12:48:21,872 		6768 of 10000 with 97.44% 	 Time used:  0.17 sec
2023-04-03 12:48:22,044 		6792 of 10000 with 97.42% 	 Time used:  0.17 sec
2023-04-03 12:48:22,207 		6816 of 10000 with 97.42% 	 Time used:  0.16 sec
2023-04-03 12:48:22,365 		6840 of 10000 with 97.43% 	 Time used:  0.16 sec
2023-04-03 12:48:22,539 		6864 of 10000 with 97.44% 	 Time used:  0.17 sec
2023-04-03 12:48:22,707 		6888 of 10000 with 97.44% 	 Time used:  0.17 sec
2023-04-03 12:48:22,874 		6912 of 10000 with 97.44% 	 Time used:  0.17 sec
2023-04-03 12:48:23,040 		6936 of 10000 with 97.45% 	 Time used:  0.16 sec
2023-04-03 12:48:23,213 		6960 of 10000 with 97.46% 	 Time used:  0.17 sec
2023-04-03 12:48:23,380 		6984 of 10000 with 97.44% 	 Time used:  0.17 sec
2023-04-03 12:48:23,547 		7008 of 10000 with 97.42% 	 Time used:  0.17 sec
2023-04-03 12:48:23,710 		7032 of 10000 with 97.43% 	 Time used:  0.16 sec
2023-04-03 12:48:23,877 		7056 of 10000 with 97.43% 	 Time used:  0.17 sec
2023-04-03 12:48:24,052 		7080 of 10000 with 97.44% 	 Time used:  0.17 sec
2023-04-03 12:48:24,227 		7104 of 10000 with 97.45% 	 Time used:  0.17 sec
2023-04-03 12:48:24,401 		7128 of 10000 with 97.46% 	 Time used:  0.17 sec
2023-04-03 12:48:24,558 		7152 of 10000 with 97.46% 	 Time used:  0.16 sec
2023-04-03 12:48:24,729 		7176 of 10000 with 97.46% 	 Time used:  0.17 sec
2023-04-03 12:48:24,886 		7200 of 10000 with 97.47% 	 Time used:  0.16 sec
2023-04-03 12:48:25,051 		7224 of 10000 with 97.47% 	 Time used:  0.16 sec
2023-04-03 12:48:25,224 		7248 of 10000 with 97.45% 	 Time used:  0.17 sec
2023-04-03 12:48:25,392 		7272 of 10000 with 97.44% 	 Time used:  0.17 sec
2023-04-03 12:48:25,550 		7296 of 10000 with 97.45% 	 Time used:  0.16 sec
2023-04-03 12:48:25,714 		7320 of 10000 with 97.45% 	 Time used:  0.16 sec
2023-04-03 12:48:25,880 		7344 of 10000 with 97.44% 	 Time used:  0.17 sec
2023-04-03 12:48:26,050 		7368 of 10000 with 97.45% 	 Time used:  0.17 sec
2023-04-03 12:48:26,210 		7392 of 10000 with 97.46% 	 Time used:  0.16 sec
2023-04-03 12:48:26,380 		7416 of 10000 with 97.46% 	 Time used:  0.17 sec
2023-04-03 12:48:26,553 		7440 of 10000 with 97.47% 	 Time used:  0.17 sec
2023-04-03 12:48:26,717 		7464 of 10000 with 97.47% 	 Time used:  0.16 sec
2023-04-03 12:48:26,885 		7488 of 10000 with 97.48% 	 Time used:  0.17 sec
2023-04-03 12:48:27,052 		7512 of 10000 with 97.48% 	 Time used:  0.17 sec
2023-04-03 12:48:27,219 		7536 of 10000 with 97.49% 	 Time used:  0.17 sec
2023-04-03 12:48:27,379 		7560 of 10000 with 97.49% 	 Time used:  0.16 sec
2023-04-03 12:48:27,552 		7584 of 10000 with 97.49% 	 Time used:  0.17 sec
2023-04-03 12:48:27,723 		7608 of 10000 with 97.50% 	 Time used:  0.17 sec
2023-04-03 12:48:27,889 		7632 of 10000 with 97.51% 	 Time used:  0.17 sec
2023-04-03 12:48:28,057 		7656 of 10000 with 97.52% 	 Time used:  0.17 sec
2023-04-03 12:48:28,223 		7680 of 10000 with 97.53% 	 Time used:  0.17 sec
2023-04-03 12:48:28,388 		7704 of 10000 with 97.53% 	 Time used:  0.17 sec
2023-04-03 12:48:28,563 		7728 of 10000 with 97.53% 	 Time used:  0.17 sec
2023-04-03 12:48:28,729 		7752 of 10000 with 97.52% 	 Time used:  0.17 sec
2023-04-03 12:48:28,890 		7776 of 10000 with 97.53% 	 Time used:  0.16 sec
2023-04-03 12:48:29,050 		7800 of 10000 with 97.54% 	 Time used:  0.16 sec
2023-04-03 12:48:29,206 		7824 of 10000 with 97.55% 	 Time used:  0.16 sec
2023-04-03 12:48:29,375 		7848 of 10000 with 97.55% 	 Time used:  0.17 sec
2023-04-03 12:48:29,544 		7872 of 10000 with 97.54% 	 Time used:  0.17 sec
2023-04-03 12:48:29,705 		7896 of 10000 with 97.53% 	 Time used:  0.16 sec
2023-04-03 12:48:29,874 		7920 of 10000 with 97.54% 	 Time used:  0.17 sec
2023-04-03 12:48:30,050 		7944 of 10000 with 97.53% 	 Time used:  0.18 sec
2023-04-03 12:48:30,215 		7968 of 10000 with 97.54% 	 Time used:  0.16 sec
2023-04-03 12:48:30,379 		7992 of 10000 with 97.51% 	 Time used:  0.16 sec
2023-04-03 12:48:30,542 		8016 of 10000 with 97.50% 	 Time used:  0.16 sec
2023-04-03 12:48:30,705 		8040 of 10000 with 97.51% 	 Time used:  0.16 sec
2023-04-03 12:48:30,865 		8064 of 10000 with 97.52% 	 Time used:  0.16 sec
2023-04-03 12:48:31,033 		8088 of 10000 with 97.50% 	 Time used:  0.17 sec
2023-04-03 12:48:31,196 		8112 of 10000 with 97.50% 	 Time used:  0.16 sec
2023-04-03 12:48:31,360 		8136 of 10000 with 97.50% 	 Time used:  0.16 sec
2023-04-03 12:48:31,526 		8160 of 10000 with 97.51% 	 Time used:  0.16 sec
2023-04-03 12:48:31,704 		8184 of 10000 with 97.52% 	 Time used:  0.18 sec
2023-04-03 12:48:31,873 		8208 of 10000 with 97.53% 	 Time used:  0.17 sec
2023-04-03 12:48:32,037 		8232 of 10000 with 97.53% 	 Time used:  0.16 sec
2023-04-03 12:48:32,196 		8256 of 10000 with 97.54% 	 Time used:  0.16 sec
2023-04-03 12:48:32,357 		8280 of 10000 with 97.55% 	 Time used:  0.16 sec
2023-04-03 12:48:32,520 		8304 of 10000 with 97.54% 	 Time used:  0.16 sec
2023-04-03 12:48:32,686 		8328 of 10000 with 97.55% 	 Time used:  0.17 sec
2023-04-03 12:48:32,850 		8352 of 10000 with 97.52% 	 Time used:  0.16 sec
2023-04-03 12:48:33,016 		8376 of 10000 with 97.53% 	 Time used:  0.17 sec
2023-04-03 12:48:33,182 		8400 of 10000 with 97.54% 	 Time used:  0.16 sec
2023-04-03 12:48:33,344 		8424 of 10000 with 97.53% 	 Time used:  0.16 sec
2023-04-03 12:48:33,521 		8448 of 10000 with 97.53% 	 Time used:  0.18 sec
2023-04-03 12:48:33,680 		8472 of 10000 with 97.53% 	 Time used:  0.16 sec
2023-04-03 12:48:33,844 		8496 of 10000 with 97.52% 	 Time used:  0.16 sec
2023-04-03 12:48:34,012 		8520 of 10000 with 97.51% 	 Time used:  0.17 sec
2023-04-03 12:48:34,177 		8544 of 10000 with 97.48% 	 Time used:  0.16 sec
2023-04-03 12:48:34,339 		8568 of 10000 with 97.49% 	 Time used:  0.16 sec
2023-04-03 12:48:34,502 		8592 of 10000 with 97.50% 	 Time used:  0.16 sec
2023-04-03 12:48:34,672 		8616 of 10000 with 97.50% 	 Time used:  0.17 sec
2023-04-03 12:48:34,832 		8640 of 10000 with 97.50% 	 Time used:  0.16 sec
2023-04-03 12:48:34,993 		8664 of 10000 with 97.50% 	 Time used:  0.16 sec
2023-04-03 12:48:35,162 		8688 of 10000 with 97.50% 	 Time used:  0.17 sec
2023-04-03 12:48:35,334 		8712 of 10000 with 97.51% 	 Time used:  0.17 sec
2023-04-03 12:48:35,504 		8736 of 10000 with 97.50% 	 Time used:  0.17 sec
2023-04-03 12:48:35,667 		8760 of 10000 with 97.51% 	 Time used:  0.16 sec
2023-04-03 12:48:35,835 		8784 of 10000 with 97.52% 	 Time used:  0.17 sec
2023-04-03 12:48:35,997 		8808 of 10000 with 97.49% 	 Time used:  0.16 sec
2023-04-03 12:48:36,160 		8832 of 10000 with 97.50% 	 Time used:  0.16 sec
2023-04-03 12:48:36,335 		8856 of 10000 with 97.50% 	 Time used:  0.17 sec
2023-04-03 12:48:36,498 		8880 of 10000 with 97.49% 	 Time used:  0.16 sec
2023-04-03 12:48:36,665 		8904 of 10000 with 97.50% 	 Time used:  0.17 sec
2023-04-03 12:48:36,828 		8928 of 10000 with 97.50% 	 Time used:  0.16 sec
2023-04-03 12:48:36,994 		8952 of 10000 with 97.51% 	 Time used:  0.17 sec
2023-04-03 12:48:37,172 		8976 of 10000 with 97.50% 	 Time used:  0.18 sec
2023-04-03 12:48:37,338 		9000 of 10000 with 97.50% 	 Time used:  0.17 sec
2023-04-03 12:48:37,504 		9024 of 10000 with 97.50% 	 Time used:  0.17 sec
2023-04-03 12:48:37,673 		9048 of 10000 with 97.50% 	 Time used:  0.17 sec
2023-04-03 12:48:37,842 		9072 of 10000 with 97.49% 	 Time used:  0.17 sec
2023-04-03 12:48:38,006 		9096 of 10000 with 97.48% 	 Time used:  0.16 sec
2023-04-03 12:48:38,171 		9120 of 10000 with 97.48% 	 Time used:  0.16 sec
2023-04-03 12:48:38,338 		9144 of 10000 with 97.47% 	 Time used:  0.17 sec
2023-04-03 12:48:38,499 		9168 of 10000 with 97.48% 	 Time used:  0.16 sec
2023-04-03 12:48:38,668 		9192 of 10000 with 97.47% 	 Time used:  0.17 sec
2023-04-03 12:48:38,838 		9216 of 10000 with 97.46% 	 Time used:  0.17 sec
2023-04-03 12:48:39,004 		9240 of 10000 with 97.47% 	 Time used:  0.17 sec
2023-04-03 12:48:39,166 		9264 of 10000 with 97.45% 	 Time used:  0.16 sec
2023-04-03 12:48:39,332 		9288 of 10000 with 97.45% 	 Time used:  0.16 sec
2023-04-03 12:48:39,496 		9312 of 10000 with 97.43% 	 Time used:  0.16 sec
2023-04-03 12:48:39,661 		9336 of 10000 with 97.44% 	 Time used:  0.16 sec
2023-04-03 12:48:39,831 		9360 of 10000 with 97.45% 	 Time used:  0.17 sec
2023-04-03 12:48:39,998 		9384 of 10000 with 97.44% 	 Time used:  0.17 sec
2023-04-03 12:48:40,158 		9408 of 10000 with 97.45% 	 Time used:  0.16 sec
2023-04-03 12:48:40,321 		9432 of 10000 with 97.46% 	 Time used:  0.16 sec
2023-04-03 12:48:40,494 		9456 of 10000 with 97.45% 	 Time used:  0.17 sec
2023-04-03 12:48:40,661 		9480 of 10000 with 97.46% 	 Time used:  0.17 sec
2023-04-03 12:48:40,823 		9504 of 10000 with 97.45% 	 Time used:  0.16 sec
2023-04-03 12:48:40,984 		9528 of 10000 with 97.45% 	 Time used:  0.16 sec
2023-04-03 12:48:41,143 		9552 of 10000 with 97.46% 	 Time used:  0.16 sec
2023-04-03 12:48:41,312 		9576 of 10000 with 97.45% 	 Time used:  0.17 sec
2023-04-03 12:48:41,489 		9600 of 10000 with 97.46% 	 Time used:  0.18 sec
2023-04-03 12:48:41,655 		9624 of 10000 with 97.45% 	 Time used:  0.17 sec
2023-04-03 12:48:41,822 		9648 of 10000 with 97.43% 	 Time used:  0.17 sec
2023-04-03 12:48:41,991 		9672 of 10000 with 97.43% 	 Time used:  0.17 sec
2023-04-03 12:48:42,155 		9696 of 10000 with 97.43% 	 Time used:  0.16 sec
2023-04-03 12:48:42,318 		9720 of 10000 with 97.42% 	 Time used:  0.16 sec
2023-04-03 12:48:42,485 		9744 of 10000 with 97.42% 	 Time used:  0.17 sec
2023-04-03 12:48:42,654 		9768 of 10000 with 97.42% 	 Time used:  0.17 sec
2023-04-03 12:48:42,817 		9792 of 10000 with 97.43% 	 Time used:  0.16 sec
2023-04-03 12:48:42,981 		9816 of 10000 with 97.41% 	 Time used:  0.16 sec
2023-04-03 12:48:43,148 		9840 of 10000 with 97.42% 	 Time used:  0.17 sec
2023-04-03 12:48:43,318 		9864 of 10000 with 97.42% 	 Time used:  0.17 sec
2023-04-03 12:48:43,484 		9888 of 10000 with 97.42% 	 Time used:  0.17 sec
2023-04-03 12:48:43,653 		9912 of 10000 with 97.41% 	 Time used:  0.17 sec
2023-04-03 12:48:43,830 		9936 of 10000 with 97.40% 	 Time used:  0.18 sec
2023-04-03 12:48:43,999 		9960 of 10000 with 97.40% 	 Time used:  0.17 sec
2023-04-03 12:48:44,169 		9984 of 10000 with 97.41% 	 Time used:  0.17 sec
2023-04-03 12:48:44,281 		10000 of 10000 with 97.41% 	 Time used:  0.11 sec
2023-04-03 12:48:44,282 
2023-04-03 12:48:44,283 			Learning rate: weights:   1.000e-05    
2023-04-03 12:48:44,283 			Last test performance: 97.41%
2023-04-03 12:48:44,283 ----------------
2023-04-03 12:48:47,716   85  =>  0    		Training 486 pattern with 99.38% 	Forward time: 	 3.33 sec
2023-04-03 12:48:47,716 			Loss:    1.372e-02    			Backward time: 	 0.09 sec 
2023-04-03 12:48:47,716 ADAM: Layer 0 -> dw_min:1.0000e+00  dw_max:1.0000e+00 lr:1.0000e-05
2023-04-03 12:48:47,716 ADAM: Layer 1 -> dw_min:9.9999e-01  dw_max:1.0000e+00 lr:1.0000e-05
2023-04-03 12:48:47,716 ADAM: Layer 2 -> dw_min:9.9999e-01  dw_max:1.0000e+00 lr:1.0000e-05
2023-04-03 12:48:47,717 ADAM: Layer 3 -> dw_min:1.0000e+00  dw_max:1.0000e+00 lr:1.0000e-05
2023-04-03 12:48:47,732 			Learning rate: weights:   1.000e-05    
2023-04-03 12:48:47,732 			Last test performance: 97.41%
2023-04-03 12:48:47,732 ----------------
2023-04-03 12:48:51,165   85  =>  1    		Training 486 pattern with 99.17% 	Forward time: 	 3.33 sec
2023-04-03 12:48:51,165 			Loss:    1.623e-02    			Backward time: 	 0.09 sec 
2023-04-03 12:48:51,165 ADAM: Layer 0 -> dw_min:1.0000e+00  dw_max:1.0000e+00 lr:1.0000e-05
2023-04-03 12:48:51,165 ADAM: Layer 1 -> dw_min:9.9999e-01  dw_max:1.0000e+00 lr:1.0000e-05
2023-04-03 12:48:51,165 ADAM: Layer 2 -> dw_min:9.9999e-01  dw_max:1.0000e+00 lr:1.0000e-05
2023-04-03 12:48:51,165 ADAM: Layer 3 -> dw_min:1.0000e+00  dw_max:1.0000e+00 lr:1.0000e-05
2023-04-03 12:48:51,184 			Learning rate: weights:   1.000e-05    
2023-04-03 12:48:51,184 			Last test performance: 97.41%
2023-04-03 12:48:51,184 ----------------
2023-04-03 12:48:54,609   85  =>  2    		Training 486 pattern with 99.79% 	Forward time: 	 3.33 sec
2023-04-03 12:48:54,609 			Loss:    1.111e-02    			Backward time: 	 0.09 sec 
2023-04-03 12:48:54,609 ADAM: Layer 0 -> dw_min:1.0000e+00  dw_max:1.0000e+00 lr:1.0000e-05
2023-04-03 12:48:54,610 ADAM: Layer 1 -> dw_min:9.9999e-01  dw_max:1.0000e+00 lr:1.0000e-05
2023-04-03 12:48:54,610 ADAM: Layer 2 -> dw_min:9.9999e-01  dw_max:1.0000e+00 lr:1.0000e-05
2023-04-03 12:48:54,610 ADAM: Layer 3 -> dw_min:1.0000e+00  dw_max:1.0000e+00 lr:1.0000e-05
2023-04-03 12:48:54,680 			Learning rate: weights:   1.000e-05    
2023-04-03 12:48:54,680 			Last test performance: 97.41%
2023-04-03 12:48:54,680 ----------------
2023-04-03 12:48:58,060   85  =>  3    		Training 486 pattern with 98.75% 	Forward time: 	 3.28 sec
2023-04-03 12:48:58,061 			Loss:    2.539e-02    			Backward time: 	 0.10 sec 
2023-04-03 12:48:58,061 ADAM: Layer 0 -> dw_min:1.0000e+00  dw_max:1.0000e+00 lr:1.0000e-05
2023-04-03 12:48:58,061 ADAM: Layer 1 -> dw_min:9.9999e-01  dw_max:1.0000e+00 lr:1.0000e-05
2023-04-03 12:48:58,061 ADAM: Layer 2 -> dw_min:9.9999e-01  dw_max:1.0000e+00 lr:1.0000e-05
2023-04-03 12:48:58,061 ADAM: Layer 3 -> dw_min:9.9999e-01  dw_max:1.0000e+00 lr:1.0000e-05
2023-04-03 12:48:58,133 			Learning rate: weights:   1.000e-05    
2023-04-03 12:48:58,133 			Last test performance: 97.41%
2023-04-03 12:48:58,133 ----------------
2023-04-03 12:49:01,513   85  =>  4    		Training 486 pattern with 100.00% 	Forward time: 	 3.28 sec
2023-04-03 12:49:01,513 			Loss:    4.885e-03    			Backward time: 	 0.09 sec 
2023-04-03 12:49:01,513 ADAM: Layer 0 -> dw_min:1.0000e+00  dw_max:1.0000e+00 lr:1.0000e-05
2023-04-03 12:49:01,513 ADAM: Layer 1 -> dw_min:9.9999e-01  dw_max:1.0000e+00 lr:1.0000e-05
2023-04-03 12:49:01,513 ADAM: Layer 2 -> dw_min:9.9999e-01  dw_max:1.0000e+00 lr:1.0000e-05
2023-04-03 12:49:01,514 ADAM: Layer 3 -> dw_min:9.9999e-01  dw_max:1.0000e+00 lr:1.0000e-05
2023-04-03 12:49:01,585 			Learning rate: weights:   1.000e-05    
2023-04-03 12:49:01,585 			Last test performance: 97.41%
2023-04-03 12:49:01,585 ----------------
2023-04-03 12:49:05,043   85  =>  5    		Training 486 pattern with 99.79% 	Forward time: 	 3.36 sec
2023-04-03 12:49:05,044 			Loss:    6.342e-03    			Backward time: 	 0.10 sec 
2023-04-03 12:49:05,044 ADAM: Layer 0 -> dw_min:1.0000e+00  dw_max:1.0000e+00 lr:1.0000e-05
2023-04-03 12:49:05,044 ADAM: Layer 1 -> dw_min:9.9999e-01  dw_max:1.0000e+00 lr:1.0000e-05
2023-04-03 12:49:05,044 ADAM: Layer 2 -> dw_min:9.9999e-01  dw_max:1.0000e+00 lr:1.0000e-05
2023-04-03 12:49:05,044 ADAM: Layer 3 -> dw_min:9.9999e-01  dw_max:1.0000e+00 lr:1.0000e-05
2023-04-03 12:49:05,087 			Learning rate: weights:   1.000e-05    
2023-04-03 12:49:05,087 			Last test performance: 97.41%
2023-04-03 12:49:05,087 ----------------
2023-04-03 12:49:08,498   85  =>  6    		Training 486 pattern with 99.58% 	Forward time: 	 3.31 sec
2023-04-03 12:49:08,498 			Loss:    1.265e-02    			Backward time: 	 0.09 sec 
2023-04-03 12:49:08,499 ADAM: Layer 0 -> dw_min:1.0000e+00  dw_max:1.0000e+00 lr:1.0000e-05
2023-04-03 12:49:08,499 ADAM: Layer 1 -> dw_min:9.9999e-01  dw_max:1.0000e+00 lr:1.0000e-05
2023-04-03 12:49:08,499 ADAM: Layer 2 -> dw_min:9.9999e-01  dw_max:1.0000e+00 lr:1.0000e-05
2023-04-03 12:49:08,499 ADAM: Layer 3 -> dw_min:9.9999e-01  dw_max:1.0000e+00 lr:1.0000e-05
2023-04-03 12:49:08,570 			Learning rate: weights:   1.000e-05    
2023-04-03 12:49:08,570 			Last test performance: 97.41%
2023-04-03 12:49:08,570 ----------------
2023-04-03 12:49:11,949   85  =>  7    		Training 486 pattern with 99.38% 	Forward time: 	 3.28 sec
2023-04-03 12:49:11,949 			Loss:    1.869e-02    			Backward time: 	 0.09 sec 
2023-04-03 12:49:11,949 ADAM: Layer 0 -> dw_min:1.0000e+00  dw_max:1.0000e+00 lr:1.0000e-05
2023-04-03 12:49:11,949 ADAM: Layer 1 -> dw_min:9.9999e-01  dw_max:1.0000e+00 lr:1.0000e-05
2023-04-03 12:49:11,950 ADAM: Layer 2 -> dw_min:9.9998e-01  dw_max:1.0000e+00 lr:1.0000e-05
2023-04-03 12:49:11,950 ADAM: Layer 3 -> dw_min:9.9999e-01  dw_max:1.0000e+00 lr:1.0000e-05
2023-04-03 12:49:12,041 			Learning rate: weights:   1.000e-05    
2023-04-03 12:49:12,041 			Last test performance: 97.41%
2023-04-03 12:49:12,041 ----------------
2023-04-03 12:49:15,491   85  =>  8    		Training 486 pattern with 99.38% 	Forward time: 	 3.35 sec
2023-04-03 12:49:15,491 			Loss:    1.369e-02    			Backward time: 	 0.09 sec 
2023-04-03 12:49:15,492 ADAM: Layer 0 -> dw_min:1.0000e+00  dw_max:1.0000e+00 lr:1.0000e-05
2023-04-03 12:49:15,492 ADAM: Layer 1 -> dw_min:9.9999e-01  dw_max:1.0000e+00 lr:1.0000e-05
2023-04-03 12:49:15,492 ADAM: Layer 2 -> dw_min:9.9999e-01  dw_max:1.0000e+00 lr:1.0000e-05
2023-04-03 12:49:15,492 ADAM: Layer 3 -> dw_min:9.9999e-01  dw_max:1.0000e+00 lr:1.0000e-05
2023-04-03 12:49:15,507 			Learning rate: weights:   1.000e-05    
2023-04-03 12:49:15,507 			Last test performance: 97.41%
2023-04-03 12:49:15,507 ----------------
2023-04-03 12:49:18,916   85  =>  9    		Training 486 pattern with 99.38% 	Forward time: 	 3.31 sec
2023-04-03 12:49:18,916 			Loss:    1.144e-02    			Backward time: 	 0.09 sec 
2023-04-03 12:49:18,917 ADAM: Layer 0 -> dw_min:1.0000e+00  dw_max:1.0000e+00 lr:1.0000e-05
2023-04-03 12:49:18,917 ADAM: Layer 1 -> dw_min:9.9999e-01  dw_max:1.0000e+00 lr:1.0000e-05
2023-04-03 12:49:18,917 ADAM: Layer 2 -> dw_min:9.9999e-01  dw_max:1.0000e+00 lr:1.0000e-05
2023-04-03 12:49:18,917 ADAM: Layer 3 -> dw_min:9.9999e-01  dw_max:1.0000e+00 lr:1.0000e-05
2023-04-03 12:49:18,943 			Learning rate: weights:   1.000e-05    
2023-04-03 12:49:18,944 			Last test performance: 97.41%
2023-04-03 12:49:18,944 ----------------
2023-04-03 12:49:22,350   85  =>  10   		Training 486 pattern with 99.58% 	Forward time: 	 3.31 sec
2023-04-03 12:49:22,350 			Loss:    1.250e-02    			Backward time: 	 0.09 sec 
2023-04-03 12:49:22,350 ADAM: Layer 0 -> dw_min:1.0000e+00  dw_max:1.0000e+00 lr:1.0000e-05
2023-04-03 12:49:22,350 ADAM: Layer 1 -> dw_min:9.9999e-01  dw_max:1.0000e+00 lr:1.0000e-05
2023-04-03 12:49:22,350 ADAM: Layer 2 -> dw_min:9.9998e-01  dw_max:1.0000e+00 lr:1.0000e-05
2023-04-03 12:49:22,351 ADAM: Layer 3 -> dw_min:1.0000e+00  dw_max:1.0000e+00 lr:1.0000e-05
2023-04-03 12:49:22,408 			Learning rate: weights:   1.000e-05    
2023-04-03 12:49:22,408 			Last test performance: 97.41%
2023-04-03 12:49:22,408 ----------------
2023-04-03 12:49:25,765   85  =>  11   		Training 486 pattern with 99.38% 	Forward time: 	 3.26 sec
2023-04-03 12:49:25,765 			Loss:    2.498e-02    			Backward time: 	 0.09 sec 
2023-04-03 12:49:25,766 ADAM: Layer 0 -> dw_min:1.0000e+00  dw_max:1.0000e+00 lr:1.0000e-05
2023-04-03 12:49:25,766 ADAM: Layer 1 -> dw_min:9.9999e-01  dw_max:1.0000e+00 lr:1.0000e-05
2023-04-03 12:49:25,766 ADAM: Layer 2 -> dw_min:9.9999e-01  dw_max:1.0000e+00 lr:1.0000e-05
2023-04-03 12:49:25,766 ADAM: Layer 3 -> dw_min:1.0000e+00  dw_max:1.0000e+00 lr:1.0000e-05
2023-04-03 12:49:25,827 			Learning rate: weights:   1.000e-05    
2023-04-03 12:49:25,827 			Last test performance: 97.41%
2023-04-03 12:49:25,827 ----------------
2023-04-03 12:49:29,235   85  =>  12   		Training 486 pattern with 99.38% 	Forward time: 	 3.31 sec
2023-04-03 12:49:29,235 			Loss:    1.428e-02    			Backward time: 	 0.09 sec 
2023-04-03 12:49:29,235 ADAM: Layer 0 -> dw_min:1.0000e+00  dw_max:1.0000e+00 lr:1.0000e-05
2023-04-03 12:49:29,235 ADAM: Layer 1 -> dw_min:9.9999e-01  dw_max:1.0000e+00 lr:1.0000e-05
2023-04-03 12:49:29,235 ADAM: Layer 2 -> dw_min:9.9999e-01  dw_max:1.0000e+00 lr:1.0000e-05
2023-04-03 12:49:29,235 ADAM: Layer 3 -> dw_min:9.9999e-01  dw_max:1.0000e+00 lr:1.0000e-05
2023-04-03 12:49:29,305 			Learning rate: weights:   1.000e-05    
2023-04-03 12:49:29,305 			Last test performance: 97.41%
2023-04-03 12:49:29,305 ----------------
2023-04-03 12:49:32,703   85  =>  13   		Training 486 pattern with 99.38% 	Forward time: 	 3.30 sec
2023-04-03 12:49:32,703 			Loss:    1.994e-02    			Backward time: 	 0.09 sec 
2023-04-03 12:49:32,703 ADAM: Layer 0 -> dw_min:1.0000e+00  dw_max:1.0000e+00 lr:1.0000e-05
2023-04-03 12:49:32,703 ADAM: Layer 1 -> dw_min:9.9999e-01  dw_max:1.0000e+00 lr:1.0000e-05
2023-04-03 12:49:32,703 ADAM: Layer 2 -> dw_min:9.9999e-01  dw_max:1.0000e+00 lr:1.0000e-05
2023-04-03 12:49:32,704 ADAM: Layer 3 -> dw_min:9.9999e-01  dw_max:1.0000e+00 lr:1.0000e-05
2023-04-03 12:49:32,719 			Learning rate: weights:   1.000e-05    
2023-04-03 12:49:32,719 			Last test performance: 97.41%
2023-04-03 12:49:32,719 ----------------
2023-04-03 12:49:36,125   85  =>  14   		Training 486 pattern with 99.79% 	Forward time: 	 3.31 sec
2023-04-03 12:49:36,125 			Loss:    7.929e-03    			Backward time: 	 0.09 sec 
2023-04-03 12:49:36,126 ADAM: Layer 0 -> dw_min:1.0000e+00  dw_max:1.0000e+00 lr:1.0000e-05
2023-04-03 12:49:36,126 ADAM: Layer 1 -> dw_min:9.9999e-01  dw_max:1.0000e+00 lr:1.0000e-05
2023-04-03 12:49:36,126 ADAM: Layer 2 -> dw_min:9.9999e-01  dw_max:1.0000e+00 lr:1.0000e-05
2023-04-03 12:49:36,126 ADAM: Layer 3 -> dw_min:9.9999e-01  dw_max:1.0000e+00 lr:1.0000e-05
2023-04-03 12:49:36,213 			Learning rate: weights:   1.000e-05    
2023-04-03 12:49:36,213 			Last test performance: 97.41%
2023-04-03 12:49:36,213 ----------------
2023-04-03 12:49:39,627   85  =>  15   		Training 486 pattern with 99.38% 	Forward time: 	 3.31 sec
2023-04-03 12:49:39,627 			Loss:    1.829e-02    			Backward time: 	 0.09 sec 
2023-04-03 12:49:39,628 ADAM: Layer 0 -> dw_min:1.0000e+00  dw_max:1.0000e+00 lr:1.0000e-05
2023-04-03 12:49:39,628 ADAM: Layer 1 -> dw_min:9.9999e-01  dw_max:1.0000e+00 lr:1.0000e-05
2023-04-03 12:49:39,628 ADAM: Layer 2 -> dw_min:9.9999e-01  dw_max:1.0000e+00 lr:1.0000e-05
2023-04-03 12:49:39,628 ADAM: Layer 3 -> dw_min:9.9999e-01  dw_max:1.0000e+00 lr:1.0000e-05
2023-04-03 12:49:39,644 			Learning rate: weights:   1.000e-05    
2023-04-03 12:49:39,644 			Last test performance: 97.41%
2023-04-03 12:49:39,644 ----------------
2023-04-03 12:49:43,098   85  =>  16   		Training 486 pattern with 99.58% 	Forward time: 	 3.35 sec
2023-04-03 12:49:43,098 			Loss:    1.470e-02    			Backward time: 	 0.10 sec 
2023-04-03 12:49:43,098 ADAM: Layer 0 -> dw_min:1.0000e+00  dw_max:1.0000e+00 lr:1.0000e-05
2023-04-03 12:49:43,098 ADAM: Layer 1 -> dw_min:9.9999e-01  dw_max:1.0000e+00 lr:1.0000e-05
2023-04-03 12:49:43,098 ADAM: Layer 2 -> dw_min:9.9999e-01  dw_max:1.0000e+00 lr:1.0000e-05
2023-04-03 12:49:43,098 ADAM: Layer 3 -> dw_min:9.9999e-01  dw_max:1.0000e+00 lr:1.0000e-05
2023-04-03 12:49:43,156 			Learning rate: weights:   1.000e-05    
2023-04-03 12:49:43,156 			Last test performance: 97.41%
2023-04-03 12:49:43,156 ----------------
2023-04-03 12:49:46,548   85  =>  17   		Training 486 pattern with 98.75% 	Forward time: 	 3.29 sec
2023-04-03 12:49:46,548 			Loss:    2.763e-02    			Backward time: 	 0.10 sec 
2023-04-03 12:49:46,548 ADAM: Layer 0 -> dw_min:1.0000e+00  dw_max:1.0000e+00 lr:1.0000e-05
2023-04-03 12:49:46,548 ADAM: Layer 1 -> dw_min:9.9999e-01  dw_max:1.0000e+00 lr:1.0000e-05
2023-04-03 12:49:46,549 ADAM: Layer 2 -> dw_min:9.9999e-01  dw_max:1.0000e+00 lr:1.0000e-05
2023-04-03 12:49:46,549 ADAM: Layer 3 -> dw_min:9.9999e-01  dw_max:1.0000e+00 lr:1.0000e-05
2023-04-03 12:49:46,611 			Learning rate: weights:   1.000e-05    
2023-04-03 12:49:46,611 			Last test performance: 97.41%
2023-04-03 12:49:46,611 ----------------
2023-04-03 12:49:50,006   85  =>  18   		Training 486 pattern with 98.96% 	Forward time: 	 3.29 sec
2023-04-03 12:49:50,006 			Loss:    2.906e-02    			Backward time: 	 0.10 sec 
2023-04-03 12:49:50,006 ADAM: Layer 0 -> dw_min:1.0000e+00  dw_max:1.0000e+00 lr:1.0000e-05
2023-04-03 12:49:50,006 ADAM: Layer 1 -> dw_min:9.9999e-01  dw_max:1.0000e+00 lr:1.0000e-05
2023-04-03 12:49:50,007 ADAM: Layer 2 -> dw_min:9.9999e-01  dw_max:1.0000e+00 lr:1.0000e-05
2023-04-03 12:49:50,007 ADAM: Layer 3 -> dw_min:9.9999e-01  dw_max:1.0000e+00 lr:1.0000e-05
2023-04-03 12:49:50,069 			Learning rate: weights:   1.000e-05    
2023-04-03 12:49:50,069 			Last test performance: 97.41%
2023-04-03 12:49:50,070 ----------------
2023-04-03 12:49:53,452   85  =>  19   		Training 486 pattern with 99.58% 	Forward time: 	 3.28 sec
2023-04-03 12:49:53,452 			Loss:    2.061e-02    			Backward time: 	 0.10 sec 
2023-04-03 12:49:53,453 ADAM: Layer 0 -> dw_min:1.0000e+00  dw_max:1.0000e+00 lr:1.0000e-05
2023-04-03 12:49:53,453 ADAM: Layer 1 -> dw_min:9.9999e-01  dw_max:1.0000e+00 lr:1.0000e-05
2023-04-03 12:49:53,453 ADAM: Layer 2 -> dw_min:9.9999e-01  dw_max:1.0000e+00 lr:1.0000e-05
2023-04-03 12:49:53,453 ADAM: Layer 3 -> dw_min:9.9999e-01  dw_max:1.0000e+00 lr:1.0000e-05
2023-04-03 12:49:53,509 			Learning rate: weights:   1.000e-05    
2023-04-03 12:49:53,509 			Last test performance: 97.41%
2023-04-03 12:49:53,509 ----------------
2023-04-03 12:49:56,871   85  =>  20   		Training 486 pattern with 99.58% 	Forward time: 	 3.26 sec
2023-04-03 12:49:56,871 			Loss:    1.851e-02    			Backward time: 	 0.09 sec 
2023-04-03 12:49:56,871 ADAM: Layer 0 -> dw_min:1.0000e+00  dw_max:1.0000e+00 lr:1.0000e-05
2023-04-03 12:49:56,871 ADAM: Layer 1 -> dw_min:9.9999e-01  dw_max:1.0000e+00 lr:1.0000e-05
2023-04-03 12:49:56,871 ADAM: Layer 2 -> dw_min:9.9999e-01  dw_max:1.0000e+00 lr:1.0000e-05
2023-04-03 12:49:56,871 ADAM: Layer 3 -> dw_min:9.9999e-01  dw_max:1.0000e+00 lr:1.0000e-05
2023-04-03 12:49:56,886 			Learning rate: weights:   1.000e-05    
2023-04-03 12:49:56,886 			Last test performance: 97.41%
2023-04-03 12:49:56,886 ----------------
2023-04-03 12:50:00,316   85  =>  21   		Training 486 pattern with 99.58% 	Forward time: 	 3.33 sec
2023-04-03 12:50:00,316 			Loss:    1.410e-02    			Backward time: 	 0.09 sec 
2023-04-03 12:50:00,317 ADAM: Layer 0 -> dw_min:1.0000e+00  dw_max:1.0000e+00 lr:1.0000e-05
2023-04-03 12:50:00,317 ADAM: Layer 1 -> dw_min:9.9999e-01  dw_max:1.0000e+00 lr:1.0000e-05
2023-04-03 12:50:00,317 ADAM: Layer 2 -> dw_min:9.9999e-01  dw_max:1.0000e+00 lr:1.0000e-05
2023-04-03 12:50:00,317 ADAM: Layer 3 -> dw_min:9.9999e-01  dw_max:1.0000e+00 lr:1.0000e-05
2023-04-03 12:50:00,333 			Learning rate: weights:   1.000e-05    
2023-04-03 12:50:00,333 			Last test performance: 97.41%
2023-04-03 12:50:00,333 ----------------
2023-04-03 12:50:03,751   85  =>  22   		Training 486 pattern with 100.00% 	Forward time: 	 3.32 sec
2023-04-03 12:50:03,751 			Loss:    6.180e-03    			Backward time: 	 0.10 sec 
2023-04-03 12:50:03,751 ADAM: Layer 0 -> dw_min:1.0000e+00  dw_max:1.0000e+00 lr:1.0000e-05
2023-04-03 12:50:03,751 ADAM: Layer 1 -> dw_min:9.9999e-01  dw_max:1.0000e+00 lr:1.0000e-05
2023-04-03 12:50:03,752 ADAM: Layer 2 -> dw_min:9.9999e-01  dw_max:1.0000e+00 lr:1.0000e-05
2023-04-03 12:50:03,752 ADAM: Layer 3 -> dw_min:9.9999e-01  dw_max:1.0000e+00 lr:1.0000e-05
2023-04-03 12:50:03,807 			Learning rate: weights:   1.000e-05    
2023-04-03 12:50:03,807 			Last test performance: 97.41%
2023-04-03 12:50:03,807 ----------------
2023-04-03 12:50:07,242   85  =>  23   		Training 486 pattern with 99.58% 	Forward time: 	 3.33 sec
2023-04-03 12:50:07,242 			Loss:    1.725e-02    			Backward time: 	 0.09 sec 
2023-04-03 12:50:07,242 ADAM: Layer 0 -> dw_min:1.0000e+00  dw_max:1.0000e+00 lr:1.0000e-05
2023-04-03 12:50:07,242 ADAM: Layer 1 -> dw_min:9.9999e-01  dw_max:1.0000e+00 lr:1.0000e-05
2023-04-03 12:50:07,242 ADAM: Layer 2 -> dw_min:9.9999e-01  dw_max:1.0000e+00 lr:1.0000e-05
2023-04-03 12:50:07,242 ADAM: Layer 3 -> dw_min:9.9999e-01  dw_max:1.0000e+00 lr:1.0000e-05
2023-04-03 12:50:07,258 			Learning rate: weights:   1.000e-05    
2023-04-03 12:50:07,258 			Last test performance: 97.41%
2023-04-03 12:50:07,258 ----------------
2023-04-03 12:50:10,623   85  =>  24   		Training 486 pattern with 99.38% 	Forward time: 	 3.26 sec
2023-04-03 12:50:10,623 			Loss:    1.329e-02    			Backward time: 	 0.09 sec 
2023-04-03 12:50:10,623 ADAM: Layer 0 -> dw_min:1.0000e+00  dw_max:1.0000e+00 lr:1.0000e-05
2023-04-03 12:50:10,623 ADAM: Layer 1 -> dw_min:9.9999e-01  dw_max:1.0000e+00 lr:1.0000e-05
2023-04-03 12:50:10,624 ADAM: Layer 2 -> dw_min:9.9998e-01  dw_max:1.0000e+00 lr:1.0000e-05
2023-04-03 12:50:10,624 ADAM: Layer 3 -> dw_min:9.9999e-01  dw_max:1.0000e+00 lr:1.0000e-05
2023-04-03 12:50:10,679 			Learning rate: weights:   1.000e-05    
2023-04-03 12:50:10,679 			Last test performance: 97.41%
2023-04-03 12:50:10,679 ----------------
2023-04-03 12:50:14,072   85  =>  25   		Training 486 pattern with 99.79% 	Forward time: 	 3.29 sec
2023-04-03 12:50:14,072 			Loss:    9.192e-03    			Backward time: 	 0.09 sec 
2023-04-03 12:50:14,072 ADAM: Layer 0 -> dw_min:1.0000e+00  dw_max:1.0000e+00 lr:1.0000e-05
2023-04-03 12:50:14,072 ADAM: Layer 1 -> dw_min:9.9999e-01  dw_max:1.0000e+00 lr:1.0000e-05
2023-04-03 12:50:14,072 ADAM: Layer 2 -> dw_min:9.9999e-01  dw_max:1.0000e+00 lr:1.0000e-05
2023-04-03 12:50:14,072 ADAM: Layer 3 -> dw_min:9.9999e-01  dw_max:1.0000e+00 lr:1.0000e-05
2023-04-03 12:50:14,144 			Learning rate: weights:   1.000e-05    
2023-04-03 12:50:14,144 			Last test performance: 97.41%
2023-04-03 12:50:14,144 ----------------
2023-04-03 12:50:17,517   85  =>  26   		Training 486 pattern with 99.17% 	Forward time: 	 3.27 sec
2023-04-03 12:50:17,517 			Loss:    2.560e-02    			Backward time: 	 0.09 sec 
2023-04-03 12:50:17,517 ADAM: Layer 0 -> dw_min:1.0000e+00  dw_max:1.0000e+00 lr:1.0000e-05
2023-04-03 12:50:17,517 ADAM: Layer 1 -> dw_min:9.9999e-01  dw_max:1.0000e+00 lr:1.0000e-05
2023-04-03 12:50:17,517 ADAM: Layer 2 -> dw_min:9.9999e-01  dw_max:1.0000e+00 lr:1.0000e-05
2023-04-03 12:50:17,517 ADAM: Layer 3 -> dw_min:9.9999e-01  dw_max:1.0000e+00 lr:1.0000e-05
2023-04-03 12:50:17,623 			Learning rate: weights:   1.000e-05    
2023-04-03 12:50:17,623 			Last test performance: 97.41%
2023-04-03 12:50:17,623 ----------------
2023-04-03 12:50:21,077   85  =>  27   		Training 486 pattern with 100.00% 	Forward time: 	 3.35 sec
2023-04-03 12:50:21,077 			Loss:    5.638e-03    			Backward time: 	 0.10 sec 
2023-04-03 12:50:21,077 ADAM: Layer 0 -> dw_min:1.0000e+00  dw_max:1.0000e+00 lr:1.0000e-05
2023-04-03 12:50:21,077 ADAM: Layer 1 -> dw_min:9.9999e-01  dw_max:1.0000e+00 lr:1.0000e-05
2023-04-03 12:50:21,077 ADAM: Layer 2 -> dw_min:9.9999e-01  dw_max:1.0000e+00 lr:1.0000e-05
2023-04-03 12:50:21,077 ADAM: Layer 3 -> dw_min:9.9999e-01  dw_max:1.0000e+00 lr:1.0000e-05
2023-04-03 12:50:21,133 			Learning rate: weights:   1.000e-05    
2023-04-03 12:50:21,133 			Last test performance: 97.41%
2023-04-03 12:50:21,133 ----------------
2023-04-03 12:50:24,535   85  =>  28   		Training 486 pattern with 99.17% 	Forward time: 	 3.30 sec
2023-04-03 12:50:24,535 			Loss:    1.402e-02    			Backward time: 	 0.09 sec 
2023-04-03 12:50:24,536 ADAM: Layer 0 -> dw_min:1.0000e+00  dw_max:1.0000e+00 lr:1.0000e-05
2023-04-03 12:50:24,536 ADAM: Layer 1 -> dw_min:9.9999e-01  dw_max:1.0000e+00 lr:1.0000e-05
2023-04-03 12:50:24,536 ADAM: Layer 2 -> dw_min:9.9999e-01  dw_max:1.0000e+00 lr:1.0000e-05
2023-04-03 12:50:24,536 ADAM: Layer 3 -> dw_min:9.9999e-01  dw_max:1.0000e+00 lr:1.0000e-05
2023-04-03 12:50:24,632 			Learning rate: weights:   1.000e-05    
2023-04-03 12:50:24,632 			Last test performance: 97.41%
2023-04-03 12:50:24,632 ----------------
2023-04-03 12:50:28,046   85  =>  29   		Training 486 pattern with 100.00% 	Forward time: 	 3.31 sec
2023-04-03 12:50:28,046 			Loss:    6.406e-03    			Backward time: 	 0.09 sec 
2023-04-03 12:50:28,046 ADAM: Layer 0 -> dw_min:1.0000e+00  dw_max:1.0000e+00 lr:1.0000e-05
2023-04-03 12:50:28,046 ADAM: Layer 1 -> dw_min:9.9999e-01  dw_max:1.0000e+00 lr:1.0000e-05
2023-04-03 12:50:28,046 ADAM: Layer 2 -> dw_min:9.9999e-01  dw_max:1.0000e+00 lr:1.0000e-05
2023-04-03 12:50:28,046 ADAM: Layer 3 -> dw_min:9.9999e-01  dw_max:1.0000e+00 lr:1.0000e-05
2023-04-03 12:50:28,133 			Learning rate: weights:   1.000e-05    
2023-04-03 12:50:28,133 			Last test performance: 97.41%
2023-04-03 12:50:28,133 ----------------
2023-04-03 12:50:31,536   85  =>  30   		Training 486 pattern with 98.75% 	Forward time: 	 3.30 sec
2023-04-03 12:50:31,536 			Loss:    1.800e-02    			Backward time: 	 0.09 sec 
2023-04-03 12:50:31,536 ADAM: Layer 0 -> dw_min:1.0000e+00  dw_max:1.0000e+00 lr:1.0000e-05
2023-04-03 12:50:31,536 ADAM: Layer 1 -> dw_min:9.9999e-01  dw_max:1.0000e+00 lr:1.0000e-05
2023-04-03 12:50:31,536 ADAM: Layer 2 -> dw_min:9.9999e-01  dw_max:1.0000e+00 lr:1.0000e-05
2023-04-03 12:50:31,536 ADAM: Layer 3 -> dw_min:1.0000e+00  dw_max:1.0000e+00 lr:1.0000e-05
2023-04-03 12:50:31,614 			Learning rate: weights:   1.000e-05    
2023-04-03 12:50:31,614 			Last test performance: 97.41%
2023-04-03 12:50:31,614 ----------------
2023-04-03 12:50:35,013   85  =>  31   		Training 486 pattern with 99.79% 	Forward time: 	 3.30 sec
2023-04-03 12:50:35,013 			Loss:    7.368e-03    			Backward time: 	 0.09 sec 
2023-04-03 12:50:35,013 ADAM: Layer 0 -> dw_min:1.0000e+00  dw_max:1.0000e+00 lr:1.0000e-05
2023-04-03 12:50:35,013 ADAM: Layer 1 -> dw_min:9.9999e-01  dw_max:1.0000e+00 lr:1.0000e-05
2023-04-03 12:50:35,013 ADAM: Layer 2 -> dw_min:9.9999e-01  dw_max:1.0000e+00 lr:1.0000e-05
2023-04-03 12:50:35,013 ADAM: Layer 3 -> dw_min:1.0000e+00  dw_max:1.0000e+00 lr:1.0000e-05
2023-04-03 12:50:35,084 			Learning rate: weights:   1.000e-05    
2023-04-03 12:50:35,084 			Last test performance: 97.41%
2023-04-03 12:50:35,084 ----------------
2023-04-03 12:50:38,557   85  =>  32   		Training 486 pattern with 98.96% 	Forward time: 	 3.37 sec
2023-04-03 12:50:38,558 			Loss:    3.199e-02    			Backward time: 	 0.09 sec 
2023-04-03 12:50:38,558 ADAM: Layer 0 -> dw_min:1.0000e+00  dw_max:1.0000e+00 lr:1.0000e-05
2023-04-03 12:50:38,558 ADAM: Layer 1 -> dw_min:9.9999e-01  dw_max:1.0000e+00 lr:1.0000e-05
2023-04-03 12:50:38,558 ADAM: Layer 2 -> dw_min:9.9999e-01  dw_max:1.0000e+00 lr:1.0000e-05
2023-04-03 12:50:38,558 ADAM: Layer 3 -> dw_min:1.0000e+00  dw_max:1.0000e+00 lr:1.0000e-05
2023-04-03 12:50:38,574 			Learning rate: weights:   1.000e-05    
2023-04-03 12:50:38,574 			Last test performance: 97.41%
2023-04-03 12:50:38,574 ----------------
2023-04-03 12:50:41,968   85  =>  33   		Training 486 pattern with 99.79% 	Forward time: 	 3.29 sec
2023-04-03 12:50:41,968 			Loss:    6.388e-03    			Backward time: 	 0.09 sec 
2023-04-03 12:50:41,969 ADAM: Layer 0 -> dw_min:1.0000e+00  dw_max:1.0000e+00 lr:1.0000e-05
2023-04-03 12:50:41,969 ADAM: Layer 1 -> dw_min:9.9999e-01  dw_max:1.0000e+00 lr:1.0000e-05
2023-04-03 12:50:41,969 ADAM: Layer 2 -> dw_min:9.9999e-01  dw_max:1.0000e+00 lr:1.0000e-05
2023-04-03 12:50:41,969 ADAM: Layer 3 -> dw_min:1.0000e+00  dw_max:1.0000e+00 lr:1.0000e-05
2023-04-03 12:50:42,039 			Learning rate: weights:   1.000e-05    
2023-04-03 12:50:42,039 			Last test performance: 97.41%
2023-04-03 12:50:42,039 ----------------
2023-04-03 12:50:45,473   85  =>  34   		Training 486 pattern with 99.38% 	Forward time: 	 3.33 sec
2023-04-03 12:50:45,473 			Loss:    1.518e-02    			Backward time: 	 0.09 sec 
2023-04-03 12:50:45,473 ADAM: Layer 0 -> dw_min:1.0000e+00  dw_max:1.0000e+00 lr:1.0000e-05
2023-04-03 12:50:45,473 ADAM: Layer 1 -> dw_min:9.9999e-01  dw_max:1.0000e+00 lr:1.0000e-05
2023-04-03 12:50:45,473 ADAM: Layer 2 -> dw_min:9.9999e-01  dw_max:1.0000e+00 lr:1.0000e-05
2023-04-03 12:50:45,474 ADAM: Layer 3 -> dw_min:9.9999e-01  dw_max:1.0000e+00 lr:1.0000e-05
2023-04-03 12:50:45,563 			Learning rate: weights:   1.000e-05    
2023-04-03 12:50:45,563 			Last test performance: 97.41%
2023-04-03 12:50:45,563 ----------------
2023-04-03 12:50:49,008   85  =>  35   		Training 486 pattern with 99.17% 	Forward time: 	 3.34 sec
2023-04-03 12:50:49,008 			Loss:    2.953e-02    			Backward time: 	 0.10 sec 
2023-04-03 12:50:49,009 ADAM: Layer 0 -> dw_min:1.0000e+00  dw_max:1.0000e+00 lr:1.0000e-05
2023-04-03 12:50:49,009 ADAM: Layer 1 -> dw_min:9.9999e-01  dw_max:1.0000e+00 lr:1.0000e-05
2023-04-03 12:50:49,009 ADAM: Layer 2 -> dw_min:9.9999e-01  dw_max:1.0000e+00 lr:1.0000e-05
2023-04-03 12:50:49,009 ADAM: Layer 3 -> dw_min:9.9999e-01  dw_max:1.0000e+00 lr:1.0000e-05
2023-04-03 12:50:49,081 			Learning rate: weights:   1.000e-05    
2023-04-03 12:50:49,081 			Last test performance: 97.41%
2023-04-03 12:50:49,081 ----------------
2023-04-03 12:50:52,497   85  =>  36   		Training 486 pattern with 98.96% 	Forward time: 	 3.31 sec
2023-04-03 12:50:52,497 			Loss:    1.446e-02    			Backward time: 	 0.09 sec 
2023-04-03 12:50:52,497 ADAM: Layer 0 -> dw_min:1.0000e+00  dw_max:1.0000e+00 lr:1.0000e-05
2023-04-03 12:50:52,497 ADAM: Layer 1 -> dw_min:9.9999e-01  dw_max:1.0000e+00 lr:1.0000e-05
2023-04-03 12:50:52,498 ADAM: Layer 2 -> dw_min:9.9999e-01  dw_max:1.0000e+00 lr:1.0000e-05
2023-04-03 12:50:52,498 ADAM: Layer 3 -> dw_min:9.9999e-01  dw_max:1.0000e+00 lr:1.0000e-05
2023-04-03 12:50:52,569 			Learning rate: weights:   1.000e-05    
2023-04-03 12:50:52,569 			Last test performance: 97.41%
2023-04-03 12:50:52,569 ----------------
2023-04-03 12:50:55,967   85  =>  37   		Training 486 pattern with 99.58% 	Forward time: 	 3.30 sec
2023-04-03 12:50:55,967 			Loss:    1.229e-02    			Backward time: 	 0.09 sec 
2023-04-03 12:50:55,967 ADAM: Layer 0 -> dw_min:1.0000e+00  dw_max:1.0000e+00 lr:1.0000e-05
2023-04-03 12:50:55,968 ADAM: Layer 1 -> dw_min:9.9999e-01  dw_max:1.0000e+00 lr:1.0000e-05
2023-04-03 12:50:55,968 ADAM: Layer 2 -> dw_min:9.9999e-01  dw_max:1.0000e+00 lr:1.0000e-05
2023-04-03 12:50:55,968 ADAM: Layer 3 -> dw_min:9.9999e-01  dw_max:1.0000e+00 lr:1.0000e-05
2023-04-03 12:50:56,023 			Learning rate: weights:   1.000e-05    
2023-04-03 12:50:56,023 			Last test performance: 97.41%
2023-04-03 12:50:56,023 ----------------
2023-04-03 12:50:59,434   85  =>  38   		Training 486 pattern with 99.58% 	Forward time: 	 3.31 sec
2023-04-03 12:50:59,434 			Loss:    1.166e-02    			Backward time: 	 0.10 sec 
2023-04-03 12:50:59,434 ADAM: Layer 0 -> dw_min:1.0000e+00  dw_max:1.0000e+00 lr:1.0000e-05
2023-04-03 12:50:59,435 ADAM: Layer 1 -> dw_min:9.9999e-01  dw_max:1.0000e+00 lr:1.0000e-05
2023-04-03 12:50:59,435 ADAM: Layer 2 -> dw_min:9.9999e-01  dw_max:1.0000e+00 lr:1.0000e-05
2023-04-03 12:50:59,435 ADAM: Layer 3 -> dw_min:9.9999e-01  dw_max:1.0000e+00 lr:1.0000e-05
2023-04-03 12:50:59,504 			Learning rate: weights:   1.000e-05    
2023-04-03 12:50:59,504 			Last test performance: 97.41%
2023-04-03 12:50:59,504 ----------------
2023-04-03 12:51:02,915   85  =>  39   		Training 486 pattern with 99.58% 	Forward time: 	 3.31 sec
2023-04-03 12:51:02,915 			Loss:    1.138e-02    			Backward time: 	 0.09 sec 
2023-04-03 12:51:02,916 ADAM: Layer 0 -> dw_min:1.0000e+00  dw_max:1.0000e+00 lr:1.0000e-05
2023-04-03 12:51:02,916 ADAM: Layer 1 -> dw_min:9.9999e-01  dw_max:1.0000e+00 lr:1.0000e-05
2023-04-03 12:51:02,916 ADAM: Layer 2 -> dw_min:9.9999e-01  dw_max:1.0000e+00 lr:1.0000e-05
2023-04-03 12:51:02,916 ADAM: Layer 3 -> dw_min:9.9999e-01  dw_max:1.0000e+00 lr:1.0000e-05
2023-04-03 12:51:02,993 			Learning rate: weights:   1.000e-05    
2023-04-03 12:51:02,993 			Last test performance: 97.41%
2023-04-03 12:51:02,993 ----------------
2023-04-03 12:51:06,416   85  =>  40   		Training 486 pattern with 99.58% 	Forward time: 	 3.32 sec
2023-04-03 12:51:06,416 			Loss:    1.549e-02    			Backward time: 	 0.10 sec 
2023-04-03 12:51:06,416 ADAM: Layer 0 -> dw_min:1.0000e+00  dw_max:1.0000e+00 lr:1.0000e-05
2023-04-03 12:51:06,417 ADAM: Layer 1 -> dw_min:9.9999e-01  dw_max:1.0000e+00 lr:1.0000e-05
2023-04-03 12:51:06,417 ADAM: Layer 2 -> dw_min:9.9999e-01  dw_max:1.0000e+00 lr:1.0000e-05
2023-04-03 12:51:06,417 ADAM: Layer 3 -> dw_min:9.9999e-01  dw_max:1.0000e+00 lr:1.0000e-05
2023-04-03 12:51:06,487 			Learning rate: weights:   1.000e-05    
2023-04-03 12:51:06,487 			Last test performance: 97.41%
2023-04-03 12:51:06,487 ----------------
2023-04-03 12:51:09,902   85  =>  41   		Training 486 pattern with 99.58% 	Forward time: 	 3.31 sec
2023-04-03 12:51:09,902 			Loss:    1.561e-02    			Backward time: 	 0.10 sec 
2023-04-03 12:51:09,903 ADAM: Layer 0 -> dw_min:1.0000e+00  dw_max:1.0000e+00 lr:1.0000e-05
2023-04-03 12:51:09,903 ADAM: Layer 1 -> dw_min:9.9999e-01  dw_max:1.0000e+00 lr:1.0000e-05
2023-04-03 12:51:09,903 ADAM: Layer 2 -> dw_min:9.9999e-01  dw_max:1.0000e+00 lr:1.0000e-05
2023-04-03 12:51:09,903 ADAM: Layer 3 -> dw_min:9.9999e-01  dw_max:1.0000e+00 lr:1.0000e-05
2023-04-03 12:51:09,980 			Learning rate: weights:   1.000e-05    
2023-04-03 12:51:09,980 			Last test performance: 97.41%
2023-04-03 12:51:09,980 ----------------
2023-04-03 12:51:13,476   85  =>  42   		Training 486 pattern with 99.38% 	Forward time: 	 3.40 sec
2023-04-03 12:51:13,476 			Loss:    4.626e-02    			Backward time: 	 0.09 sec 
2023-04-03 12:51:13,476 ADAM: Layer 0 -> dw_min:1.0000e+00  dw_max:1.0000e+00 lr:1.0000e-05
2023-04-03 12:51:13,476 ADAM: Layer 1 -> dw_min:9.9999e-01  dw_max:1.0000e+00 lr:1.0000e-05
2023-04-03 12:51:13,476 ADAM: Layer 2 -> dw_min:9.9999e-01  dw_max:1.0000e+00 lr:1.0000e-05
2023-04-03 12:51:13,476 ADAM: Layer 3 -> dw_min:9.9999e-01  dw_max:1.0000e+00 lr:1.0000e-05
2023-04-03 12:51:13,546 			Learning rate: weights:   1.000e-05    
2023-04-03 12:51:13,546 			Last test performance: 97.41%
2023-04-03 12:51:13,546 ----------------
2023-04-03 12:51:16,960   85  =>  43   		Training 486 pattern with 99.38% 	Forward time: 	 3.31 sec
2023-04-03 12:51:16,960 			Loss:    1.317e-02    			Backward time: 	 0.09 sec 
2023-04-03 12:51:16,961 ADAM: Layer 0 -> dw_min:1.0000e+00  dw_max:1.0000e+00 lr:1.0000e-05
2023-04-03 12:51:16,961 ADAM: Layer 1 -> dw_min:9.9999e-01  dw_max:1.0000e+00 lr:1.0000e-05
2023-04-03 12:51:16,961 ADAM: Layer 2 -> dw_min:9.9999e-01  dw_max:1.0000e+00 lr:1.0000e-05
2023-04-03 12:51:16,961 ADAM: Layer 3 -> dw_min:9.9999e-01  dw_max:1.0000e+00 lr:1.0000e-05
2023-04-03 12:51:16,976 			Learning rate: weights:   1.000e-05    
2023-04-03 12:51:16,976 			Last test performance: 97.41%
2023-04-03 12:51:16,976 ----------------
2023-04-03 12:51:20,398   85  =>  44   		Training 486 pattern with 99.79% 	Forward time: 	 3.32 sec
2023-04-03 12:51:20,398 			Loss:    9.634e-03    			Backward time: 	 0.10 sec 
2023-04-03 12:51:20,399 ADAM: Layer 0 -> dw_min:1.0000e+00  dw_max:1.0000e+00 lr:1.0000e-05
2023-04-03 12:51:20,399 ADAM: Layer 1 -> dw_min:9.9999e-01  dw_max:1.0000e+00 lr:1.0000e-05
2023-04-03 12:51:20,399 ADAM: Layer 2 -> dw_min:9.9999e-01  dw_max:1.0000e+00 lr:1.0000e-05
2023-04-03 12:51:20,399 ADAM: Layer 3 -> dw_min:9.9999e-01  dw_max:1.0000e+00 lr:1.0000e-05
2023-04-03 12:51:20,470 			Learning rate: weights:   1.000e-05    
2023-04-03 12:51:20,470 			Last test performance: 97.41%
2023-04-03 12:51:20,470 ----------------
2023-04-03 12:51:23,844   85  =>  45   		Training 486 pattern with 99.17% 	Forward time: 	 3.27 sec
2023-04-03 12:51:23,844 			Loss:    2.308e-02    			Backward time: 	 0.09 sec 
2023-04-03 12:51:23,844 ADAM: Layer 0 -> dw_min:1.0000e+00  dw_max:1.0000e+00 lr:1.0000e-05
2023-04-03 12:51:23,844 ADAM: Layer 1 -> dw_min:9.9999e-01  dw_max:1.0000e+00 lr:1.0000e-05
2023-04-03 12:51:23,844 ADAM: Layer 2 -> dw_min:9.9999e-01  dw_max:1.0000e+00 lr:1.0000e-05
2023-04-03 12:51:23,844 ADAM: Layer 3 -> dw_min:9.9999e-01  dw_max:1.0000e+00 lr:1.0000e-05
2023-04-03 12:51:23,860 			Learning rate: weights:   1.000e-05    
2023-04-03 12:51:23,860 			Last test performance: 97.41%
2023-04-03 12:51:23,860 ----------------
2023-04-03 12:51:27,276   85  =>  46   		Training 486 pattern with 99.17% 	Forward time: 	 3.32 sec
2023-04-03 12:51:27,276 			Loss:    1.849e-02    			Backward time: 	 0.09 sec 
2023-04-03 12:51:27,277 ADAM: Layer 0 -> dw_min:1.0000e+00  dw_max:1.0000e+00 lr:1.0000e-05
2023-04-03 12:51:27,277 ADAM: Layer 1 -> dw_min:9.9999e-01  dw_max:1.0000e+00 lr:1.0000e-05
2023-04-03 12:51:27,277 ADAM: Layer 2 -> dw_min:9.9999e-01  dw_max:1.0000e+00 lr:1.0000e-05
2023-04-03 12:51:27,277 ADAM: Layer 3 -> dw_min:9.9999e-01  dw_max:1.0000e+00 lr:1.0000e-05
2023-04-03 12:51:27,292 			Learning rate: weights:   1.000e-05    
2023-04-03 12:51:27,292 			Last test performance: 97.41%
2023-04-03 12:51:27,292 ----------------
2023-04-03 12:51:30,700   85  =>  47   		Training 486 pattern with 99.17% 	Forward time: 	 3.31 sec
2023-04-03 12:51:30,700 			Loss:    2.113e-02    			Backward time: 	 0.09 sec 
2023-04-03 12:51:30,701 ADAM: Layer 0 -> dw_min:1.0000e+00  dw_max:1.0000e+00 lr:1.0000e-05
2023-04-03 12:51:30,701 ADAM: Layer 1 -> dw_min:9.9999e-01  dw_max:1.0000e+00 lr:1.0000e-05
2023-04-03 12:51:30,701 ADAM: Layer 2 -> dw_min:9.9999e-01  dw_max:1.0000e+00 lr:1.0000e-05
2023-04-03 12:51:30,701 ADAM: Layer 3 -> dw_min:9.9999e-01  dw_max:1.0000e+00 lr:1.0000e-05
2023-04-03 12:51:30,771 			Learning rate: weights:   1.000e-05    
2023-04-03 12:51:30,771 			Last test performance: 97.41%
2023-04-03 12:51:30,771 ----------------
2023-04-03 12:51:34,201   85  =>  48   		Training 486 pattern with 98.75% 	Forward time: 	 3.33 sec
2023-04-03 12:51:34,201 			Loss:    2.113e-02    			Backward time: 	 0.09 sec 
2023-04-03 12:51:34,202 ADAM: Layer 0 -> dw_min:1.0000e+00  dw_max:1.0000e+00 lr:1.0000e-05
2023-04-03 12:51:34,202 ADAM: Layer 1 -> dw_min:9.9999e-01  dw_max:1.0000e+00 lr:1.0000e-05
2023-04-03 12:51:34,202 ADAM: Layer 2 -> dw_min:9.9999e-01  dw_max:1.0000e+00 lr:1.0000e-05
2023-04-03 12:51:34,202 ADAM: Layer 3 -> dw_min:9.9999e-01  dw_max:1.0000e+00 lr:1.0000e-05
2023-04-03 12:51:34,220 			Learning rate: weights:   1.000e-05    
2023-04-03 12:51:34,220 			Last test performance: 97.41%
2023-04-03 12:51:34,220 ----------------
2023-04-03 12:51:37,652   85  =>  49   		Training 486 pattern with 99.58% 	Forward time: 	 3.33 sec
2023-04-03 12:51:37,652 			Loss:    2.088e-02    			Backward time: 	 0.09 sec 
2023-04-03 12:51:37,653 ADAM: Layer 0 -> dw_min:1.0000e+00  dw_max:1.0000e+00 lr:1.0000e-05
2023-04-03 12:51:37,653 ADAM: Layer 1 -> dw_min:9.9999e-01  dw_max:1.0000e+00 lr:1.0000e-05
2023-04-03 12:51:37,653 ADAM: Layer 2 -> dw_min:9.9999e-01  dw_max:1.0000e+00 lr:1.0000e-05
2023-04-03 12:51:37,653 ADAM: Layer 3 -> dw_min:9.9999e-01  dw_max:1.0000e+00 lr:1.0000e-05
2023-04-03 12:51:37,668 			Learning rate: weights:   1.000e-05    
2023-04-03 12:51:37,668 			Last test performance: 97.41%
2023-04-03 12:51:37,668 ----------------
2023-04-03 12:51:41,118   85  =>  50   		Training 486 pattern with 99.38% 	Forward time: 	 3.35 sec
2023-04-03 12:51:41,118 			Loss:    1.713e-02    			Backward time: 	 0.09 sec 
2023-04-03 12:51:41,118 ADAM: Layer 0 -> dw_min:1.0000e+00  dw_max:1.0000e+00 lr:1.0000e-05
2023-04-03 12:51:41,118 ADAM: Layer 1 -> dw_min:9.9999e-01  dw_max:1.0000e+00 lr:1.0000e-05
2023-04-03 12:51:41,118 ADAM: Layer 2 -> dw_min:9.9999e-01  dw_max:1.0000e+00 lr:1.0000e-05
2023-04-03 12:51:41,119 ADAM: Layer 3 -> dw_min:9.9999e-01  dw_max:1.0000e+00 lr:1.0000e-05
2023-04-03 12:51:41,134 			Learning rate: weights:   1.000e-05    
2023-04-03 12:51:41,135 			Last test performance: 97.41%
2023-04-03 12:51:41,135 ----------------
2023-04-03 12:51:44,543   85  =>  51   		Training 486 pattern with 99.17% 	Forward time: 	 3.31 sec
2023-04-03 12:51:44,543 			Loss:    2.278e-02    			Backward time: 	 0.10 sec 
2023-04-03 12:51:44,543 ADAM: Layer 0 -> dw_min:1.0000e+00  dw_max:1.0000e+00 lr:1.0000e-05
2023-04-03 12:51:44,543 ADAM: Layer 1 -> dw_min:9.9999e-01  dw_max:1.0000e+00 lr:1.0000e-05
2023-04-03 12:51:44,543 ADAM: Layer 2 -> dw_min:9.9998e-01  dw_max:1.0000e+00 lr:1.0000e-05
2023-04-03 12:51:44,544 ADAM: Layer 3 -> dw_min:9.9999e-01  dw_max:1.0000e+00 lr:1.0000e-05
2023-04-03 12:51:44,633 			Learning rate: weights:   1.000e-05    
2023-04-03 12:51:44,633 			Last test performance: 97.41%
2023-04-03 12:51:44,633 ----------------
2023-04-03 12:51:48,069   85  =>  52   		Training 486 pattern with 99.17% 	Forward time: 	 3.34 sec
2023-04-03 12:51:48,069 			Loss:    2.987e-02    			Backward time: 	 0.10 sec 
2023-04-03 12:51:48,070 ADAM: Layer 0 -> dw_min:1.0000e+00  dw_max:1.0000e+00 lr:1.0000e-05
2023-04-03 12:51:48,070 ADAM: Layer 1 -> dw_min:9.9999e-01  dw_max:1.0000e+00 lr:1.0000e-05
2023-04-03 12:51:48,070 ADAM: Layer 2 -> dw_min:9.9999e-01  dw_max:1.0000e+00 lr:1.0000e-05
2023-04-03 12:51:48,070 ADAM: Layer 3 -> dw_min:9.9999e-01  dw_max:1.0000e+00 lr:1.0000e-05
2023-04-03 12:51:48,105 			Learning rate: weights:   1.000e-05    
2023-04-03 12:51:48,105 			Last test performance: 97.41%
2023-04-03 12:51:48,105 ----------------
2023-04-03 12:51:51,521   85  =>  53   		Training 486 pattern with 99.38% 	Forward time: 	 3.32 sec
2023-04-03 12:51:51,521 			Loss:    2.148e-02    			Backward time: 	 0.09 sec 
2023-04-03 12:51:51,522 ADAM: Layer 0 -> dw_min:1.0000e+00  dw_max:1.0000e+00 lr:1.0000e-05
2023-04-03 12:51:51,522 ADAM: Layer 1 -> dw_min:9.9999e-01  dw_max:1.0000e+00 lr:1.0000e-05
2023-04-03 12:51:51,522 ADAM: Layer 2 -> dw_min:9.9999e-01  dw_max:1.0000e+00 lr:1.0000e-05
2023-04-03 12:51:51,522 ADAM: Layer 3 -> dw_min:9.9999e-01  dw_max:1.0000e+00 lr:1.0000e-05
2023-04-03 12:51:51,574 			Learning rate: weights:   1.000e-05    
2023-04-03 12:51:51,574 			Last test performance: 97.41%
2023-04-03 12:51:51,574 ----------------
2023-04-03 12:51:55,016   85  =>  54   		Training 486 pattern with 99.38% 	Forward time: 	 3.34 sec
2023-04-03 12:51:55,016 			Loss:    2.155e-02    			Backward time: 	 0.10 sec 
2023-04-03 12:51:55,017 ADAM: Layer 0 -> dw_min:1.0000e+00  dw_max:1.0000e+00 lr:1.0000e-05
2023-04-03 12:51:55,017 ADAM: Layer 1 -> dw_min:9.9999e-01  dw_max:1.0000e+00 lr:1.0000e-05
2023-04-03 12:51:55,017 ADAM: Layer 2 -> dw_min:9.9999e-01  dw_max:1.0000e+00 lr:1.0000e-05
2023-04-03 12:51:55,017 ADAM: Layer 3 -> dw_min:9.9999e-01  dw_max:1.0000e+00 lr:1.0000e-05
2023-04-03 12:51:55,035 			Learning rate: weights:   1.000e-05    
2023-04-03 12:51:55,035 			Last test performance: 97.41%
2023-04-03 12:51:55,035 ----------------
2023-04-03 12:51:58,427   85  =>  55   		Training 486 pattern with 99.38% 	Forward time: 	 3.29 sec
2023-04-03 12:51:58,427 			Loss:    2.223e-02    			Backward time: 	 0.09 sec 
2023-04-03 12:51:58,427 ADAM: Layer 0 -> dw_min:1.0000e+00  dw_max:1.0000e+00 lr:1.0000e-05
2023-04-03 12:51:58,427 ADAM: Layer 1 -> dw_min:9.9999e-01  dw_max:1.0000e+00 lr:1.0000e-05
2023-04-03 12:51:58,427 ADAM: Layer 2 -> dw_min:9.9999e-01  dw_max:1.0000e+00 lr:1.0000e-05
2023-04-03 12:51:58,427 ADAM: Layer 3 -> dw_min:9.9999e-01  dw_max:1.0000e+00 lr:1.0000e-05
2023-04-03 12:51:58,484 			Learning rate: weights:   1.000e-05    
2023-04-03 12:51:58,484 			Last test performance: 97.41%
2023-04-03 12:51:58,484 ----------------
2023-04-03 12:52:01,895   85  =>  56   		Training 486 pattern with 99.17% 	Forward time: 	 3.31 sec
2023-04-03 12:52:01,895 			Loss:    1.927e-02    			Backward time: 	 0.10 sec 
2023-04-03 12:52:01,896 ADAM: Layer 0 -> dw_min:1.0000e+00  dw_max:1.0000e+00 lr:1.0000e-05
2023-04-03 12:52:01,896 ADAM: Layer 1 -> dw_min:9.9999e-01  dw_max:1.0000e+00 lr:1.0000e-05
2023-04-03 12:52:01,896 ADAM: Layer 2 -> dw_min:9.9999e-01  dw_max:1.0000e+00 lr:1.0000e-05
2023-04-03 12:52:01,896 ADAM: Layer 3 -> dw_min:9.9999e-01  dw_max:1.0000e+00 lr:1.0000e-05
2023-04-03 12:52:01,912 			Learning rate: weights:   1.000e-05    
2023-04-03 12:52:01,912 			Last test performance: 97.41%
2023-04-03 12:52:01,912 ----------------
2023-04-03 12:52:05,307   85  =>  57   		Training 486 pattern with 99.58% 	Forward time: 	 3.30 sec
2023-04-03 12:52:05,307 			Loss:    1.297e-02    			Backward time: 	 0.09 sec 
2023-04-03 12:52:05,308 ADAM: Layer 0 -> dw_min:1.0000e+00  dw_max:1.0000e+00 lr:1.0000e-05
2023-04-03 12:52:05,308 ADAM: Layer 1 -> dw_min:9.9999e-01  dw_max:1.0000e+00 lr:1.0000e-05
2023-04-03 12:52:05,308 ADAM: Layer 2 -> dw_min:9.9999e-01  dw_max:1.0000e+00 lr:1.0000e-05
2023-04-03 12:52:05,308 ADAM: Layer 3 -> dw_min:9.9999e-01  dw_max:1.0000e+00 lr:1.0000e-05
2023-04-03 12:52:05,380 			Learning rate: weights:   1.000e-05    
2023-04-03 12:52:05,380 			Last test performance: 97.41%
2023-04-03 12:52:05,380 ----------------
2023-04-03 12:52:08,814   85  =>  58   		Training 486 pattern with 99.58% 	Forward time: 	 3.33 sec
2023-04-03 12:52:08,814 			Loss:    2.620e-02    			Backward time: 	 0.09 sec 
2023-04-03 12:52:08,815 ADAM: Layer 0 -> dw_min:1.0000e+00  dw_max:1.0000e+00 lr:1.0000e-05
2023-04-03 12:52:08,815 ADAM: Layer 1 -> dw_min:9.9999e-01  dw_max:1.0000e+00 lr:1.0000e-05
2023-04-03 12:52:08,815 ADAM: Layer 2 -> dw_min:9.9999e-01  dw_max:1.0000e+00 lr:1.0000e-05
2023-04-03 12:52:08,815 ADAM: Layer 3 -> dw_min:9.9999e-01  dw_max:1.0000e+00 lr:1.0000e-05
2023-04-03 12:52:08,886 			Learning rate: weights:   1.000e-05    
2023-04-03 12:52:08,886 			Last test performance: 97.41%
2023-04-03 12:52:08,886 ----------------
2023-04-03 12:52:12,331   85  =>  59   		Training 486 pattern with 99.58% 	Forward time: 	 3.34 sec
2023-04-03 12:52:12,331 			Loss:    9.539e-03    			Backward time: 	 0.09 sec 
2023-04-03 12:52:12,331 ADAM: Layer 0 -> dw_min:1.0000e+00  dw_max:1.0000e+00 lr:1.0000e-05
2023-04-03 12:52:12,332 ADAM: Layer 1 -> dw_min:9.9999e-01  dw_max:1.0000e+00 lr:1.0000e-05
2023-04-03 12:52:12,332 ADAM: Layer 2 -> dw_min:9.9999e-01  dw_max:1.0000e+00 lr:1.0000e-05
2023-04-03 12:52:12,332 ADAM: Layer 3 -> dw_min:9.9999e-01  dw_max:1.0000e+00 lr:1.0000e-05
2023-04-03 12:52:12,380 			Learning rate: weights:   1.000e-05    
2023-04-03 12:52:12,380 			Last test performance: 97.41%
2023-04-03 12:52:12,380 ----------------
2023-04-03 12:52:15,855   85  =>  60   		Training 486 pattern with 100.00% 	Forward time: 	 3.37 sec
2023-04-03 12:52:15,855 			Loss:    4.022e-03    			Backward time: 	 0.09 sec 
2023-04-03 12:52:15,855 ADAM: Layer 0 -> dw_min:1.0000e+00  dw_max:1.0000e+00 lr:1.0000e-05
2023-04-03 12:52:15,855 ADAM: Layer 1 -> dw_min:9.9999e-01  dw_max:1.0000e+00 lr:1.0000e-05
2023-04-03 12:52:15,855 ADAM: Layer 2 -> dw_min:9.9999e-01  dw_max:1.0000e+00 lr:1.0000e-05
2023-04-03 12:52:15,856 ADAM: Layer 3 -> dw_min:9.9999e-01  dw_max:1.0000e+00 lr:1.0000e-05
2023-04-03 12:52:15,927 			Learning rate: weights:   1.000e-05    
2023-04-03 12:52:15,927 			Last test performance: 97.41%
2023-04-03 12:52:15,927 ----------------
2023-04-03 12:52:19,381   85  =>  61   		Training 486 pattern with 100.00% 	Forward time: 	 3.35 sec
2023-04-03 12:52:19,381 			Loss:    4.380e-03    			Backward time: 	 0.09 sec 
2023-04-03 12:52:19,381 ADAM: Layer 0 -> dw_min:1.0000e+00  dw_max:1.0000e+00 lr:1.0000e-05
2023-04-03 12:52:19,381 ADAM: Layer 1 -> dw_min:1.0000e+00  dw_max:1.0000e+00 lr:1.0000e-05
2023-04-03 12:52:19,381 ADAM: Layer 2 -> dw_min:9.9999e-01  dw_max:1.0000e+00 lr:1.0000e-05
2023-04-03 12:52:19,381 ADAM: Layer 3 -> dw_min:9.9999e-01  dw_max:1.0000e+00 lr:1.0000e-05
2023-04-03 12:52:19,397 			Learning rate: weights:   1.000e-05    
2023-04-03 12:52:19,397 			Last test performance: 97.41%
2023-04-03 12:52:19,398 ----------------
2023-04-03 12:52:22,841   85  =>  62   		Training 486 pattern with 99.58% 	Forward time: 	 3.34 sec
2023-04-03 12:52:22,841 			Loss:    1.122e-02    			Backward time: 	 0.09 sec 
2023-04-03 12:52:22,841 ADAM: Layer 0 -> dw_min:1.0000e+00  dw_max:1.0000e+00 lr:1.0000e-05
2023-04-03 12:52:22,841 ADAM: Layer 1 -> dw_min:9.9999e-01  dw_max:1.0000e+00 lr:1.0000e-05
2023-04-03 12:52:22,841 ADAM: Layer 2 -> dw_min:9.9999e-01  dw_max:1.0000e+00 lr:1.0000e-05
2023-04-03 12:52:22,841 ADAM: Layer 3 -> dw_min:9.9999e-01  dw_max:1.0000e+00 lr:1.0000e-05
2023-04-03 12:52:22,857 			Learning rate: weights:   1.000e-05    
2023-04-03 12:52:22,857 			Last test performance: 97.41%
2023-04-03 12:52:22,857 ----------------
2023-04-03 12:52:26,260   85  =>  63   		Training 486 pattern with 99.17% 	Forward time: 	 3.30 sec
2023-04-03 12:52:26,260 			Loss:    1.891e-02    			Backward time: 	 0.09 sec 
2023-04-03 12:52:26,260 ADAM: Layer 0 -> dw_min:1.0000e+00  dw_max:1.0000e+00 lr:1.0000e-05
2023-04-03 12:52:26,260 ADAM: Layer 1 -> dw_min:9.9999e-01  dw_max:1.0000e+00 lr:1.0000e-05
2023-04-03 12:52:26,261 ADAM: Layer 2 -> dw_min:9.9999e-01  dw_max:1.0000e+00 lr:1.0000e-05
2023-04-03 12:52:26,261 ADAM: Layer 3 -> dw_min:1.0000e+00  dw_max:1.0000e+00 lr:1.0000e-05
2023-04-03 12:52:26,294 			Learning rate: weights:   1.000e-05    
2023-04-03 12:52:26,294 			Last test performance: 97.41%
2023-04-03 12:52:26,294 ----------------
2023-04-03 12:52:29,695   85  =>  64   		Training 486 pattern with 99.17% 	Forward time: 	 3.30 sec
2023-04-03 12:52:29,695 			Loss:    2.120e-02    			Backward time: 	 0.09 sec 
2023-04-03 12:52:29,695 ADAM: Layer 0 -> dw_min:1.0000e+00  dw_max:1.0000e+00 lr:1.0000e-05
2023-04-03 12:52:29,695 ADAM: Layer 1 -> dw_min:9.9999e-01  dw_max:1.0000e+00 lr:1.0000e-05
2023-04-03 12:52:29,695 ADAM: Layer 2 -> dw_min:9.9999e-01  dw_max:1.0000e+00 lr:1.0000e-05
2023-04-03 12:52:29,695 ADAM: Layer 3 -> dw_min:9.9999e-01  dw_max:1.0000e+00 lr:1.0000e-05
2023-04-03 12:52:29,758 			Learning rate: weights:   1.000e-05    
2023-04-03 12:52:29,758 			Last test performance: 97.41%
2023-04-03 12:52:29,758 ----------------
2023-04-03 12:52:33,181   85  =>  65   		Training 486 pattern with 99.79% 	Forward time: 	 3.32 sec
2023-04-03 12:52:33,181 			Loss:    6.191e-03    			Backward time: 	 0.10 sec 
2023-04-03 12:52:33,182 ADAM: Layer 0 -> dw_min:1.0000e+00  dw_max:1.0000e+00 lr:1.0000e-05
2023-04-03 12:52:33,182 ADAM: Layer 1 -> dw_min:9.9999e-01  dw_max:1.0000e+00 lr:1.0000e-05
2023-04-03 12:52:33,182 ADAM: Layer 2 -> dw_min:9.9999e-01  dw_max:1.0000e+00 lr:1.0000e-05
2023-04-03 12:52:33,182 ADAM: Layer 3 -> dw_min:9.9999e-01  dw_max:1.0000e+00 lr:1.0000e-05
2023-04-03 12:52:33,261 			Learning rate: weights:   1.000e-05    
2023-04-03 12:52:33,261 			Last test performance: 97.41%
2023-04-03 12:52:33,261 ----------------
2023-04-03 12:52:36,710   85  =>  66   		Training 486 pattern with 99.17% 	Forward time: 	 3.35 sec
2023-04-03 12:52:36,710 			Loss:    1.283e-02    			Backward time: 	 0.09 sec 
2023-04-03 12:52:36,711 ADAM: Layer 0 -> dw_min:1.0000e+00  dw_max:1.0000e+00 lr:1.0000e-05
2023-04-03 12:52:36,711 ADAM: Layer 1 -> dw_min:9.9999e-01  dw_max:1.0000e+00 lr:1.0000e-05
2023-04-03 12:52:36,711 ADAM: Layer 2 -> dw_min:9.9999e-01  dw_max:1.0000e+00 lr:1.0000e-05
2023-04-03 12:52:36,711 ADAM: Layer 3 -> dw_min:9.9999e-01  dw_max:1.0000e+00 lr:1.0000e-05
2023-04-03 12:52:36,782 			Learning rate: weights:   1.000e-05    
2023-04-03 12:52:36,782 			Last test performance: 97.41%
2023-04-03 12:52:36,782 ----------------
2023-04-03 12:52:40,169   85  =>  67   		Training 486 pattern with 99.79% 	Forward time: 	 3.29 sec
2023-04-03 12:52:40,169 			Loss:    1.632e-02    			Backward time: 	 0.09 sec 
2023-04-03 12:52:40,170 ADAM: Layer 0 -> dw_min:1.0000e+00  dw_max:1.0000e+00 lr:1.0000e-05
2023-04-03 12:52:40,170 ADAM: Layer 1 -> dw_min:9.9999e-01  dw_max:1.0000e+00 lr:1.0000e-05
2023-04-03 12:52:40,170 ADAM: Layer 2 -> dw_min:9.9999e-01  dw_max:1.0000e+00 lr:1.0000e-05
2023-04-03 12:52:40,170 ADAM: Layer 3 -> dw_min:9.9999e-01  dw_max:1.0000e+00 lr:1.0000e-05
2023-04-03 12:52:40,261 			Learning rate: weights:   1.000e-05    
2023-04-03 12:52:40,261 			Last test performance: 97.41%
2023-04-03 12:52:40,261 ----------------
2023-04-03 12:52:43,700   85  =>  68   		Training 486 pattern with 99.17% 	Forward time: 	 3.34 sec
2023-04-03 12:52:43,700 			Loss:    1.560e-02    			Backward time: 	 0.09 sec 
2023-04-03 12:52:43,700 ADAM: Layer 0 -> dw_min:1.0000e+00  dw_max:1.0000e+00 lr:1.0000e-05
2023-04-03 12:52:43,700 ADAM: Layer 1 -> dw_min:9.9999e-01  dw_max:1.0000e+00 lr:1.0000e-05
2023-04-03 12:52:43,701 ADAM: Layer 2 -> dw_min:9.9999e-01  dw_max:1.0000e+00 lr:1.0000e-05
2023-04-03 12:52:43,701 ADAM: Layer 3 -> dw_min:9.9999e-01  dw_max:1.0000e+00 lr:1.0000e-05
2023-04-03 12:52:43,718 			Learning rate: weights:   1.000e-05    
2023-04-03 12:52:43,718 			Last test performance: 97.41%
2023-04-03 12:52:43,718 ----------------
2023-04-03 12:52:47,161   85  =>  69   		Training 486 pattern with 99.38% 	Forward time: 	 3.34 sec
2023-04-03 12:52:47,161 			Loss:    1.763e-02    			Backward time: 	 0.10 sec 
2023-04-03 12:52:47,162 ADAM: Layer 0 -> dw_min:1.0000e+00  dw_max:1.0000e+00 lr:1.0000e-05
2023-04-03 12:52:47,162 ADAM: Layer 1 -> dw_min:9.9999e-01  dw_max:1.0000e+00 lr:1.0000e-05
2023-04-03 12:52:47,162 ADAM: Layer 2 -> dw_min:9.9999e-01  dw_max:1.0000e+00 lr:1.0000e-05
2023-04-03 12:52:47,162 ADAM: Layer 3 -> dw_min:9.9999e-01  dw_max:1.0000e+00 lr:1.0000e-05
2023-04-03 12:52:47,232 			Learning rate: weights:   1.000e-05    
2023-04-03 12:52:47,232 			Last test performance: 97.41%
2023-04-03 12:52:47,232 ----------------
2023-04-03 12:52:50,663   85  =>  70   		Training 486 pattern with 99.79% 	Forward time: 	 3.33 sec
2023-04-03 12:52:50,664 			Loss:    5.885e-03    			Backward time: 	 0.10 sec 
2023-04-03 12:52:50,664 ADAM: Layer 0 -> dw_min:1.0000e+00  dw_max:1.0000e+00 lr:1.0000e-05
2023-04-03 12:52:50,664 ADAM: Layer 1 -> dw_min:9.9999e-01  dw_max:1.0000e+00 lr:1.0000e-05
2023-04-03 12:52:50,664 ADAM: Layer 2 -> dw_min:9.9999e-01  dw_max:1.0000e+00 lr:1.0000e-05
2023-04-03 12:52:50,664 ADAM: Layer 3 -> dw_min:9.9999e-01  dw_max:1.0000e+00 lr:1.0000e-05
2023-04-03 12:52:50,705 			Learning rate: weights:   1.000e-05    
2023-04-03 12:52:50,705 			Last test performance: 97.41%
2023-04-03 12:52:50,705 ----------------
2023-04-03 12:52:54,072   85  =>  71   		Training 486 pattern with 98.96% 	Forward time: 	 3.27 sec
2023-04-03 12:52:54,072 			Loss:    2.151e-02    			Backward time: 	 0.09 sec 
2023-04-03 12:52:54,072 ADAM: Layer 0 -> dw_min:1.0000e+00  dw_max:1.0000e+00 lr:1.0000e-05
2023-04-03 12:52:54,072 ADAM: Layer 1 -> dw_min:9.9999e-01  dw_max:1.0000e+00 lr:1.0000e-05
2023-04-03 12:52:54,073 ADAM: Layer 2 -> dw_min:9.9999e-01  dw_max:1.0000e+00 lr:1.0000e-05
2023-04-03 12:52:54,073 ADAM: Layer 3 -> dw_min:9.9999e-01  dw_max:1.0000e+00 lr:1.0000e-05
2023-04-03 12:52:54,089 			Learning rate: weights:   1.000e-05    
2023-04-03 12:52:54,089 			Last test performance: 97.41%
2023-04-03 12:52:54,089 ----------------
2023-04-03 12:52:57,521   85  =>  72   		Training 486 pattern with 99.17% 	Forward time: 	 3.33 sec
2023-04-03 12:52:57,521 			Loss:    2.301e-02    			Backward time: 	 0.09 sec 
2023-04-03 12:52:57,522 ADAM: Layer 0 -> dw_min:1.0000e+00  dw_max:1.0000e+00 lr:1.0000e-05
2023-04-03 12:52:57,522 ADAM: Layer 1 -> dw_min:9.9999e-01  dw_max:1.0000e+00 lr:1.0000e-05
2023-04-03 12:52:57,522 ADAM: Layer 2 -> dw_min:9.9998e-01  dw_max:1.0000e+00 lr:1.0000e-05
2023-04-03 12:52:57,522 ADAM: Layer 3 -> dw_min:9.9999e-01  dw_max:1.0000e+00 lr:1.0000e-05
2023-04-03 12:52:57,614 			Learning rate: weights:   1.000e-05    
2023-04-03 12:52:57,614 			Last test performance: 97.41%
2023-04-03 12:52:57,614 ----------------
2023-04-03 12:53:01,022   85  =>  73   		Training 486 pattern with 99.17% 	Forward time: 	 3.31 sec
2023-04-03 12:53:01,022 			Loss:    2.025e-02    			Backward time: 	 0.10 sec 
2023-04-03 12:53:01,022 ADAM: Layer 0 -> dw_min:1.0000e+00  dw_max:1.0000e+00 lr:1.0000e-05
2023-04-03 12:53:01,022 ADAM: Layer 1 -> dw_min:9.9999e-01  dw_max:1.0000e+00 lr:1.0000e-05
2023-04-03 12:53:01,023 ADAM: Layer 2 -> dw_min:9.9999e-01  dw_max:1.0000e+00 lr:1.0000e-05
2023-04-03 12:53:01,023 ADAM: Layer 3 -> dw_min:9.9999e-01  dw_max:1.0000e+00 lr:1.0000e-05
2023-04-03 12:53:01,125 			Learning rate: weights:   1.000e-05    
2023-04-03 12:53:01,125 			Last test performance: 97.41%
2023-04-03 12:53:01,125 ----------------
2023-04-03 12:53:04,541   85  =>  74   		Training 486 pattern with 99.38% 	Forward time: 	 3.31 sec
2023-04-03 12:53:04,541 			Loss:    1.623e-02    			Backward time: 	 0.10 sec 
2023-04-03 12:53:04,541 ADAM: Layer 0 -> dw_min:1.0000e+00  dw_max:1.0000e+00 lr:1.0000e-05
2023-04-03 12:53:04,541 ADAM: Layer 1 -> dw_min:9.9999e-01  dw_max:1.0000e+00 lr:1.0000e-05
2023-04-03 12:53:04,541 ADAM: Layer 2 -> dw_min:9.9998e-01  dw_max:1.0000e+00 lr:1.0000e-05
2023-04-03 12:53:04,541 ADAM: Layer 3 -> dw_min:9.9999e-01  dw_max:1.0000e+00 lr:1.0000e-05
2023-04-03 12:53:04,615 			Learning rate: weights:   1.000e-05    
2023-04-03 12:53:04,615 			Last test performance: 97.41%
2023-04-03 12:53:04,615 ----------------
2023-04-03 12:53:08,078   85  =>  75   		Training 486 pattern with 99.38% 	Forward time: 	 3.36 sec
2023-04-03 12:53:08,078 			Loss:    1.495e-02    			Backward time: 	 0.09 sec 
2023-04-03 12:53:08,078 ADAM: Layer 0 -> dw_min:1.0000e+00  dw_max:1.0000e+00 lr:1.0000e-05
2023-04-03 12:53:08,079 ADAM: Layer 1 -> dw_min:9.9999e-01  dw_max:1.0000e+00 lr:1.0000e-05
2023-04-03 12:53:08,079 ADAM: Layer 2 -> dw_min:9.9999e-01  dw_max:1.0000e+00 lr:1.0000e-05
2023-04-03 12:53:08,079 ADAM: Layer 3 -> dw_min:9.9999e-01  dw_max:1.0000e+00 lr:1.0000e-05
2023-04-03 12:53:08,161 			Learning rate: weights:   1.000e-05    
2023-04-03 12:53:08,161 			Last test performance: 97.41%
2023-04-03 12:53:08,161 ----------------
2023-04-03 12:53:11,521   85  =>  76   		Training 486 pattern with 99.58% 	Forward time: 	 3.26 sec
2023-04-03 12:53:11,521 			Loss:    1.983e-02    			Backward time: 	 0.09 sec 
2023-04-03 12:53:11,521 ADAM: Layer 0 -> dw_min:1.0000e+00  dw_max:1.0000e+00 lr:1.0000e-05
2023-04-03 12:53:11,521 ADAM: Layer 1 -> dw_min:9.9999e-01  dw_max:1.0000e+00 lr:1.0000e-05
2023-04-03 12:53:11,521 ADAM: Layer 2 -> dw_min:9.9999e-01  dw_max:1.0000e+00 lr:1.0000e-05
2023-04-03 12:53:11,522 ADAM: Layer 3 -> dw_min:9.9999e-01  dw_max:1.0000e+00 lr:1.0000e-05
2023-04-03 12:53:11,538 			Learning rate: weights:   1.000e-05    
2023-04-03 12:53:11,538 			Last test performance: 97.41%
2023-04-03 12:53:11,538 ----------------
2023-04-03 12:53:14,946   85  =>  77   		Training 486 pattern with 99.38% 	Forward time: 	 3.31 sec
2023-04-03 12:53:14,946 			Loss:    3.072e-02    			Backward time: 	 0.09 sec 
2023-04-03 12:53:14,947 ADAM: Layer 0 -> dw_min:1.0000e+00  dw_max:1.0000e+00 lr:1.0000e-05
2023-04-03 12:53:14,947 ADAM: Layer 1 -> dw_min:9.9999e-01  dw_max:1.0000e+00 lr:1.0000e-05
2023-04-03 12:53:14,947 ADAM: Layer 2 -> dw_min:9.9999e-01  dw_max:1.0000e+00 lr:1.0000e-05
2023-04-03 12:53:14,947 ADAM: Layer 3 -> dw_min:9.9999e-01  dw_max:1.0000e+00 lr:1.0000e-05
2023-04-03 12:53:14,982 			Learning rate: weights:   1.000e-05    
2023-04-03 12:53:14,982 			Last test performance: 97.41%
2023-04-03 12:53:14,983 ----------------
2023-04-03 12:53:18,353   85  =>  78   		Training 486 pattern with 98.75% 	Forward time: 	 3.27 sec
2023-04-03 12:53:18,354 			Loss:    1.652e-02    			Backward time: 	 0.10 sec 
2023-04-03 12:53:18,354 ADAM: Layer 0 -> dw_min:1.0000e+00  dw_max:1.0000e+00 lr:1.0000e-05
2023-04-03 12:53:18,354 ADAM: Layer 1 -> dw_min:9.9999e-01  dw_max:1.0000e+00 lr:1.0000e-05
2023-04-03 12:53:18,355 ADAM: Layer 2 -> dw_min:9.9998e-01  dw_max:1.0000e+00 lr:1.0000e-05
2023-04-03 12:53:18,355 ADAM: Layer 3 -> dw_min:9.9999e-01  dw_max:1.0000e+00 lr:1.0000e-05
2023-04-03 12:53:18,426 			Learning rate: weights:   1.000e-05    
2023-04-03 12:53:18,426 			Last test performance: 97.41%
2023-04-03 12:53:18,426 ----------------
2023-04-03 12:53:21,811   85  =>  79   		Training 486 pattern with 99.17% 	Forward time: 	 3.29 sec
2023-04-03 12:53:21,812 			Loss:    3.032e-02    			Backward time: 	 0.09 sec 
2023-04-03 12:53:21,812 ADAM: Layer 0 -> dw_min:1.0000e+00  dw_max:1.0000e+00 lr:1.0000e-05
2023-04-03 12:53:21,812 ADAM: Layer 1 -> dw_min:9.9999e-01  dw_max:1.0000e+00 lr:1.0000e-05
2023-04-03 12:53:21,812 ADAM: Layer 2 -> dw_min:9.9999e-01  dw_max:1.0000e+00 lr:1.0000e-05
2023-04-03 12:53:21,812 ADAM: Layer 3 -> dw_min:9.9999e-01  dw_max:1.0000e+00 lr:1.0000e-05
2023-04-03 12:53:21,852 			Learning rate: weights:   1.000e-05    
2023-04-03 12:53:21,852 			Last test performance: 97.41%
2023-04-03 12:53:21,852 ----------------
2023-04-03 12:53:25,237   85  =>  80   		Training 486 pattern with 99.79% 	Forward time: 	 3.28 sec
2023-04-03 12:53:25,237 			Loss:    9.910e-03    			Backward time: 	 0.10 sec 
2023-04-03 12:53:25,237 ADAM: Layer 0 -> dw_min:1.0000e+00  dw_max:1.0000e+00 lr:1.0000e-05
2023-04-03 12:53:25,237 ADAM: Layer 1 -> dw_min:9.9999e-01  dw_max:1.0000e+00 lr:1.0000e-05
2023-04-03 12:53:25,238 ADAM: Layer 2 -> dw_min:9.9999e-01  dw_max:1.0000e+00 lr:1.0000e-05
2023-04-03 12:53:25,238 ADAM: Layer 3 -> dw_min:9.9999e-01  dw_max:1.0000e+00 lr:1.0000e-05
2023-04-03 12:53:25,308 			Learning rate: weights:   1.000e-05    
2023-04-03 12:53:25,308 			Last test performance: 97.41%
2023-04-03 12:53:25,308 ----------------
2023-04-03 12:53:28,727   85  =>  81   		Training 486 pattern with 99.58% 	Forward time: 	 3.32 sec
2023-04-03 12:53:28,727 			Loss:    2.410e-02    			Backward time: 	 0.09 sec 
2023-04-03 12:53:28,727 ADAM: Layer 0 -> dw_min:1.0000e+00  dw_max:1.0000e+00 lr:1.0000e-05
2023-04-03 12:53:28,727 ADAM: Layer 1 -> dw_min:9.9999e-01  dw_max:1.0000e+00 lr:1.0000e-05
2023-04-03 12:53:28,727 ADAM: Layer 2 -> dw_min:9.9999e-01  dw_max:1.0000e+00 lr:1.0000e-05
2023-04-03 12:53:28,727 ADAM: Layer 3 -> dw_min:9.9999e-01  dw_max:1.0000e+00 lr:1.0000e-05
2023-04-03 12:53:28,745 			Learning rate: weights:   1.000e-05    
2023-04-03 12:53:28,745 			Last test performance: 97.41%
2023-04-03 12:53:28,745 ----------------
2023-04-03 12:53:32,135   85  =>  82   		Training 486 pattern with 99.38% 	Forward time: 	 3.29 sec
2023-04-03 12:53:32,135 			Loss:    1.276e-02    			Backward time: 	 0.10 sec 
2023-04-03 12:53:32,135 ADAM: Layer 0 -> dw_min:1.0000e+00  dw_max:1.0000e+00 lr:1.0000e-05
2023-04-03 12:53:32,135 ADAM: Layer 1 -> dw_min:9.9999e-01  dw_max:1.0000e+00 lr:1.0000e-05
2023-04-03 12:53:32,135 ADAM: Layer 2 -> dw_min:9.9998e-01  dw_max:1.0000e+00 lr:1.0000e-05
2023-04-03 12:53:32,136 ADAM: Layer 3 -> dw_min:9.9999e-01  dw_max:1.0000e+00 lr:1.0000e-05
2023-04-03 12:53:32,229 			Learning rate: weights:   1.000e-05    
2023-04-03 12:53:32,229 			Last test performance: 97.41%
2023-04-03 12:53:32,229 ----------------
2023-04-03 12:53:35,617   85  =>  83   		Training 486 pattern with 99.58% 	Forward time: 	 3.29 sec
2023-04-03 12:53:35,617 			Loss:    1.441e-02    			Backward time: 	 0.09 sec 
2023-04-03 12:53:35,617 ADAM: Layer 0 -> dw_min:1.0000e+00  dw_max:1.0000e+00 lr:1.0000e-05
2023-04-03 12:53:35,617 ADAM: Layer 1 -> dw_min:9.9999e-01  dw_max:1.0000e+00 lr:1.0000e-05
2023-04-03 12:53:35,618 ADAM: Layer 2 -> dw_min:9.9999e-01  dw_max:1.0000e+00 lr:1.0000e-05
2023-04-03 12:53:35,618 ADAM: Layer 3 -> dw_min:9.9999e-01  dw_max:1.0000e+00 lr:1.0000e-05
2023-04-03 12:53:35,688 			Learning rate: weights:   1.000e-05    
2023-04-03 12:53:35,688 			Last test performance: 97.41%
2023-04-03 12:53:35,688 ----------------
2023-04-03 12:53:39,128   85  =>  84   		Training 486 pattern with 99.58% 	Forward time: 	 3.34 sec
2023-04-03 12:53:39,128 			Loss:    1.749e-02    			Backward time: 	 0.10 sec 
2023-04-03 12:53:39,128 ADAM: Layer 0 -> dw_min:1.0000e+00  dw_max:1.0000e+00 lr:1.0000e-05
2023-04-03 12:53:39,128 ADAM: Layer 1 -> dw_min:9.9999e-01  dw_max:1.0000e+00 lr:1.0000e-05
2023-04-03 12:53:39,128 ADAM: Layer 2 -> dw_min:9.9998e-01  dw_max:1.0000e+00 lr:1.0000e-05
2023-04-03 12:53:39,128 ADAM: Layer 3 -> dw_min:9.9999e-01  dw_max:1.0000e+00 lr:1.0000e-05
2023-04-03 12:53:39,144 			Learning rate: weights:   1.000e-05    
2023-04-03 12:53:39,144 			Last test performance: 97.41%
2023-04-03 12:53:39,144 ----------------
2023-04-03 12:53:42,546   85  =>  85   		Training 486 pattern with 98.75% 	Forward time: 	 3.30 sec
2023-04-03 12:53:42,546 			Loss:    2.680e-02    			Backward time: 	 0.09 sec 
2023-04-03 12:53:42,546 ADAM: Layer 0 -> dw_min:1.0000e+00  dw_max:1.0000e+00 lr:1.0000e-05
2023-04-03 12:53:42,546 ADAM: Layer 1 -> dw_min:9.9999e-01  dw_max:1.0000e+00 lr:1.0000e-05
2023-04-03 12:53:42,547 ADAM: Layer 2 -> dw_min:9.9999e-01  dw_max:1.0000e+00 lr:1.0000e-05
2023-04-03 12:53:42,547 ADAM: Layer 3 -> dw_min:9.9999e-01  dw_max:1.0000e+00 lr:1.0000e-05
2023-04-03 12:53:42,562 			Learning rate: weights:   1.000e-05    
2023-04-03 12:53:42,562 			Last test performance: 97.41%
2023-04-03 12:53:42,562 ----------------
2023-04-03 12:53:45,968   85  =>  86   		Training 486 pattern with 99.58% 	Forward time: 	 3.31 sec
2023-04-03 12:53:45,968 			Loss:    1.938e-02    			Backward time: 	 0.09 sec 
2023-04-03 12:53:45,968 ADAM: Layer 0 -> dw_min:1.0000e+00  dw_max:1.0000e+00 lr:1.0000e-05
2023-04-03 12:53:45,968 ADAM: Layer 1 -> dw_min:9.9999e-01  dw_max:1.0000e+00 lr:1.0000e-05
2023-04-03 12:53:45,968 ADAM: Layer 2 -> dw_min:9.9999e-01  dw_max:1.0000e+00 lr:1.0000e-05
2023-04-03 12:53:45,968 ADAM: Layer 3 -> dw_min:9.9999e-01  dw_max:1.0000e+00 lr:1.0000e-05
2023-04-03 12:53:46,039 			Learning rate: weights:   1.000e-05    
2023-04-03 12:53:46,039 			Last test performance: 97.41%
2023-04-03 12:53:46,039 ----------------
2023-04-03 12:53:49,468   85  =>  87   		Training 486 pattern with 99.17% 	Forward time: 	 3.33 sec
2023-04-03 12:53:49,468 			Loss:    2.202e-02    			Backward time: 	 0.09 sec 
2023-04-03 12:53:49,468 ADAM: Layer 0 -> dw_min:1.0000e+00  dw_max:1.0000e+00 lr:1.0000e-05
2023-04-03 12:53:49,468 ADAM: Layer 1 -> dw_min:9.9999e-01  dw_max:1.0000e+00 lr:1.0000e-05
2023-04-03 12:53:49,468 ADAM: Layer 2 -> dw_min:9.9998e-01  dw_max:1.0000e+00 lr:1.0000e-05
2023-04-03 12:53:49,468 ADAM: Layer 3 -> dw_min:9.9999e-01  dw_max:1.0000e+00 lr:1.0000e-05
2023-04-03 12:53:49,484 			Learning rate: weights:   1.000e-05    
2023-04-03 12:53:49,484 			Last test performance: 97.41%
2023-04-03 12:53:49,484 ----------------
2023-04-03 12:53:52,923   85  =>  88   		Training 486 pattern with 99.38% 	Forward time: 	 3.34 sec
2023-04-03 12:53:52,923 			Loss:    2.092e-02    			Backward time: 	 0.09 sec 
2023-04-03 12:53:52,923 ADAM: Layer 0 -> dw_min:1.0000e+00  dw_max:1.0000e+00 lr:1.0000e-05
2023-04-03 12:53:52,923 ADAM: Layer 1 -> dw_min:9.9999e-01  dw_max:1.0000e+00 lr:1.0000e-05
2023-04-03 12:53:52,924 ADAM: Layer 2 -> dw_min:9.9999e-01  dw_max:1.0000e+00 lr:1.0000e-05
2023-04-03 12:53:52,924 ADAM: Layer 3 -> dw_min:9.9999e-01  dw_max:1.0000e+00 lr:1.0000e-05
2023-04-03 12:53:52,995 			Learning rate: weights:   1.000e-05    
2023-04-03 12:53:52,995 			Last test performance: 97.41%
2023-04-03 12:53:52,995 ----------------
2023-04-03 12:53:56,390   85  =>  89   		Training 486 pattern with 99.79% 	Forward time: 	 3.29 sec
2023-04-03 12:53:56,390 			Loss:    1.392e-02    			Backward time: 	 0.09 sec 
2023-04-03 12:53:56,390 ADAM: Layer 0 -> dw_min:1.0000e+00  dw_max:1.0000e+00 lr:1.0000e-05
2023-04-03 12:53:56,390 ADAM: Layer 1 -> dw_min:9.9999e-01  dw_max:1.0000e+00 lr:1.0000e-05
2023-04-03 12:53:56,390 ADAM: Layer 2 -> dw_min:9.9999e-01  dw_max:1.0000e+00 lr:1.0000e-05
2023-04-03 12:53:56,390 ADAM: Layer 3 -> dw_min:9.9999e-01  dw_max:1.0000e+00 lr:1.0000e-05
2023-04-03 12:53:56,406 			Learning rate: weights:   1.000e-05    
2023-04-03 12:53:56,406 			Last test performance: 97.41%
2023-04-03 12:53:56,406 ----------------
2023-04-03 12:53:59,867   85  =>  90   		Training 486 pattern with 99.17% 	Forward time: 	 3.36 sec
2023-04-03 12:53:59,867 			Loss:    1.762e-02    			Backward time: 	 0.09 sec 
2023-04-03 12:53:59,867 ADAM: Layer 0 -> dw_min:1.0000e+00  dw_max:1.0000e+00 lr:1.0000e-05
2023-04-03 12:53:59,868 ADAM: Layer 1 -> dw_min:9.9999e-01  dw_max:1.0000e+00 lr:1.0000e-05
2023-04-03 12:53:59,868 ADAM: Layer 2 -> dw_min:9.9999e-01  dw_max:1.0000e+00 lr:1.0000e-05
2023-04-03 12:53:59,868 ADAM: Layer 3 -> dw_min:9.9999e-01  dw_max:1.0000e+00 lr:1.0000e-05
2023-04-03 12:53:59,925 			Learning rate: weights:   1.000e-05    
2023-04-03 12:53:59,925 			Last test performance: 97.41%
2023-04-03 12:53:59,925 ----------------
2023-04-03 12:54:03,391   85  =>  91   		Training 486 pattern with 99.79% 	Forward time: 	 3.37 sec
2023-04-03 12:54:03,392 			Loss:    8.581e-03    			Backward time: 	 0.10 sec 
2023-04-03 12:54:03,392 ADAM: Layer 0 -> dw_min:1.0000e+00  dw_max:1.0000e+00 lr:1.0000e-05
2023-04-03 12:54:03,392 ADAM: Layer 1 -> dw_min:9.9999e-01  dw_max:1.0000e+00 lr:1.0000e-05
2023-04-03 12:54:03,392 ADAM: Layer 2 -> dw_min:9.9999e-01  dw_max:1.0000e+00 lr:1.0000e-05
2023-04-03 12:54:03,392 ADAM: Layer 3 -> dw_min:9.9999e-01  dw_max:1.0000e+00 lr:1.0000e-05
2023-04-03 12:54:03,408 			Learning rate: weights:   1.000e-05    
2023-04-03 12:54:03,408 			Last test performance: 97.41%
2023-04-03 12:54:03,408 ----------------
2023-04-03 12:54:06,835   85  =>  92   		Training 486 pattern with 100.00% 	Forward time: 	 3.33 sec
2023-04-03 12:54:06,835 			Loss:    7.089e-03    			Backward time: 	 0.10 sec 
2023-04-03 12:54:06,835 ADAM: Layer 0 -> dw_min:1.0000e+00  dw_max:1.0000e+00 lr:1.0000e-05
2023-04-03 12:54:06,835 ADAM: Layer 1 -> dw_min:9.9999e-01  dw_max:1.0000e+00 lr:1.0000e-05
2023-04-03 12:54:06,835 ADAM: Layer 2 -> dw_min:9.9999e-01  dw_max:1.0000e+00 lr:1.0000e-05
2023-04-03 12:54:06,835 ADAM: Layer 3 -> dw_min:1.0000e+00  dw_max:1.0000e+00 lr:1.0000e-05
2023-04-03 12:54:06,881 			Learning rate: weights:   1.000e-05    
2023-04-03 12:54:06,881 			Last test performance: 97.41%
2023-04-03 12:54:06,881 ----------------
2023-04-03 12:54:10,322   85  =>  93   		Training 486 pattern with 99.58% 	Forward time: 	 3.34 sec
2023-04-03 12:54:10,322 			Loss:    8.014e-03    			Backward time: 	 0.09 sec 
2023-04-03 12:54:10,323 ADAM: Layer 0 -> dw_min:1.0000e+00  dw_max:1.0000e+00 lr:1.0000e-05
2023-04-03 12:54:10,323 ADAM: Layer 1 -> dw_min:9.9999e-01  dw_max:1.0000e+00 lr:1.0000e-05
2023-04-03 12:54:10,323 ADAM: Layer 2 -> dw_min:9.9999e-01  dw_max:1.0000e+00 lr:1.0000e-05
2023-04-03 12:54:10,323 ADAM: Layer 3 -> dw_min:1.0000e+00  dw_max:1.0000e+00 lr:1.0000e-05
2023-04-03 12:54:10,405 			Learning rate: weights:   1.000e-05    
2023-04-03 12:54:10,405 			Last test performance: 97.41%
2023-04-03 12:54:10,405 ----------------
2023-04-03 12:54:13,795   85  =>  94   		Training 486 pattern with 99.58% 	Forward time: 	 3.29 sec
2023-04-03 12:54:13,795 			Loss:    1.156e-02    			Backward time: 	 0.09 sec 
2023-04-03 12:54:13,795 ADAM: Layer 0 -> dw_min:1.0000e+00  dw_max:1.0000e+00 lr:1.0000e-05
2023-04-03 12:54:13,795 ADAM: Layer 1 -> dw_min:9.9999e-01  dw_max:1.0000e+00 lr:1.0000e-05
2023-04-03 12:54:13,795 ADAM: Layer 2 -> dw_min:9.9999e-01  dw_max:1.0000e+00 lr:1.0000e-05
2023-04-03 12:54:13,795 ADAM: Layer 3 -> dw_min:1.0000e+00  dw_max:1.0000e+00 lr:1.0000e-05
2023-04-03 12:54:13,811 			Learning rate: weights:   1.000e-05    
2023-04-03 12:54:13,811 			Last test performance: 97.41%
2023-04-03 12:54:13,811 ----------------
2023-04-03 12:54:17,190   85  =>  95   		Training 486 pattern with 99.79% 	Forward time: 	 3.28 sec
2023-04-03 12:54:17,191 			Loss:    1.062e-02    			Backward time: 	 0.09 sec 
2023-04-03 12:54:17,191 ADAM: Layer 0 -> dw_min:1.0000e+00  dw_max:1.0000e+00 lr:1.0000e-05
2023-04-03 12:54:17,191 ADAM: Layer 1 -> dw_min:1.0000e+00  dw_max:1.0000e+00 lr:1.0000e-05
2023-04-03 12:54:17,191 ADAM: Layer 2 -> dw_min:9.9999e-01  dw_max:1.0000e+00 lr:1.0000e-05
2023-04-03 12:54:17,191 ADAM: Layer 3 -> dw_min:1.0000e+00  dw_max:1.0000e+00 lr:1.0000e-05
2023-04-03 12:54:17,230 			Learning rate: weights:   1.000e-05    
2023-04-03 12:54:17,230 			Last test performance: 97.41%
2023-04-03 12:54:17,230 ----------------
2023-04-03 12:54:20,678   85  =>  96   		Training 486 pattern with 99.79% 	Forward time: 	 3.35 sec
2023-04-03 12:54:20,678 			Loss:    1.154e-02    			Backward time: 	 0.09 sec 
2023-04-03 12:54:20,678 ADAM: Layer 0 -> dw_min:1.0000e+00  dw_max:1.0000e+00 lr:1.0000e-05
2023-04-03 12:54:20,678 ADAM: Layer 1 -> dw_min:1.0000e+00  dw_max:1.0000e+00 lr:1.0000e-05
2023-04-03 12:54:20,678 ADAM: Layer 2 -> dw_min:9.9999e-01  dw_max:1.0000e+00 lr:1.0000e-05
2023-04-03 12:54:20,679 ADAM: Layer 3 -> dw_min:9.9999e-01  dw_max:1.0000e+00 lr:1.0000e-05
2023-04-03 12:54:20,737 			Learning rate: weights:   1.000e-05    
2023-04-03 12:54:20,737 			Last test performance: 97.41%
2023-04-03 12:54:20,737 ----------------
2023-04-03 12:54:24,126   85  =>  97   		Training 486 pattern with 99.17% 	Forward time: 	 3.29 sec
2023-04-03 12:54:24,126 			Loss:    2.608e-02    			Backward time: 	 0.09 sec 
2023-04-03 12:54:24,126 ADAM: Layer 0 -> dw_min:1.0000e+00  dw_max:1.0000e+00 lr:1.0000e-05
2023-04-03 12:54:24,126 ADAM: Layer 1 -> dw_min:9.9999e-01  dw_max:1.0000e+00 lr:1.0000e-05
2023-04-03 12:54:24,127 ADAM: Layer 2 -> dw_min:9.9999e-01  dw_max:1.0000e+00 lr:1.0000e-05
2023-04-03 12:54:24,127 ADAM: Layer 3 -> dw_min:9.9999e-01  dw_max:1.0000e+00 lr:1.0000e-05
2023-04-03 12:54:24,142 			Learning rate: weights:   1.000e-05    
2023-04-03 12:54:24,142 			Last test performance: 97.41%
2023-04-03 12:54:24,142 ----------------
2023-04-03 12:54:27,594   85  =>  98   		Training 486 pattern with 99.38% 	Forward time: 	 3.35 sec
2023-04-03 12:54:27,594 			Loss:    1.310e-02    			Backward time: 	 0.10 sec 
2023-04-03 12:54:27,595 ADAM: Layer 0 -> dw_min:1.0000e+00  dw_max:1.0000e+00 lr:1.0000e-05
2023-04-03 12:54:27,595 ADAM: Layer 1 -> dw_min:9.9999e-01  dw_max:1.0000e+00 lr:1.0000e-05
2023-04-03 12:54:27,595 ADAM: Layer 2 -> dw_min:9.9999e-01  dw_max:1.0000e+00 lr:1.0000e-05
2023-04-03 12:54:27,595 ADAM: Layer 3 -> dw_min:9.9999e-01  dw_max:1.0000e+00 lr:1.0000e-05
2023-04-03 12:54:27,685 			Learning rate: weights:   1.000e-05    
2023-04-03 12:54:27,685 			Last test performance: 97.41%
2023-04-03 12:54:27,685 ----------------
2023-04-03 12:54:31,076   85  =>  99   		Training 486 pattern with 99.58% 	Forward time: 	 3.29 sec
2023-04-03 12:54:31,076 			Loss:    1.118e-02    			Backward time: 	 0.09 sec 
2023-04-03 12:54:31,076 ADAM: Layer 0 -> dw_min:1.0000e+00  dw_max:1.0000e+00 lr:1.0000e-05
2023-04-03 12:54:31,076 ADAM: Layer 1 -> dw_min:9.9999e-01  dw_max:1.0000e+00 lr:1.0000e-05
2023-04-03 12:54:31,076 ADAM: Layer 2 -> dw_min:9.9999e-01  dw_max:1.0000e+00 lr:1.0000e-05
2023-04-03 12:54:31,076 ADAM: Layer 3 -> dw_min:9.9999e-01  dw_max:1.0000e+00 lr:1.0000e-05
2023-04-03 12:54:31,132 			Learning rate: weights:   1.000e-05    
2023-04-03 12:54:31,132 			Last test performance: 97.41%
2023-04-03 12:54:31,132 ----------------
2023-04-03 12:54:34,553   85  => 100   		Training 486 pattern with 98.96% 	Forward time: 	 3.32 sec
2023-04-03 12:54:34,553 			Loss:    4.429e-02    			Backward time: 	 0.10 sec 
2023-04-03 12:54:34,554 ADAM: Layer 0 -> dw_min:1.0000e+00  dw_max:1.0000e+00 lr:1.0000e-05
2023-04-03 12:54:34,554 ADAM: Layer 1 -> dw_min:9.9999e-01  dw_max:1.0000e+00 lr:1.0000e-05
2023-04-03 12:54:34,554 ADAM: Layer 2 -> dw_min:9.9999e-01  dw_max:1.0000e+00 lr:1.0000e-05
2023-04-03 12:54:34,554 ADAM: Layer 3 -> dw_min:9.9999e-01  dw_max:1.0000e+00 lr:1.0000e-05
2023-04-03 12:54:34,570 			Learning rate: weights:   1.000e-05    
2023-04-03 12:54:34,570 			Last test performance: 97.41%
2023-04-03 12:54:34,570 ----------------
2023-04-03 12:54:38,007   85  => 101   		Training 486 pattern with 99.58% 	Forward time: 	 3.34 sec
2023-04-03 12:54:38,007 			Loss:    1.094e-02    			Backward time: 	 0.09 sec 
2023-04-03 12:54:38,007 ADAM: Layer 0 -> dw_min:1.0000e+00  dw_max:1.0000e+00 lr:1.0000e-05
2023-04-03 12:54:38,007 ADAM: Layer 1 -> dw_min:9.9999e-01  dw_max:1.0000e+00 lr:1.0000e-05
2023-04-03 12:54:38,007 ADAM: Layer 2 -> dw_min:9.9999e-01  dw_max:1.0000e+00 lr:1.0000e-05
2023-04-03 12:54:38,007 ADAM: Layer 3 -> dw_min:9.9999e-01  dw_max:1.0000e+00 lr:1.0000e-05
2023-04-03 12:54:38,063 			Learning rate: weights:   1.000e-05    
2023-04-03 12:54:38,063 			Last test performance: 97.41%
2023-04-03 12:54:38,063 ----------------
2023-04-03 12:54:41,518   85  => 102   		Training 486 pattern with 99.79% 	Forward time: 	 3.35 sec
2023-04-03 12:54:41,518 			Loss:    7.180e-03    			Backward time: 	 0.10 sec 
2023-04-03 12:54:41,518 ADAM: Layer 0 -> dw_min:1.0000e+00  dw_max:1.0000e+00 lr:1.0000e-05
2023-04-03 12:54:41,518 ADAM: Layer 1 -> dw_min:9.9999e-01  dw_max:1.0000e+00 lr:1.0000e-05
2023-04-03 12:54:41,518 ADAM: Layer 2 -> dw_min:9.9999e-01  dw_max:1.0000e+00 lr:1.0000e-05
2023-04-03 12:54:41,518 ADAM: Layer 3 -> dw_min:9.9999e-01  dw_max:1.0000e+00 lr:1.0000e-05
2023-04-03 12:54:41,589 			Learning rate: weights:   1.000e-05    
2023-04-03 12:54:41,589 			Last test performance: 97.41%
2023-04-03 12:54:41,589 ----------------
2023-04-03 12:54:45,014   85  => 103   		Training 486 pattern with 99.79% 	Forward time: 	 3.32 sec
2023-04-03 12:54:45,014 			Loss:    6.422e-03    			Backward time: 	 0.09 sec 
2023-04-03 12:54:45,014 ADAM: Layer 0 -> dw_min:1.0000e+00  dw_max:1.0000e+00 lr:1.0000e-05
2023-04-03 12:54:45,015 ADAM: Layer 1 -> dw_min:1.0000e+00  dw_max:1.0000e+00 lr:1.0000e-05
2023-04-03 12:54:45,015 ADAM: Layer 2 -> dw_min:9.9999e-01  dw_max:1.0000e+00 lr:1.0000e-05
2023-04-03 12:54:45,015 ADAM: Layer 3 -> dw_min:9.9999e-01  dw_max:1.0000e+00 lr:1.0000e-05
2023-04-03 12:54:45,071 			Learning rate: weights:   1.000e-05    
2023-04-03 12:54:45,071 			Last test performance: 97.41%
2023-04-03 12:54:45,071 ----------------
2023-04-03 12:54:48,458   85  => 104   		Training 486 pattern with 99.38% 	Forward time: 	 3.29 sec
2023-04-03 12:54:48,458 			Loss:    1.427e-02    			Backward time: 	 0.09 sec 
2023-04-03 12:54:48,459 ADAM: Layer 0 -> dw_min:1.0000e+00  dw_max:1.0000e+00 lr:1.0000e-05
2023-04-03 12:54:48,459 ADAM: Layer 1 -> dw_min:9.9999e-01  dw_max:1.0000e+00 lr:1.0000e-05
2023-04-03 12:54:48,459 ADAM: Layer 2 -> dw_min:9.9998e-01  dw_max:1.0000e+00 lr:1.0000e-05
2023-04-03 12:54:48,459 ADAM: Layer 3 -> dw_min:9.9999e-01  dw_max:1.0000e+00 lr:1.0000e-05
2023-04-03 12:54:48,530 			Learning rate: weights:   1.000e-05    
2023-04-03 12:54:48,530 			Last test performance: 97.41%
2023-04-03 12:54:48,530 ----------------
2023-04-03 12:54:51,964   85  => 105   		Training 486 pattern with 99.58% 	Forward time: 	 3.33 sec
2023-04-03 12:54:51,964 			Loss:    8.950e-03    			Backward time: 	 0.09 sec 
2023-04-03 12:54:51,964 ADAM: Layer 0 -> dw_min:1.0000e+00  dw_max:1.0000e+00 lr:1.0000e-05
2023-04-03 12:54:51,964 ADAM: Layer 1 -> dw_min:9.9999e-01  dw_max:1.0000e+00 lr:1.0000e-05
2023-04-03 12:54:51,964 ADAM: Layer 2 -> dw_min:9.9999e-01  dw_max:1.0000e+00 lr:1.0000e-05
2023-04-03 12:54:51,964 ADAM: Layer 3 -> dw_min:9.9999e-01  dw_max:1.0000e+00 lr:1.0000e-05
2023-04-03 12:54:52,038 			Learning rate: weights:   1.000e-05    
2023-04-03 12:54:52,038 			Last test performance: 97.41%
2023-04-03 12:54:52,038 ----------------
2023-04-03 12:54:55,459   85  => 106   		Training 486 pattern with 99.38% 	Forward time: 	 3.32 sec
2023-04-03 12:54:55,459 			Loss:    2.102e-02    			Backward time: 	 0.09 sec 
2023-04-03 12:54:55,459 ADAM: Layer 0 -> dw_min:1.0000e+00  dw_max:1.0000e+00 lr:1.0000e-05
2023-04-03 12:54:55,459 ADAM: Layer 1 -> dw_min:9.9999e-01  dw_max:1.0000e+00 lr:1.0000e-05
2023-04-03 12:54:55,460 ADAM: Layer 2 -> dw_min:9.9999e-01  dw_max:1.0000e+00 lr:1.0000e-05
2023-04-03 12:54:55,460 ADAM: Layer 3 -> dw_min:9.9999e-01  dw_max:1.0000e+00 lr:1.0000e-05
2023-04-03 12:54:55,606 			Learning rate: weights:   1.000e-05    
2023-04-03 12:54:55,606 			Last test performance: 97.41%
2023-04-03 12:54:55,606 ----------------
2023-04-03 12:54:59,029   85  => 107   		Training 486 pattern with 99.38% 	Forward time: 	 3.32 sec
2023-04-03 12:54:59,029 			Loss:    1.903e-02    			Backward time: 	 0.09 sec 
2023-04-03 12:54:59,029 ADAM: Layer 0 -> dw_min:1.0000e+00  dw_max:1.0000e+00 lr:1.0000e-05
2023-04-03 12:54:59,029 ADAM: Layer 1 -> dw_min:9.9999e-01  dw_max:1.0000e+00 lr:1.0000e-05
2023-04-03 12:54:59,029 ADAM: Layer 2 -> dw_min:9.9999e-01  dw_max:1.0000e+00 lr:1.0000e-05
2023-04-03 12:54:59,029 ADAM: Layer 3 -> dw_min:9.9999e-01  dw_max:1.0000e+00 lr:1.0000e-05
2023-04-03 12:54:59,135 			Learning rate: weights:   1.000e-05    
2023-04-03 12:54:59,135 			Last test performance: 97.41%
2023-04-03 12:54:59,135 ----------------
2023-04-03 12:55:02,564   85  => 108   		Training 486 pattern with 99.17% 	Forward time: 	 3.33 sec
2023-04-03 12:55:02,564 			Loss:    1.827e-02    			Backward time: 	 0.09 sec 
2023-04-03 12:55:02,565 ADAM: Layer 0 -> dw_min:1.0000e+00  dw_max:1.0000e+00 lr:1.0000e-05
2023-04-03 12:55:02,565 ADAM: Layer 1 -> dw_min:9.9999e-01  dw_max:1.0000e+00 lr:1.0000e-05
2023-04-03 12:55:02,565 ADAM: Layer 2 -> dw_min:9.9999e-01  dw_max:1.0000e+00 lr:1.0000e-05
2023-04-03 12:55:02,565 ADAM: Layer 3 -> dw_min:1.0000e+00  dw_max:1.0000e+00 lr:1.0000e-05
2023-04-03 12:55:02,582 			Learning rate: weights:   1.000e-05    
2023-04-03 12:55:02,582 			Last test performance: 97.41%
2023-04-03 12:55:02,582 ----------------
2023-04-03 12:55:05,970   85  => 109   		Training 486 pattern with 99.58% 	Forward time: 	 3.29 sec
2023-04-03 12:55:05,970 			Loss:    1.097e-02    			Backward time: 	 0.09 sec 
2023-04-03 12:55:05,971 ADAM: Layer 0 -> dw_min:1.0000e+00  dw_max:1.0000e+00 lr:1.0000e-05
2023-04-03 12:55:05,971 ADAM: Layer 1 -> dw_min:9.9999e-01  dw_max:1.0000e+00 lr:1.0000e-05
2023-04-03 12:55:05,971 ADAM: Layer 2 -> dw_min:9.9999e-01  dw_max:1.0000e+00 lr:1.0000e-05
2023-04-03 12:55:05,971 ADAM: Layer 3 -> dw_min:1.0000e+00  dw_max:1.0000e+00 lr:1.0000e-05
2023-04-03 12:55:06,022 			Learning rate: weights:   1.000e-05    
2023-04-03 12:55:06,022 			Last test performance: 97.41%
2023-04-03 12:55:06,022 ----------------
2023-04-03 12:55:09,450   85  => 110   		Training 486 pattern with 99.38% 	Forward time: 	 3.33 sec
2023-04-03 12:55:09,450 			Loss:    1.451e-02    			Backward time: 	 0.09 sec 
2023-04-03 12:55:09,450 ADAM: Layer 0 -> dw_min:1.0000e+00  dw_max:1.0000e+00 lr:1.0000e-05
2023-04-03 12:55:09,450 ADAM: Layer 1 -> dw_min:9.9999e-01  dw_max:1.0000e+00 lr:1.0000e-05
2023-04-03 12:55:09,450 ADAM: Layer 2 -> dw_min:9.9998e-01  dw_max:1.0000e+00 lr:1.0000e-05
2023-04-03 12:55:09,450 ADAM: Layer 3 -> dw_min:9.9999e-01  dw_max:1.0000e+00 lr:1.0000e-05
2023-04-03 12:55:09,522 			Learning rate: weights:   1.000e-05    
2023-04-03 12:55:09,522 			Last test performance: 97.41%
2023-04-03 12:55:09,522 ----------------
2023-04-03 12:55:12,961   85  => 111   		Training 486 pattern with 99.38% 	Forward time: 	 3.34 sec
2023-04-03 12:55:12,961 			Loss:    1.612e-02    			Backward time: 	 0.10 sec 
2023-04-03 12:55:12,961 ADAM: Layer 0 -> dw_min:1.0000e+00  dw_max:1.0000e+00 lr:1.0000e-05
2023-04-03 12:55:12,961 ADAM: Layer 1 -> dw_min:9.9999e-01  dw_max:1.0000e+00 lr:1.0000e-05
2023-04-03 12:55:12,962 ADAM: Layer 2 -> dw_min:9.9999e-01  dw_max:1.0000e+00 lr:1.0000e-05
2023-04-03 12:55:12,962 ADAM: Layer 3 -> dw_min:9.9999e-01  dw_max:1.0000e+00 lr:1.0000e-05
2023-04-03 12:55:13,031 			Learning rate: weights:   1.000e-05    
2023-04-03 12:55:13,031 			Last test performance: 97.41%
2023-04-03 12:55:13,031 ----------------
2023-04-03 12:55:16,413   85  => 112   		Training 486 pattern with 99.79% 	Forward time: 	 3.28 sec
2023-04-03 12:55:16,413 			Loss:    8.508e-03    			Backward time: 	 0.09 sec 
2023-04-03 12:55:16,413 ADAM: Layer 0 -> dw_min:1.0000e+00  dw_max:1.0000e+00 lr:1.0000e-05
2023-04-03 12:55:16,413 ADAM: Layer 1 -> dw_min:9.9999e-01  dw_max:1.0000e+00 lr:1.0000e-05
2023-04-03 12:55:16,414 ADAM: Layer 2 -> dw_min:9.9999e-01  dw_max:1.0000e+00 lr:1.0000e-05
2023-04-03 12:55:16,414 ADAM: Layer 3 -> dw_min:9.9999e-01  dw_max:1.0000e+00 lr:1.0000e-05
2023-04-03 12:55:16,485 			Learning rate: weights:   1.000e-05    
2023-04-03 12:55:16,485 			Last test performance: 97.41%
2023-04-03 12:55:16,485 ----------------
2023-04-03 12:55:19,929   85  => 113   		Training 486 pattern with 99.58% 	Forward time: 	 3.34 sec
2023-04-03 12:55:19,929 			Loss:    1.042e-02    			Backward time: 	 0.09 sec 
2023-04-03 12:55:19,929 ADAM: Layer 0 -> dw_min:1.0000e+00  dw_max:1.0000e+00 lr:1.0000e-05
2023-04-03 12:55:19,929 ADAM: Layer 1 -> dw_min:9.9999e-01  dw_max:1.0000e+00 lr:1.0000e-05
2023-04-03 12:55:19,929 ADAM: Layer 2 -> dw_min:9.9999e-01  dw_max:1.0000e+00 lr:1.0000e-05
2023-04-03 12:55:19,929 ADAM: Layer 3 -> dw_min:9.9999e-01  dw_max:1.0000e+00 lr:1.0000e-05
2023-04-03 12:55:19,989 			Learning rate: weights:   1.000e-05    
2023-04-03 12:55:19,989 			Last test performance: 97.41%
2023-04-03 12:55:19,989 ----------------
2023-04-03 12:55:23,433   85  => 114   		Training 486 pattern with 99.79% 	Forward time: 	 3.34 sec
2023-04-03 12:55:23,433 			Loss:    1.003e-02    			Backward time: 	 0.09 sec 
2023-04-03 12:55:23,433 ADAM: Layer 0 -> dw_min:1.0000e+00  dw_max:1.0000e+00 lr:1.0000e-05
2023-04-03 12:55:23,433 ADAM: Layer 1 -> dw_min:9.9999e-01  dw_max:1.0000e+00 lr:1.0000e-05
2023-04-03 12:55:23,433 ADAM: Layer 2 -> dw_min:9.9999e-01  dw_max:1.0000e+00 lr:1.0000e-05
2023-04-03 12:55:23,433 ADAM: Layer 3 -> dw_min:9.9999e-01  dw_max:1.0000e+00 lr:1.0000e-05
2023-04-03 12:55:23,582 			Learning rate: weights:   1.000e-05    
2023-04-03 12:55:23,582 			Last test performance: 97.41%
2023-04-03 12:55:23,582 ----------------
2023-04-03 12:55:26,981   85  => 115   		Training 486 pattern with 99.38% 	Forward time: 	 3.30 sec
2023-04-03 12:55:26,981 			Loss:    2.693e-02    			Backward time: 	 0.10 sec 
2023-04-03 12:55:26,981 ADAM: Layer 0 -> dw_min:1.0000e+00  dw_max:1.0000e+00 lr:1.0000e-05
2023-04-03 12:55:26,981 ADAM: Layer 1 -> dw_min:9.9999e-01  dw_max:1.0000e+00 lr:1.0000e-05
2023-04-03 12:55:26,981 ADAM: Layer 2 -> dw_min:9.9999e-01  dw_max:1.0000e+00 lr:1.0000e-05
2023-04-03 12:55:26,981 ADAM: Layer 3 -> dw_min:9.9999e-01  dw_max:1.0000e+00 lr:1.0000e-05
2023-04-03 12:55:26,998 			Learning rate: weights:   1.000e-05    
2023-04-03 12:55:26,998 			Last test performance: 97.41%
2023-04-03 12:55:26,998 ----------------
2023-04-03 12:55:30,376   85  => 116   		Training 486 pattern with 99.58% 	Forward time: 	 3.28 sec
2023-04-03 12:55:30,376 			Loss:    1.140e-02    			Backward time: 	 0.09 sec 
2023-04-03 12:55:30,376 ADAM: Layer 0 -> dw_min:1.0000e+00  dw_max:1.0000e+00 lr:1.0000e-05
2023-04-03 12:55:30,376 ADAM: Layer 1 -> dw_min:9.9999e-01  dw_max:1.0000e+00 lr:1.0000e-05
2023-04-03 12:55:30,376 ADAM: Layer 2 -> dw_min:9.9999e-01  dw_max:1.0000e+00 lr:1.0000e-05
2023-04-03 12:55:30,377 ADAM: Layer 3 -> dw_min:9.9999e-01  dw_max:1.0000e+00 lr:1.0000e-05
2023-04-03 12:55:30,447 			Learning rate: weights:   1.000e-05    
2023-04-03 12:55:30,447 			Last test performance: 97.41%
2023-04-03 12:55:30,447 ----------------
2023-04-03 12:55:33,877   85  => 117   		Training 486 pattern with 99.58% 	Forward time: 	 3.33 sec
2023-04-03 12:55:33,877 			Loss:    1.357e-02    			Backward time: 	 0.09 sec 
2023-04-03 12:55:33,878 ADAM: Layer 0 -> dw_min:1.0000e+00  dw_max:1.0000e+00 lr:1.0000e-05
2023-04-03 12:55:33,878 ADAM: Layer 1 -> dw_min:9.9999e-01  dw_max:1.0000e+00 lr:1.0000e-05
2023-04-03 12:55:33,878 ADAM: Layer 2 -> dw_min:9.9999e-01  dw_max:1.0000e+00 lr:1.0000e-05
2023-04-03 12:55:33,878 ADAM: Layer 3 -> dw_min:1.0000e+00  dw_max:1.0000e+00 lr:1.0000e-05
2023-04-03 12:55:33,959 			Learning rate: weights:   1.000e-05    
2023-04-03 12:55:33,959 			Last test performance: 97.41%
2023-04-03 12:55:33,959 ----------------
2023-04-03 12:55:37,356   85  => 118   		Training 486 pattern with 99.79% 	Forward time: 	 3.30 sec
2023-04-03 12:55:37,356 			Loss:    7.910e-03    			Backward time: 	 0.09 sec 
2023-04-03 12:55:37,356 ADAM: Layer 0 -> dw_min:1.0000e+00  dw_max:1.0000e+00 lr:1.0000e-05
2023-04-03 12:55:37,357 ADAM: Layer 1 -> dw_min:9.9999e-01  dw_max:1.0000e+00 lr:1.0000e-05
2023-04-03 12:55:37,357 ADAM: Layer 2 -> dw_min:9.9999e-01  dw_max:1.0000e+00 lr:1.0000e-05
2023-04-03 12:55:37,357 ADAM: Layer 3 -> dw_min:1.0000e+00  dw_max:1.0000e+00 lr:1.0000e-05
2023-04-03 12:55:37,428 			Learning rate: weights:   1.000e-05    
2023-04-03 12:55:37,428 			Last test performance: 97.41%
2023-04-03 12:55:37,428 ----------------
2023-04-03 12:55:40,836   85  => 119   		Training 486 pattern with 99.38% 	Forward time: 	 3.31 sec
2023-04-03 12:55:40,836 			Loss:    1.475e-02    			Backward time: 	 0.10 sec 
2023-04-03 12:55:40,836 ADAM: Layer 0 -> dw_min:1.0000e+00  dw_max:1.0000e+00 lr:1.0000e-05
2023-04-03 12:55:40,837 ADAM: Layer 1 -> dw_min:9.9999e-01  dw_max:1.0000e+00 lr:1.0000e-05
2023-04-03 12:55:40,837 ADAM: Layer 2 -> dw_min:9.9999e-01  dw_max:1.0000e+00 lr:1.0000e-05
2023-04-03 12:55:40,837 ADAM: Layer 3 -> dw_min:9.9999e-01  dw_max:1.0000e+00 lr:1.0000e-05
2023-04-03 12:55:40,854 			Learning rate: weights:   1.000e-05    
2023-04-03 12:55:40,854 			Last test performance: 97.41%
2023-04-03 12:55:40,854 ----------------
2023-04-03 12:55:44,318   85  => 120   		Training 486 pattern with 99.58% 	Forward time: 	 3.36 sec
2023-04-03 12:55:44,318 			Loss:    1.705e-02    			Backward time: 	 0.09 sec 
2023-04-03 12:55:44,319 ADAM: Layer 0 -> dw_min:1.0000e+00  dw_max:1.0000e+00 lr:1.0000e-05
2023-04-03 12:55:44,319 ADAM: Layer 1 -> dw_min:9.9999e-01  dw_max:1.0000e+00 lr:1.0000e-05
2023-04-03 12:55:44,319 ADAM: Layer 2 -> dw_min:9.9999e-01  dw_max:1.0000e+00 lr:1.0000e-05
2023-04-03 12:55:44,319 ADAM: Layer 3 -> dw_min:9.9999e-01  dw_max:1.0000e+00 lr:1.0000e-05
2023-04-03 12:55:44,391 			Learning rate: weights:   1.000e-05    
2023-04-03 12:55:44,391 			Last test performance: 97.41%
2023-04-03 12:55:44,391 ----------------
2023-04-03 12:55:47,749   85  => 121   		Training 486 pattern with 99.58% 	Forward time: 	 3.26 sec
2023-04-03 12:55:47,749 			Loss:    1.470e-02    			Backward time: 	 0.09 sec 
2023-04-03 12:55:47,749 ADAM: Layer 0 -> dw_min:1.0000e+00  dw_max:1.0000e+00 lr:1.0000e-05
2023-04-03 12:55:47,749 ADAM: Layer 1 -> dw_min:9.9999e-01  dw_max:1.0000e+00 lr:1.0000e-05
2023-04-03 12:55:47,749 ADAM: Layer 2 -> dw_min:9.9998e-01  dw_max:1.0000e+00 lr:1.0000e-05
2023-04-03 12:55:47,749 ADAM: Layer 3 -> dw_min:9.9999e-01  dw_max:1.0000e+00 lr:1.0000e-05
2023-04-03 12:55:47,766 			Learning rate: weights:   1.000e-05    
2023-04-03 12:55:47,766 			Last test performance: 97.41%
2023-04-03 12:55:47,766 ----------------
2023-04-03 12:55:51,142   85  => 122   		Training 486 pattern with 99.38% 	Forward time: 	 3.28 sec
2023-04-03 12:55:51,142 			Loss:    1.355e-02    			Backward time: 	 0.10 sec 
2023-04-03 12:55:51,143 ADAM: Layer 0 -> dw_min:1.0000e+00  dw_max:1.0000e+00 lr:1.0000e-05
2023-04-03 12:55:51,143 ADAM: Layer 1 -> dw_min:9.9999e-01  dw_max:1.0000e+00 lr:1.0000e-05
2023-04-03 12:55:51,143 ADAM: Layer 2 -> dw_min:9.9999e-01  dw_max:1.0000e+00 lr:1.0000e-05
2023-04-03 12:55:51,143 ADAM: Layer 3 -> dw_min:9.9999e-01  dw_max:1.0000e+00 lr:1.0000e-05
2023-04-03 12:55:51,230 			Learning rate: weights:   1.000e-05    
2023-04-03 12:55:51,230 			Last test performance: 97.41%
2023-04-03 12:55:51,230 ----------------
2023-04-03 12:55:54,647   85  => 123   		Training 486 pattern with 98.96% 	Forward time: 	 3.32 sec
2023-04-03 12:55:54,648 			Loss:    2.061e-02    			Backward time: 	 0.10 sec 
2023-04-03 12:55:54,648 ADAM: Layer 0 -> dw_min:1.0000e+00  dw_max:1.0000e+00 lr:1.0000e-05
2023-04-03 12:55:54,648 ADAM: Layer 1 -> dw_min:9.9999e-01  dw_max:1.0000e+00 lr:1.0000e-05
2023-04-03 12:55:54,648 ADAM: Layer 2 -> dw_min:9.9999e-01  dw_max:1.0000e+00 lr:1.0000e-05
2023-04-03 12:55:54,648 ADAM: Layer 3 -> dw_min:9.9999e-01  dw_max:1.0000e+00 lr:1.0000e-05
2023-04-03 12:55:54,718 			Learning rate: weights:   1.000e-05    
2023-04-03 12:55:54,718 			Last test performance: 97.41%
2023-04-03 12:55:54,718 ----------------
2023-04-03 12:55:58,094   85  => 124   		Training 486 pattern with 99.58% 	Forward time: 	 3.28 sec
2023-04-03 12:55:58,094 			Loss:    1.459e-02    			Backward time: 	 0.09 sec 
2023-04-03 12:55:58,094 ADAM: Layer 0 -> dw_min:1.0000e+00  dw_max:1.0000e+00 lr:1.0000e-05
2023-04-03 12:55:58,094 ADAM: Layer 1 -> dw_min:9.9999e-01  dw_max:1.0000e+00 lr:1.0000e-05
2023-04-03 12:55:58,094 ADAM: Layer 2 -> dw_min:9.9999e-01  dw_max:1.0000e+00 lr:1.0000e-05
2023-04-03 12:55:58,095 ADAM: Layer 3 -> dw_min:9.9999e-01  dw_max:1.0000e+00 lr:1.0000e-05
2023-04-03 12:55:58,166 
2023-04-03 12:55:58,166 Testing:
2023-04-03 12:55:58,325 		24 of 10000 with 91.67% 	 Time used:  0.16 sec
2023-04-03 12:55:58,493 		48 of 10000 with 91.67% 	 Time used:  0.17 sec
2023-04-03 12:55:58,661 		72 of 10000 with 94.44% 	 Time used:  0.17 sec
2023-04-03 12:55:58,836 		96 of 10000 with 94.79% 	 Time used:  0.17 sec
2023-04-03 12:55:58,999 		120 of 10000 with 95.83% 	 Time used:  0.16 sec
2023-04-03 12:55:59,171 		144 of 10000 with 95.14% 	 Time used:  0.17 sec
2023-04-03 12:55:59,337 		168 of 10000 with 95.83% 	 Time used:  0.17 sec
2023-04-03 12:55:59,508 		192 of 10000 with 96.35% 	 Time used:  0.17 sec
2023-04-03 12:55:59,675 		216 of 10000 with 96.76% 	 Time used:  0.17 sec
2023-04-03 12:55:59,842 		240 of 10000 with 97.08% 	 Time used:  0.17 sec
2023-04-03 12:56:00,005 		264 of 10000 with 96.59% 	 Time used:  0.16 sec
2023-04-03 12:56:00,167 		288 of 10000 with 96.88% 	 Time used:  0.16 sec
2023-04-03 12:56:00,332 		312 of 10000 with 96.47% 	 Time used:  0.16 sec
2023-04-03 12:56:00,505 		336 of 10000 with 96.73% 	 Time used:  0.17 sec
2023-04-03 12:56:00,667 		360 of 10000 with 96.39% 	 Time used:  0.16 sec
2023-04-03 12:56:00,833 		384 of 10000 with 96.09% 	 Time used:  0.17 sec
2023-04-03 12:56:01,006 		408 of 10000 with 96.32% 	 Time used:  0.17 sec
2023-04-03 12:56:01,172 		432 of 10000 with 96.30% 	 Time used:  0.17 sec
2023-04-03 12:56:01,336 		456 of 10000 with 95.39% 	 Time used:  0.16 sec
2023-04-03 12:56:01,500 		480 of 10000 with 95.62% 	 Time used:  0.16 sec
2023-04-03 12:56:01,670 		504 of 10000 with 95.63% 	 Time used:  0.17 sec
2023-04-03 12:56:01,851 		528 of 10000 with 95.64% 	 Time used:  0.18 sec
2023-04-03 12:56:02,032 		552 of 10000 with 95.47% 	 Time used:  0.18 sec
2023-04-03 12:56:02,200 		576 of 10000 with 95.49% 	 Time used:  0.17 sec
2023-04-03 12:56:02,368 		600 of 10000 with 95.67% 	 Time used:  0.17 sec
2023-04-03 12:56:02,536 		624 of 10000 with 95.67% 	 Time used:  0.17 sec
2023-04-03 12:56:02,702 		648 of 10000 with 95.68% 	 Time used:  0.17 sec
2023-04-03 12:56:02,868 		672 of 10000 with 95.68% 	 Time used:  0.17 sec
2023-04-03 12:56:03,034 		696 of 10000 with 95.69% 	 Time used:  0.17 sec
2023-04-03 12:56:03,198 		720 of 10000 with 95.83% 	 Time used:  0.16 sec
2023-04-03 12:56:03,365 		744 of 10000 with 95.83% 	 Time used:  0.17 sec
2023-04-03 12:56:03,521 		768 of 10000 with 95.70% 	 Time used:  0.16 sec
2023-04-03 12:56:03,689 		792 of 10000 with 95.83% 	 Time used:  0.17 sec
2023-04-03 12:56:03,852 		816 of 10000 with 95.83% 	 Time used:  0.16 sec
2023-04-03 12:56:04,019 		840 of 10000 with 95.83% 	 Time used:  0.17 sec
2023-04-03 12:56:04,201 		864 of 10000 with 95.95% 	 Time used:  0.18 sec
2023-04-03 12:56:04,367 		888 of 10000 with 96.06% 	 Time used:  0.17 sec
2023-04-03 12:56:04,529 		912 of 10000 with 95.94% 	 Time used:  0.16 sec
2023-04-03 12:56:04,698 		936 of 10000 with 96.05% 	 Time used:  0.17 sec
2023-04-03 12:56:04,863 		960 of 10000 with 96.15% 	 Time used:  0.17 sec
2023-04-03 12:56:05,024 		984 of 10000 with 96.24% 	 Time used:  0.16 sec
2023-04-03 12:56:05,194 		1008 of 10000 with 96.33% 	 Time used:  0.17 sec
2023-04-03 12:56:05,366 		1032 of 10000 with 96.41% 	 Time used:  0.17 sec
2023-04-03 12:56:05,534 		1056 of 10000 with 96.31% 	 Time used:  0.17 sec
2023-04-03 12:56:05,699 		1080 of 10000 with 96.30% 	 Time used:  0.17 sec
2023-04-03 12:56:05,875 		1104 of 10000 with 96.29% 	 Time used:  0.17 sec
2023-04-03 12:56:06,048 		1128 of 10000 with 96.37% 	 Time used:  0.17 sec
2023-04-03 12:56:06,218 		1152 of 10000 with 96.27% 	 Time used:  0.17 sec
2023-04-03 12:56:06,383 		1176 of 10000 with 96.34% 	 Time used:  0.16 sec
2023-04-03 12:56:06,560 		1200 of 10000 with 96.42% 	 Time used:  0.18 sec
2023-04-03 12:56:06,728 		1224 of 10000 with 96.41% 	 Time used:  0.17 sec
2023-04-03 12:56:06,902 		1248 of 10000 with 96.47% 	 Time used:  0.17 sec
2023-04-03 12:56:07,066 		1272 of 10000 with 96.46% 	 Time used:  0.16 sec
2023-04-03 12:56:07,245 		1296 of 10000 with 96.53% 	 Time used:  0.18 sec
2023-04-03 12:56:07,424 		1320 of 10000 with 96.59% 	 Time used:  0.18 sec
2023-04-03 12:56:07,602 		1344 of 10000 with 96.65% 	 Time used:  0.18 sec
2023-04-03 12:56:07,774 		1368 of 10000 with 96.71% 	 Time used:  0.17 sec
2023-04-03 12:56:07,953 		1392 of 10000 with 96.77% 	 Time used:  0.18 sec
2023-04-03 12:56:08,119 		1416 of 10000 with 96.75% 	 Time used:  0.16 sec
2023-04-03 12:56:08,281 		1440 of 10000 with 96.81% 	 Time used:  0.16 sec
2023-04-03 12:56:08,442 		1464 of 10000 with 96.86% 	 Time used:  0.16 sec
2023-04-03 12:56:08,606 		1488 of 10000 with 96.77% 	 Time used:  0.16 sec
2023-04-03 12:56:08,784 		1512 of 10000 with 96.76% 	 Time used:  0.18 sec
2023-04-03 12:56:08,946 		1536 of 10000 with 96.74% 	 Time used:  0.16 sec
2023-04-03 12:56:09,102 		1560 of 10000 with 96.79% 	 Time used:  0.16 sec
2023-04-03 12:56:09,269 		1584 of 10000 with 96.65% 	 Time used:  0.17 sec
2023-04-03 12:56:09,432 		1608 of 10000 with 96.70% 	 Time used:  0.16 sec
2023-04-03 12:56:09,597 		1632 of 10000 with 96.69% 	 Time used:  0.16 sec
2023-04-03 12:56:09,771 		1656 of 10000 with 96.74% 	 Time used:  0.17 sec
2023-04-03 12:56:09,938 		1680 of 10000 with 96.73% 	 Time used:  0.17 sec
2023-04-03 12:56:10,105 		1704 of 10000 with 96.77% 	 Time used:  0.17 sec
2023-04-03 12:56:10,276 		1728 of 10000 with 96.70% 	 Time used:  0.17 sec
2023-04-03 12:56:10,430 		1752 of 10000 with 96.75% 	 Time used:  0.15 sec
2023-04-03 12:56:10,592 		1776 of 10000 with 96.79% 	 Time used:  0.16 sec
2023-04-03 12:56:10,760 		1800 of 10000 with 96.83% 	 Time used:  0.17 sec
2023-04-03 12:56:10,926 		1824 of 10000 with 96.77% 	 Time used:  0.17 sec
2023-04-03 12:56:11,090 		1848 of 10000 with 96.75% 	 Time used:  0.16 sec
2023-04-03 12:56:11,251 		1872 of 10000 with 96.69% 	 Time used:  0.16 sec
2023-04-03 12:56:11,415 		1896 of 10000 with 96.73% 	 Time used:  0.16 sec
2023-04-03 12:56:11,577 		1920 of 10000 with 96.77% 	 Time used:  0.16 sec
2023-04-03 12:56:11,741 		1944 of 10000 with 96.71% 	 Time used:  0.16 sec
2023-04-03 12:56:11,910 		1968 of 10000 with 96.60% 	 Time used:  0.17 sec
2023-04-03 12:56:12,073 		1992 of 10000 with 96.59% 	 Time used:  0.16 sec
2023-04-03 12:56:12,241 		2016 of 10000 with 96.63% 	 Time used:  0.17 sec
2023-04-03 12:56:12,412 		2040 of 10000 with 96.62% 	 Time used:  0.17 sec
2023-04-03 12:56:12,570 		2064 of 10000 with 96.61% 	 Time used:  0.16 sec
2023-04-03 12:56:12,738 		2088 of 10000 with 96.60% 	 Time used:  0.17 sec
2023-04-03 12:56:12,902 		2112 of 10000 with 96.64% 	 Time used:  0.16 sec
2023-04-03 12:56:13,069 		2136 of 10000 with 96.68% 	 Time used:  0.17 sec
2023-04-03 12:56:13,243 		2160 of 10000 with 96.71% 	 Time used:  0.17 sec
2023-04-03 12:56:13,413 		2184 of 10000 with 96.75% 	 Time used:  0.17 sec
2023-04-03 12:56:13,581 		2208 of 10000 with 96.78% 	 Time used:  0.17 sec
2023-04-03 12:56:13,739 		2232 of 10000 with 96.82% 	 Time used:  0.16 sec
2023-04-03 12:56:13,910 		2256 of 10000 with 96.85% 	 Time used:  0.17 sec
2023-04-03 12:56:14,080 		2280 of 10000 with 96.89% 	 Time used:  0.17 sec
2023-04-03 12:56:14,247 		2304 of 10000 with 96.88% 	 Time used:  0.17 sec
2023-04-03 12:56:14,407 		2328 of 10000 with 96.86% 	 Time used:  0.16 sec
2023-04-03 12:56:14,569 		2352 of 10000 with 96.90% 	 Time used:  0.16 sec
2023-04-03 12:56:14,739 		2376 of 10000 with 96.89% 	 Time used:  0.17 sec
2023-04-03 12:56:14,904 		2400 of 10000 with 96.88% 	 Time used:  0.16 sec
2023-04-03 12:56:15,069 		2424 of 10000 with 96.78% 	 Time used:  0.17 sec
2023-04-03 12:56:15,229 		2448 of 10000 with 96.77% 	 Time used:  0.16 sec
2023-04-03 12:56:15,392 		2472 of 10000 with 96.80% 	 Time used:  0.16 sec
2023-04-03 12:56:15,563 		2496 of 10000 with 96.71% 	 Time used:  0.17 sec
2023-04-03 12:56:15,742 		2520 of 10000 with 96.71% 	 Time used:  0.18 sec
2023-04-03 12:56:15,908 		2544 of 10000 with 96.74% 	 Time used:  0.17 sec
2023-04-03 12:56:16,083 		2568 of 10000 with 96.69% 	 Time used:  0.17 sec
2023-04-03 12:56:16,247 		2592 of 10000 with 96.68% 	 Time used:  0.16 sec
2023-04-03 12:56:16,422 		2616 of 10000 with 96.71% 	 Time used:  0.17 sec
2023-04-03 12:56:16,592 		2640 of 10000 with 96.74% 	 Time used:  0.17 sec
2023-04-03 12:56:16,757 		2664 of 10000 with 96.77% 	 Time used:  0.16 sec
2023-04-03 12:56:16,926 		2688 of 10000 with 96.73% 	 Time used:  0.17 sec
2023-04-03 12:56:17,087 		2712 of 10000 with 96.76% 	 Time used:  0.16 sec
2023-04-03 12:56:17,261 		2736 of 10000 with 96.78% 	 Time used:  0.17 sec
2023-04-03 12:56:17,418 		2760 of 10000 with 96.81% 	 Time used:  0.16 sec
2023-04-03 12:56:17,583 		2784 of 10000 with 96.84% 	 Time used:  0.16 sec
2023-04-03 12:56:17,749 		2808 of 10000 with 96.87% 	 Time used:  0.17 sec
2023-04-03 12:56:17,913 		2832 of 10000 with 96.86% 	 Time used:  0.16 sec
2023-04-03 12:56:18,075 		2856 of 10000 with 96.85% 	 Time used:  0.16 sec
2023-04-03 12:56:18,249 		2880 of 10000 with 96.88% 	 Time used:  0.17 sec
2023-04-03 12:56:18,420 		2904 of 10000 with 96.90% 	 Time used:  0.17 sec
2023-04-03 12:56:18,591 		2928 of 10000 with 96.93% 	 Time used:  0.17 sec
2023-04-03 12:56:18,764 		2952 of 10000 with 96.95% 	 Time used:  0.17 sec
2023-04-03 12:56:18,929 		2976 of 10000 with 96.98% 	 Time used:  0.16 sec
2023-04-03 12:56:19,098 		3000 of 10000 with 96.97% 	 Time used:  0.17 sec
2023-04-03 12:56:19,274 		3024 of 10000 with 96.99% 	 Time used:  0.18 sec
2023-04-03 12:56:19,444 		3048 of 10000 with 96.98% 	 Time used:  0.17 sec
2023-04-03 12:56:19,609 		3072 of 10000 with 97.01% 	 Time used:  0.16 sec
2023-04-03 12:56:19,784 		3096 of 10000 with 97.03% 	 Time used:  0.17 sec
2023-04-03 12:56:19,956 		3120 of 10000 with 97.02% 	 Time used:  0.17 sec
2023-04-03 12:56:20,116 		3144 of 10000 with 96.98% 	 Time used:  0.16 sec
2023-04-03 12:56:20,285 		3168 of 10000 with 96.97% 	 Time used:  0.17 sec
2023-04-03 12:56:20,444 		3192 of 10000 with 96.96% 	 Time used:  0.16 sec
2023-04-03 12:56:20,609 		3216 of 10000 with 96.95% 	 Time used:  0.16 sec
2023-04-03 12:56:20,785 		3240 of 10000 with 96.98% 	 Time used:  0.18 sec
2023-04-03 12:56:20,955 		3264 of 10000 with 96.97% 	 Time used:  0.17 sec
2023-04-03 12:56:21,119 		3288 of 10000 with 96.99% 	 Time used:  0.16 sec
2023-04-03 12:56:21,282 		3312 of 10000 with 97.01% 	 Time used:  0.16 sec
2023-04-03 12:56:21,447 		3336 of 10000 with 97.00% 	 Time used:  0.16 sec
2023-04-03 12:56:21,619 		3360 of 10000 with 97.02% 	 Time used:  0.17 sec
2023-04-03 12:56:21,788 		3384 of 10000 with 97.04% 	 Time used:  0.17 sec
2023-04-03 12:56:21,950 		3408 of 10000 with 97.07% 	 Time used:  0.16 sec
2023-04-03 12:56:22,124 		3432 of 10000 with 97.09% 	 Time used:  0.17 sec
2023-04-03 12:56:22,296 		3456 of 10000 with 97.11% 	 Time used:  0.17 sec
2023-04-03 12:56:22,460 		3480 of 10000 with 97.10% 	 Time used:  0.16 sec
2023-04-03 12:56:22,624 		3504 of 10000 with 97.06% 	 Time used:  0.16 sec
2023-04-03 12:56:22,791 		3528 of 10000 with 97.08% 	 Time used:  0.17 sec
2023-04-03 12:56:22,955 		3552 of 10000 with 97.10% 	 Time used:  0.16 sec
2023-04-03 12:56:23,120 		3576 of 10000 with 97.12% 	 Time used:  0.16 sec
2023-04-03 12:56:23,276 		3600 of 10000 with 97.14% 	 Time used:  0.16 sec
2023-04-03 12:56:23,448 		3624 of 10000 with 97.13% 	 Time used:  0.17 sec
2023-04-03 12:56:23,621 		3648 of 10000 with 97.15% 	 Time used:  0.17 sec
2023-04-03 12:56:23,796 		3672 of 10000 with 97.17% 	 Time used:  0.17 sec
2023-04-03 12:56:23,964 		3696 of 10000 with 97.19% 	 Time used:  0.17 sec
2023-04-03 12:56:24,128 		3720 of 10000 with 97.18% 	 Time used:  0.16 sec
2023-04-03 12:56:24,301 		3744 of 10000 with 97.20% 	 Time used:  0.17 sec
2023-04-03 12:56:24,460 		3768 of 10000 with 97.21% 	 Time used:  0.16 sec
2023-04-03 12:56:24,628 		3792 of 10000 with 97.23% 	 Time used:  0.17 sec
2023-04-03 12:56:24,792 		3816 of 10000 with 97.20% 	 Time used:  0.16 sec
2023-04-03 12:56:24,954 		3840 of 10000 with 97.21% 	 Time used:  0.16 sec
2023-04-03 12:56:25,124 		3864 of 10000 with 97.23% 	 Time used:  0.17 sec
2023-04-03 12:56:25,290 		3888 of 10000 with 97.25% 	 Time used:  0.17 sec
2023-04-03 12:56:25,465 		3912 of 10000 with 97.24% 	 Time used:  0.17 sec
2023-04-03 12:56:25,637 		3936 of 10000 with 97.26% 	 Time used:  0.17 sec
2023-04-03 12:56:25,799 		3960 of 10000 with 97.25% 	 Time used:  0.16 sec
2023-04-03 12:56:25,960 		3984 of 10000 with 97.26% 	 Time used:  0.16 sec
2023-04-03 12:56:26,128 		4008 of 10000 with 97.26% 	 Time used:  0.17 sec
2023-04-03 12:56:26,294 		4032 of 10000 with 97.25% 	 Time used:  0.16 sec
2023-04-03 12:56:26,467 		4056 of 10000 with 97.24% 	 Time used:  0.17 sec
2023-04-03 12:56:26,635 		4080 of 10000 with 97.25% 	 Time used:  0.17 sec
2023-04-03 12:56:26,799 		4104 of 10000 with 97.25% 	 Time used:  0.16 sec
2023-04-03 12:56:26,962 		4128 of 10000 with 97.26% 	 Time used:  0.16 sec
2023-04-03 12:56:27,124 		4152 of 10000 with 97.28% 	 Time used:  0.16 sec
2023-04-03 12:56:27,288 		4176 of 10000 with 97.29% 	 Time used:  0.16 sec
2023-04-03 12:56:27,455 		4200 of 10000 with 97.29% 	 Time used:  0.17 sec
2023-04-03 12:56:27,619 		4224 of 10000 with 97.30% 	 Time used:  0.16 sec
2023-04-03 12:56:27,782 		4248 of 10000 with 97.32% 	 Time used:  0.16 sec
2023-04-03 12:56:27,948 		4272 of 10000 with 97.31% 	 Time used:  0.17 sec
2023-04-03 12:56:28,115 		4296 of 10000 with 97.32% 	 Time used:  0.17 sec
2023-04-03 12:56:28,274 		4320 of 10000 with 97.34% 	 Time used:  0.16 sec
2023-04-03 12:56:28,439 		4344 of 10000 with 97.35% 	 Time used:  0.16 sec
2023-04-03 12:56:28,602 		4368 of 10000 with 97.37% 	 Time used:  0.16 sec
2023-04-03 12:56:28,779 		4392 of 10000 with 97.36% 	 Time used:  0.18 sec
2023-04-03 12:56:28,937 		4416 of 10000 with 97.35% 	 Time used:  0.16 sec
2023-04-03 12:56:29,115 		4440 of 10000 with 97.34% 	 Time used:  0.18 sec
2023-04-03 12:56:29,287 		4464 of 10000 with 97.36% 	 Time used:  0.17 sec
2023-04-03 12:56:29,455 		4488 of 10000 with 97.37% 	 Time used:  0.17 sec
2023-04-03 12:56:29,620 		4512 of 10000 with 97.36% 	 Time used:  0.16 sec
2023-04-03 12:56:29,802 		4536 of 10000 with 97.31% 	 Time used:  0.18 sec
2023-04-03 12:56:29,980 		4560 of 10000 with 97.32% 	 Time used:  0.18 sec
2023-04-03 12:56:30,140 		4584 of 10000 with 97.34% 	 Time used:  0.16 sec
2023-04-03 12:56:30,310 		4608 of 10000 with 97.31% 	 Time used:  0.17 sec
2023-04-03 12:56:30,474 		4632 of 10000 with 97.32% 	 Time used:  0.16 sec
2023-04-03 12:56:30,635 		4656 of 10000 with 97.34% 	 Time used:  0.16 sec
2023-04-03 12:56:30,806 		4680 of 10000 with 97.35% 	 Time used:  0.17 sec
2023-04-03 12:56:30,974 		4704 of 10000 with 97.34% 	 Time used:  0.17 sec
2023-04-03 12:56:31,140 		4728 of 10000 with 97.34% 	 Time used:  0.17 sec
2023-04-03 12:56:31,307 		4752 of 10000 with 97.33% 	 Time used:  0.17 sec
2023-04-03 12:56:31,497 		4776 of 10000 with 97.34% 	 Time used:  0.19 sec
2023-04-03 12:56:31,673 		4800 of 10000 with 97.35% 	 Time used:  0.18 sec
2023-04-03 12:56:31,853 		4824 of 10000 with 97.37% 	 Time used:  0.18 sec
2023-04-03 12:56:32,022 		4848 of 10000 with 97.36% 	 Time used:  0.17 sec
2023-04-03 12:56:32,194 		4872 of 10000 with 97.35% 	 Time used:  0.17 sec
2023-04-03 12:56:32,362 		4896 of 10000 with 97.37% 	 Time used:  0.17 sec
2023-04-03 12:56:32,526 		4920 of 10000 with 97.38% 	 Time used:  0.16 sec
2023-04-03 12:56:32,689 		4944 of 10000 with 97.39% 	 Time used:  0.16 sec
2023-04-03 12:56:32,864 		4968 of 10000 with 97.38% 	 Time used:  0.17 sec
2023-04-03 12:56:33,031 		4992 of 10000 with 97.36% 	 Time used:  0.17 sec
2023-04-03 12:56:33,197 		5016 of 10000 with 97.37% 	 Time used:  0.17 sec
2023-04-03 12:56:33,365 		5040 of 10000 with 97.36% 	 Time used:  0.17 sec
2023-04-03 12:56:33,532 		5064 of 10000 with 97.33% 	 Time used:  0.17 sec
2023-04-03 12:56:33,699 		5088 of 10000 with 97.31% 	 Time used:  0.17 sec
2023-04-03 12:56:33,865 		5112 of 10000 with 97.32% 	 Time used:  0.17 sec
2023-04-03 12:56:34,036 		5136 of 10000 with 97.33% 	 Time used:  0.17 sec
2023-04-03 12:56:34,213 		5160 of 10000 with 97.34% 	 Time used:  0.18 sec
2023-04-03 12:56:34,375 		5184 of 10000 with 97.34% 	 Time used:  0.16 sec
2023-04-03 12:56:34,539 		5208 of 10000 with 97.35% 	 Time used:  0.16 sec
2023-04-03 12:56:34,702 		5232 of 10000 with 97.32% 	 Time used:  0.16 sec
2023-04-03 12:56:34,873 		5256 of 10000 with 97.32% 	 Time used:  0.17 sec
2023-04-03 12:56:35,049 		5280 of 10000 with 97.33% 	 Time used:  0.18 sec
2023-04-03 12:56:35,205 		5304 of 10000 with 97.32% 	 Time used:  0.16 sec
2023-04-03 12:56:35,381 		5328 of 10000 with 97.33% 	 Time used:  0.18 sec
2023-04-03 12:56:35,552 		5352 of 10000 with 97.31% 	 Time used:  0.17 sec
2023-04-03 12:56:35,721 		5376 of 10000 with 97.30% 	 Time used:  0.17 sec
2023-04-03 12:56:35,896 		5400 of 10000 with 97.30% 	 Time used:  0.18 sec
2023-04-03 12:56:36,064 		5424 of 10000 with 97.31% 	 Time used:  0.17 sec
2023-04-03 12:56:36,235 		5448 of 10000 with 97.32% 	 Time used:  0.17 sec
2023-04-03 12:56:36,401 		5472 of 10000 with 97.31% 	 Time used:  0.17 sec
2023-04-03 12:56:36,571 		5496 of 10000 with 97.31% 	 Time used:  0.17 sec
2023-04-03 12:56:36,744 		5520 of 10000 with 97.30% 	 Time used:  0.17 sec
2023-04-03 12:56:36,918 		5544 of 10000 with 97.31% 	 Time used:  0.17 sec
2023-04-03 12:56:37,083 		5568 of 10000 with 97.31% 	 Time used:  0.17 sec
2023-04-03 12:56:37,245 		5592 of 10000 with 97.30% 	 Time used:  0.16 sec
2023-04-03 12:56:37,411 		5616 of 10000 with 97.29% 	 Time used:  0.17 sec
2023-04-03 12:56:37,570 		5640 of 10000 with 97.29% 	 Time used:  0.16 sec
2023-04-03 12:56:37,740 		5664 of 10000 with 97.30% 	 Time used:  0.17 sec
2023-04-03 12:56:37,907 		5688 of 10000 with 97.31% 	 Time used:  0.17 sec
2023-04-03 12:56:38,070 		5712 of 10000 with 97.32% 	 Time used:  0.16 sec
2023-04-03 12:56:38,250 		5736 of 10000 with 97.30% 	 Time used:  0.18 sec
2023-04-03 12:56:38,429 		5760 of 10000 with 97.27% 	 Time used:  0.18 sec
2023-04-03 12:56:38,597 		5784 of 10000 with 97.29% 	 Time used:  0.17 sec
2023-04-03 12:56:38,767 		5808 of 10000 with 97.28% 	 Time used:  0.17 sec
2023-04-03 12:56:38,930 		5832 of 10000 with 97.24% 	 Time used:  0.16 sec
2023-04-03 12:56:39,098 		5856 of 10000 with 97.25% 	 Time used:  0.17 sec
2023-04-03 12:56:39,268 		5880 of 10000 with 97.24% 	 Time used:  0.17 sec
2023-04-03 12:56:39,430 		5904 of 10000 with 97.26% 	 Time used:  0.16 sec
2023-04-03 12:56:39,591 		5928 of 10000 with 97.27% 	 Time used:  0.16 sec
2023-04-03 12:56:39,761 		5952 of 10000 with 97.28% 	 Time used:  0.17 sec
2023-04-03 12:56:39,935 		5976 of 10000 with 97.27% 	 Time used:  0.17 sec
2023-04-03 12:56:40,105 		6000 of 10000 with 97.28% 	 Time used:  0.17 sec
2023-04-03 12:56:40,264 		6024 of 10000 with 97.28% 	 Time used:  0.16 sec
2023-04-03 12:56:40,433 		6048 of 10000 with 97.27% 	 Time used:  0.17 sec
2023-04-03 12:56:40,592 		6072 of 10000 with 97.27% 	 Time used:  0.16 sec
2023-04-03 12:56:40,758 		6096 of 10000 with 97.23% 	 Time used:  0.17 sec
2023-04-03 12:56:40,918 		6120 of 10000 with 97.21% 	 Time used:  0.16 sec
2023-04-03 12:56:41,090 		6144 of 10000 with 97.22% 	 Time used:  0.17 sec
2023-04-03 12:56:41,255 		6168 of 10000 with 97.23% 	 Time used:  0.16 sec
2023-04-03 12:56:41,425 		6192 of 10000 with 97.24% 	 Time used:  0.17 sec
2023-04-03 12:56:41,596 		6216 of 10000 with 97.23% 	 Time used:  0.17 sec
2023-04-03 12:56:41,767 		6240 of 10000 with 97.24% 	 Time used:  0.17 sec
2023-04-03 12:56:41,939 		6264 of 10000 with 97.25% 	 Time used:  0.17 sec
2023-04-03 12:56:42,110 		6288 of 10000 with 97.26% 	 Time used:  0.17 sec
2023-04-03 12:56:42,275 		6312 of 10000 with 97.26% 	 Time used:  0.17 sec
2023-04-03 12:56:42,454 		6336 of 10000 with 97.27% 	 Time used:  0.18 sec
2023-04-03 12:56:42,620 		6360 of 10000 with 97.26% 	 Time used:  0.17 sec
2023-04-03 12:56:42,782 		6384 of 10000 with 97.26% 	 Time used:  0.16 sec
2023-04-03 12:56:42,952 		6408 of 10000 with 97.27% 	 Time used:  0.17 sec
2023-04-03 12:56:43,119 		6432 of 10000 with 97.28% 	 Time used:  0.17 sec
2023-04-03 12:56:43,289 		6456 of 10000 with 97.29% 	 Time used:  0.17 sec
2023-04-03 12:56:43,447 		6480 of 10000 with 97.30% 	 Time used:  0.16 sec
2023-04-03 12:56:43,614 		6504 of 10000 with 97.31% 	 Time used:  0.17 sec
2023-04-03 12:56:43,783 		6528 of 10000 with 97.30% 	 Time used:  0.17 sec
2023-04-03 12:56:43,950 		6552 of 10000 with 97.30% 	 Time used:  0.17 sec
2023-04-03 12:56:44,121 		6576 of 10000 with 97.29% 	 Time used:  0.17 sec
2023-04-03 12:56:44,298 		6600 of 10000 with 97.30% 	 Time used:  0.18 sec
2023-04-03 12:56:44,466 		6624 of 10000 with 97.31% 	 Time used:  0.17 sec
2023-04-03 12:56:44,630 		6648 of 10000 with 97.29% 	 Time used:  0.16 sec
2023-04-03 12:56:44,794 		6672 of 10000 with 97.30% 	 Time used:  0.16 sec
2023-04-03 12:56:44,954 		6696 of 10000 with 97.31% 	 Time used:  0.16 sec
2023-04-03 12:56:45,122 		6720 of 10000 with 97.31% 	 Time used:  0.17 sec
2023-04-03 12:56:45,292 		6744 of 10000 with 97.32% 	 Time used:  0.17 sec
2023-04-03 12:56:45,461 		6768 of 10000 with 97.31% 	 Time used:  0.17 sec
2023-04-03 12:56:45,629 		6792 of 10000 with 97.29% 	 Time used:  0.17 sec
2023-04-03 12:56:45,787 		6816 of 10000 with 97.30% 	 Time used:  0.16 sec
2023-04-03 12:56:45,949 		6840 of 10000 with 97.31% 	 Time used:  0.16 sec
2023-04-03 12:56:46,112 		6864 of 10000 with 97.32% 	 Time used:  0.16 sec
2023-04-03 12:56:46,278 		6888 of 10000 with 97.33% 	 Time used:  0.17 sec
2023-04-03 12:56:46,442 		6912 of 10000 with 97.32% 	 Time used:  0.16 sec
2023-04-03 12:56:46,606 		6936 of 10000 with 97.33% 	 Time used:  0.16 sec
2023-04-03 12:56:46,775 		6960 of 10000 with 97.34% 	 Time used:  0.17 sec
2023-04-03 12:56:46,939 		6984 of 10000 with 97.34% 	 Time used:  0.16 sec
2023-04-03 12:56:47,106 		7008 of 10000 with 97.32% 	 Time used:  0.17 sec
2023-04-03 12:56:47,274 		7032 of 10000 with 97.33% 	 Time used:  0.17 sec
2023-04-03 12:56:47,438 		7056 of 10000 with 97.34% 	 Time used:  0.16 sec
2023-04-03 12:56:47,613 		7080 of 10000 with 97.34% 	 Time used:  0.17 sec
2023-04-03 12:56:47,778 		7104 of 10000 with 97.34% 	 Time used:  0.16 sec
2023-04-03 12:56:47,951 		7128 of 10000 with 97.32% 	 Time used:  0.17 sec
2023-04-03 12:56:48,114 		7152 of 10000 with 97.33% 	 Time used:  0.16 sec
2023-04-03 12:56:48,285 		7176 of 10000 with 97.32% 	 Time used:  0.17 sec
2023-04-03 12:56:48,445 		7200 of 10000 with 97.33% 	 Time used:  0.16 sec
2023-04-03 12:56:48,605 		7224 of 10000 with 97.34% 	 Time used:  0.16 sec
2023-04-03 12:56:48,776 		7248 of 10000 with 97.32% 	 Time used:  0.17 sec
2023-04-03 12:56:48,941 		7272 of 10000 with 97.30% 	 Time used:  0.16 sec
2023-04-03 12:56:49,099 		7296 of 10000 with 97.31% 	 Time used:  0.16 sec
2023-04-03 12:56:49,261 		7320 of 10000 with 97.31% 	 Time used:  0.16 sec
2023-04-03 12:56:49,422 		7344 of 10000 with 97.30% 	 Time used:  0.16 sec
2023-04-03 12:56:49,589 		7368 of 10000 with 97.31% 	 Time used:  0.17 sec
2023-04-03 12:56:49,753 		7392 of 10000 with 97.32% 	 Time used:  0.16 sec
2023-04-03 12:56:49,924 		7416 of 10000 with 97.32% 	 Time used:  0.17 sec
2023-04-03 12:56:50,090 		7440 of 10000 with 97.33% 	 Time used:  0.17 sec
2023-04-03 12:56:50,257 		7464 of 10000 with 97.33% 	 Time used:  0.17 sec
2023-04-03 12:56:50,424 		7488 of 10000 with 97.34% 	 Time used:  0.17 sec
2023-04-03 12:56:50,592 		7512 of 10000 with 97.34% 	 Time used:  0.17 sec
2023-04-03 12:56:50,761 		7536 of 10000 with 97.35% 	 Time used:  0.17 sec
2023-04-03 12:56:50,916 		7560 of 10000 with 97.33% 	 Time used:  0.15 sec
2023-04-03 12:56:51,079 		7584 of 10000 with 97.34% 	 Time used:  0.16 sec
2023-04-03 12:56:51,253 		7608 of 10000 with 97.34% 	 Time used:  0.17 sec
2023-04-03 12:56:51,429 		7632 of 10000 with 97.35% 	 Time used:  0.18 sec
2023-04-03 12:56:51,595 		7656 of 10000 with 97.36% 	 Time used:  0.17 sec
2023-04-03 12:56:51,762 		7680 of 10000 with 97.37% 	 Time used:  0.17 sec
2023-04-03 12:56:51,930 		7704 of 10000 with 97.38% 	 Time used:  0.17 sec
2023-04-03 12:56:52,102 		7728 of 10000 with 97.37% 	 Time used:  0.17 sec
2023-04-03 12:56:52,266 		7752 of 10000 with 97.37% 	 Time used:  0.16 sec
2023-04-03 12:56:52,426 		7776 of 10000 with 97.38% 	 Time used:  0.16 sec
2023-04-03 12:56:52,583 		7800 of 10000 with 97.38% 	 Time used:  0.16 sec
2023-04-03 12:56:52,747 		7824 of 10000 with 97.39% 	 Time used:  0.16 sec
2023-04-03 12:56:52,917 		7848 of 10000 with 97.40% 	 Time used:  0.17 sec
2023-04-03 12:56:53,083 		7872 of 10000 with 97.38% 	 Time used:  0.17 sec
2023-04-03 12:56:53,242 		7896 of 10000 with 97.38% 	 Time used:  0.16 sec
2023-04-03 12:56:53,412 		7920 of 10000 with 97.37% 	 Time used:  0.17 sec
2023-04-03 12:56:53,577 		7944 of 10000 with 97.38% 	 Time used:  0.17 sec
2023-04-03 12:56:53,741 		7968 of 10000 with 97.39% 	 Time used:  0.16 sec
2023-04-03 12:56:53,899 		7992 of 10000 with 97.37% 	 Time used:  0.16 sec
2023-04-03 12:56:54,075 		8016 of 10000 with 97.38% 	 Time used:  0.18 sec
2023-04-03 12:56:54,235 		8040 of 10000 with 97.39% 	 Time used:  0.16 sec
2023-04-03 12:56:54,391 		8064 of 10000 with 97.40% 	 Time used:  0.16 sec
2023-04-03 12:56:54,558 		8088 of 10000 with 97.39% 	 Time used:  0.17 sec
2023-04-03 12:56:54,721 		8112 of 10000 with 97.40% 	 Time used:  0.16 sec
2023-04-03 12:56:54,887 		8136 of 10000 with 97.41% 	 Time used:  0.17 sec
2023-04-03 12:56:55,054 		8160 of 10000 with 97.40% 	 Time used:  0.17 sec
2023-04-03 12:56:55,224 		8184 of 10000 with 97.41% 	 Time used:  0.17 sec
2023-04-03 12:56:55,397 		8208 of 10000 with 97.42% 	 Time used:  0.17 sec
2023-04-03 12:56:55,568 		8232 of 10000 with 97.42% 	 Time used:  0.17 sec
2023-04-03 12:56:55,727 		8256 of 10000 with 97.43% 	 Time used:  0.16 sec
2023-04-03 12:56:55,888 		8280 of 10000 with 97.44% 	 Time used:  0.16 sec
2023-04-03 12:56:56,056 		8304 of 10000 with 97.43% 	 Time used:  0.17 sec
2023-04-03 12:56:56,231 		8328 of 10000 with 97.44% 	 Time used:  0.17 sec
2023-04-03 12:56:56,399 		8352 of 10000 with 97.44% 	 Time used:  0.17 sec
2023-04-03 12:56:56,565 		8376 of 10000 with 97.45% 	 Time used:  0.17 sec
2023-04-03 12:56:56,728 		8400 of 10000 with 97.45% 	 Time used:  0.16 sec
2023-04-03 12:56:56,901 		8424 of 10000 with 97.44% 	 Time used:  0.17 sec
2023-04-03 12:56:57,073 		8448 of 10000 with 97.43% 	 Time used:  0.17 sec
2023-04-03 12:56:57,238 		8472 of 10000 with 97.44% 	 Time used:  0.16 sec
2023-04-03 12:56:57,402 		8496 of 10000 with 97.42% 	 Time used:  0.16 sec
2023-04-03 12:56:57,579 		8520 of 10000 with 97.42% 	 Time used:  0.18 sec
2023-04-03 12:56:57,748 		8544 of 10000 with 97.39% 	 Time used:  0.17 sec
2023-04-03 12:56:57,921 		8568 of 10000 with 97.40% 	 Time used:  0.17 sec
2023-04-03 12:56:58,082 		8592 of 10000 with 97.40% 	 Time used:  0.16 sec
2023-04-03 12:56:58,253 		8616 of 10000 with 97.41% 	 Time used:  0.17 sec
2023-04-03 12:56:58,415 		8640 of 10000 with 97.40% 	 Time used:  0.16 sec
2023-04-03 12:56:58,580 		8664 of 10000 with 97.40% 	 Time used:  0.17 sec
2023-04-03 12:56:58,753 		8688 of 10000 with 97.40% 	 Time used:  0.17 sec
2023-04-03 12:56:58,926 		8712 of 10000 with 97.41% 	 Time used:  0.17 sec
2023-04-03 12:56:59,091 		8736 of 10000 with 97.40% 	 Time used:  0.16 sec
2023-04-03 12:56:59,254 		8760 of 10000 with 97.41% 	 Time used:  0.16 sec
2023-04-03 12:56:59,421 		8784 of 10000 with 97.42% 	 Time used:  0.17 sec
2023-04-03 12:56:59,585 		8808 of 10000 with 97.39% 	 Time used:  0.16 sec
2023-04-03 12:56:59,744 		8832 of 10000 with 97.40% 	 Time used:  0.16 sec
2023-04-03 12:56:59,918 		8856 of 10000 with 97.40% 	 Time used:  0.17 sec
2023-04-03 12:57:00,084 		8880 of 10000 with 97.40% 	 Time used:  0.17 sec
2023-04-03 12:57:00,250 		8904 of 10000 with 97.41% 	 Time used:  0.17 sec
2023-04-03 12:57:00,422 		8928 of 10000 with 97.41% 	 Time used:  0.17 sec
2023-04-03 12:57:00,589 		8952 of 10000 with 97.42% 	 Time used:  0.17 sec
2023-04-03 12:57:00,762 		8976 of 10000 with 97.42% 	 Time used:  0.17 sec
2023-04-03 12:57:00,926 		9000 of 10000 with 97.42% 	 Time used:  0.16 sec
2023-04-03 12:57:01,092 		9024 of 10000 with 97.43% 	 Time used:  0.17 sec
2023-04-03 12:57:01,260 		9048 of 10000 with 97.44% 	 Time used:  0.17 sec
2023-04-03 12:57:01,431 		9072 of 10000 with 97.42% 	 Time used:  0.17 sec
2023-04-03 12:57:01,593 		9096 of 10000 with 97.42% 	 Time used:  0.16 sec
2023-04-03 12:57:01,763 		9120 of 10000 with 97.41% 	 Time used:  0.17 sec
2023-04-03 12:57:01,937 		9144 of 10000 with 97.41% 	 Time used:  0.17 sec
2023-04-03 12:57:02,106 		9168 of 10000 with 97.41% 	 Time used:  0.17 sec
2023-04-03 12:57:02,281 		9192 of 10000 with 97.41% 	 Time used:  0.18 sec
2023-04-03 12:57:02,454 		9216 of 10000 with 97.41% 	 Time used:  0.17 sec
2023-04-03 12:57:02,627 		9240 of 10000 with 97.40% 	 Time used:  0.17 sec
2023-04-03 12:57:02,792 		9264 of 10000 with 97.39% 	 Time used:  0.17 sec
2023-04-03 12:57:02,955 		9288 of 10000 with 97.39% 	 Time used:  0.16 sec
2023-04-03 12:57:03,117 		9312 of 10000 with 97.38% 	 Time used:  0.16 sec
2023-04-03 12:57:03,284 		9336 of 10000 with 97.39% 	 Time used:  0.17 sec
2023-04-03 12:57:03,454 		9360 of 10000 with 97.39% 	 Time used:  0.17 sec
2023-04-03 12:57:03,625 		9384 of 10000 with 97.39% 	 Time used:  0.17 sec
2023-04-03 12:57:03,790 		9408 of 10000 with 97.40% 	 Time used:  0.16 sec
2023-04-03 12:57:03,950 		9432 of 10000 with 97.40% 	 Time used:  0.16 sec
2023-04-03 12:57:04,122 		9456 of 10000 with 97.40% 	 Time used:  0.17 sec
2023-04-03 12:57:04,293 		9480 of 10000 with 97.41% 	 Time used:  0.17 sec
2023-04-03 12:57:04,463 		9504 of 10000 with 97.41% 	 Time used:  0.17 sec
2023-04-03 12:57:04,634 		9528 of 10000 with 97.41% 	 Time used:  0.17 sec
2023-04-03 12:57:04,792 		9552 of 10000 with 97.41% 	 Time used:  0.16 sec
2023-04-03 12:57:04,963 		9576 of 10000 with 97.41% 	 Time used:  0.17 sec
2023-04-03 12:57:05,138 		9600 of 10000 with 97.42% 	 Time used:  0.17 sec
2023-04-03 12:57:05,316 		9624 of 10000 with 97.41% 	 Time used:  0.18 sec
2023-04-03 12:57:05,501 		9648 of 10000 with 97.39% 	 Time used:  0.19 sec
2023-04-03 12:57:05,668 		9672 of 10000 with 97.38% 	 Time used:  0.17 sec
2023-04-03 12:57:05,835 		9696 of 10000 with 97.39% 	 Time used:  0.17 sec
2023-04-03 12:57:06,004 		9720 of 10000 with 97.38% 	 Time used:  0.17 sec
2023-04-03 12:57:06,169 		9744 of 10000 with 97.38% 	 Time used:  0.16 sec
2023-04-03 12:57:06,326 		9768 of 10000 with 97.38% 	 Time used:  0.16 sec
2023-04-03 12:57:06,496 		9792 of 10000 with 97.39% 	 Time used:  0.17 sec
2023-04-03 12:57:06,658 		9816 of 10000 with 97.38% 	 Time used:  0.16 sec
2023-04-03 12:57:06,815 		9840 of 10000 with 97.39% 	 Time used:  0.16 sec
2023-04-03 12:57:06,980 		9864 of 10000 with 97.39% 	 Time used:  0.17 sec
2023-04-03 12:57:07,141 		9888 of 10000 with 97.39% 	 Time used:  0.16 sec
2023-04-03 12:57:07,299 		9912 of 10000 with 97.39% 	 Time used:  0.16 sec
2023-04-03 12:57:07,462 		9936 of 10000 with 97.38% 	 Time used:  0.16 sec
2023-04-03 12:57:07,628 		9960 of 10000 with 97.38% 	 Time used:  0.17 sec
2023-04-03 12:57:07,799 		9984 of 10000 with 97.39% 	 Time used:  0.17 sec
2023-04-03 12:57:07,912 		10000 of 10000 with 97.38% 	 Time used:  0.11 sec
2023-04-03 12:57:07,912 
2023-04-03 12:57:07,914 			Learning rate: weights:   1.000e-05    
2023-04-03 12:57:07,914 			Last test performance: 97.38%
2023-04-03 12:57:07,914 ----------------
2023-04-03 12:57:11,272   86  =>  0    		Training 486 pattern with 98.96% 	Forward time: 	 3.26 sec
2023-04-03 12:57:11,272 			Loss:    3.329e-02    			Backward time: 	 0.09 sec 
2023-04-03 12:57:11,272 ADAM: Layer 0 -> dw_min:1.0000e+00  dw_max:1.0000e+00 lr:1.0000e-05
2023-04-03 12:57:11,272 ADAM: Layer 1 -> dw_min:9.9999e-01  dw_max:1.0000e+00 lr:1.0000e-05
2023-04-03 12:57:11,273 ADAM: Layer 2 -> dw_min:9.9999e-01  dw_max:1.0000e+00 lr:1.0000e-05
2023-04-03 12:57:11,273 ADAM: Layer 3 -> dw_min:9.9999e-01  dw_max:1.0000e+00 lr:1.0000e-05
2023-04-03 12:57:11,288 			Learning rate: weights:   1.000e-05    
2023-04-03 12:57:11,288 			Last test performance: 97.38%
2023-04-03 12:57:11,288 ----------------
2023-04-03 12:57:14,686   86  =>  1    		Training 486 pattern with 99.38% 	Forward time: 	 3.30 sec
2023-04-03 12:57:14,686 			Loss:    2.158e-02    			Backward time: 	 0.10 sec 
2023-04-03 12:57:14,686 ADAM: Layer 0 -> dw_min:1.0000e+00  dw_max:1.0000e+00 lr:1.0000e-05
2023-04-03 12:57:14,686 ADAM: Layer 1 -> dw_min:9.9999e-01  dw_max:1.0000e+00 lr:1.0000e-05
2023-04-03 12:57:14,686 ADAM: Layer 2 -> dw_min:9.9999e-01  dw_max:1.0000e+00 lr:1.0000e-05
2023-04-03 12:57:14,687 ADAM: Layer 3 -> dw_min:9.9999e-01  dw_max:1.0000e+00 lr:1.0000e-05
2023-04-03 12:57:14,702 			Learning rate: weights:   1.000e-05    
2023-04-03 12:57:14,702 			Last test performance: 97.38%
2023-04-03 12:57:14,702 ----------------
2023-04-03 12:57:18,138   86  =>  2    		Training 486 pattern with 99.58% 	Forward time: 	 3.33 sec
2023-04-03 12:57:18,138 			Loss:    1.566e-02    			Backward time: 	 0.10 sec 
2023-04-03 12:57:18,138 ADAM: Layer 0 -> dw_min:1.0000e+00  dw_max:1.0000e+00 lr:1.0000e-05
2023-04-03 12:57:18,138 ADAM: Layer 1 -> dw_min:9.9999e-01  dw_max:1.0000e+00 lr:1.0000e-05
2023-04-03 12:57:18,138 ADAM: Layer 2 -> dw_min:9.9999e-01  dw_max:1.0000e+00 lr:1.0000e-05
2023-04-03 12:57:18,138 ADAM: Layer 3 -> dw_min:9.9999e-01  dw_max:1.0000e+00 lr:1.0000e-05
2023-04-03 12:57:18,229 			Learning rate: weights:   1.000e-05    
2023-04-03 12:57:18,229 			Last test performance: 97.38%
2023-04-03 12:57:18,229 ----------------
2023-04-03 12:57:21,690   86  =>  3    		Training 486 pattern with 99.17% 	Forward time: 	 3.36 sec
2023-04-03 12:57:21,691 			Loss:    2.356e-02    			Backward time: 	 0.09 sec 
2023-04-03 12:57:21,691 ADAM: Layer 0 -> dw_min:1.0000e+00  dw_max:1.0000e+00 lr:1.0000e-05
2023-04-03 12:57:21,691 ADAM: Layer 1 -> dw_min:9.9999e-01  dw_max:1.0000e+00 lr:1.0000e-05
2023-04-03 12:57:21,691 ADAM: Layer 2 -> dw_min:9.9999e-01  dw_max:1.0000e+00 lr:1.0000e-05
2023-04-03 12:57:21,691 ADAM: Layer 3 -> dw_min:9.9999e-01  dw_max:1.0000e+00 lr:1.0000e-05
2023-04-03 12:57:21,750 			Learning rate: weights:   1.000e-05    
2023-04-03 12:57:21,750 			Last test performance: 97.38%
2023-04-03 12:57:21,750 ----------------
2023-04-03 12:57:25,168   86  =>  4    		Training 486 pattern with 99.79% 	Forward time: 	 3.32 sec
2023-04-03 12:57:25,168 			Loss:    8.598e-03    			Backward time: 	 0.09 sec 
2023-04-03 12:57:25,169 ADAM: Layer 0 -> dw_min:1.0000e+00  dw_max:1.0000e+00 lr:1.0000e-05
2023-04-03 12:57:25,169 ADAM: Layer 1 -> dw_min:9.9999e-01  dw_max:1.0000e+00 lr:1.0000e-05
2023-04-03 12:57:25,169 ADAM: Layer 2 -> dw_min:9.9999e-01  dw_max:1.0000e+00 lr:1.0000e-05
2023-04-03 12:57:25,169 ADAM: Layer 3 -> dw_min:9.9999e-01  dw_max:1.0000e+00 lr:1.0000e-05
2023-04-03 12:57:25,249 			Learning rate: weights:   1.000e-05    
2023-04-03 12:57:25,249 			Last test performance: 97.38%
2023-04-03 12:57:25,249 ----------------
2023-04-03 12:57:28,665   86  =>  5    		Training 486 pattern with 99.17% 	Forward time: 	 3.32 sec
2023-04-03 12:57:28,665 			Loss:    1.745e-02    			Backward time: 	 0.09 sec 
2023-04-03 12:57:28,666 ADAM: Layer 0 -> dw_min:1.0000e+00  dw_max:1.0000e+00 lr:1.0000e-05
2023-04-03 12:57:28,666 ADAM: Layer 1 -> dw_min:9.9999e-01  dw_max:1.0000e+00 lr:1.0000e-05
2023-04-03 12:57:28,666 ADAM: Layer 2 -> dw_min:9.9999e-01  dw_max:1.0000e+00 lr:1.0000e-05
2023-04-03 12:57:28,666 ADAM: Layer 3 -> dw_min:9.9999e-01  dw_max:1.0000e+00 lr:1.0000e-05
2023-04-03 12:57:28,801 			Learning rate: weights:   1.000e-05    
2023-04-03 12:57:28,801 			Last test performance: 97.38%
2023-04-03 12:57:28,801 ----------------
2023-04-03 12:57:32,235   86  =>  6    		Training 486 pattern with 99.79% 	Forward time: 	 3.33 sec
2023-04-03 12:57:32,235 			Loss:    1.009e-02    			Backward time: 	 0.09 sec 
2023-04-03 12:57:32,236 ADAM: Layer 0 -> dw_min:1.0000e+00  dw_max:1.0000e+00 lr:1.0000e-05
2023-04-03 12:57:32,236 ADAM: Layer 1 -> dw_min:9.9999e-01  dw_max:1.0000e+00 lr:1.0000e-05
2023-04-03 12:57:32,236 ADAM: Layer 2 -> dw_min:9.9999e-01  dw_max:1.0000e+00 lr:1.0000e-05
2023-04-03 12:57:32,236 ADAM: Layer 3 -> dw_min:9.9999e-01  dw_max:1.0000e+00 lr:1.0000e-05
2023-04-03 12:57:32,309 			Learning rate: weights:   1.000e-05    
2023-04-03 12:57:32,309 			Last test performance: 97.38%
2023-04-03 12:57:32,309 ----------------
2023-04-03 12:57:35,757   86  =>  7    		Training 486 pattern with 99.79% 	Forward time: 	 3.35 sec
2023-04-03 12:57:35,757 			Loss:    8.432e-03    			Backward time: 	 0.10 sec 
2023-04-03 12:57:35,757 ADAM: Layer 0 -> dw_min:1.0000e+00  dw_max:1.0000e+00 lr:1.0000e-05
2023-04-03 12:57:35,757 ADAM: Layer 1 -> dw_min:9.9999e-01  dw_max:1.0000e+00 lr:1.0000e-05
2023-04-03 12:57:35,757 ADAM: Layer 2 -> dw_min:9.9999e-01  dw_max:1.0000e+00 lr:1.0000e-05
2023-04-03 12:57:35,757 ADAM: Layer 3 -> dw_min:9.9999e-01  dw_max:1.0000e+00 lr:1.0000e-05
2023-04-03 12:57:35,931 			Learning rate: weights:   1.000e-05    
2023-04-03 12:57:35,931 			Last test performance: 97.38%
2023-04-03 12:57:35,931 ----------------
2023-04-03 12:57:39,343   86  =>  8    		Training 486 pattern with 99.38% 	Forward time: 	 3.31 sec
2023-04-03 12:57:39,343 			Loss:    3.381e-02    			Backward time: 	 0.10 sec 
2023-04-03 12:57:39,344 ADAM: Layer 0 -> dw_min:1.0000e+00  dw_max:1.0000e+00 lr:1.0000e-05
2023-04-03 12:57:39,344 ADAM: Layer 1 -> dw_min:9.9999e-01  dw_max:1.0000e+00 lr:1.0000e-05
2023-04-03 12:57:39,344 ADAM: Layer 2 -> dw_min:9.9999e-01  dw_max:1.0000e+00 lr:1.0000e-05
2023-04-03 12:57:39,344 ADAM: Layer 3 -> dw_min:9.9999e-01  dw_max:1.0000e+00 lr:1.0000e-05
2023-04-03 12:57:39,384 			Learning rate: weights:   1.000e-05    
2023-04-03 12:57:39,384 			Last test performance: 97.38%
2023-04-03 12:57:39,384 ----------------
2023-04-03 12:57:42,835   86  =>  9    		Training 486 pattern with 98.96% 	Forward time: 	 3.35 sec
2023-04-03 12:57:42,835 			Loss:    1.699e-02    			Backward time: 	 0.10 sec 
2023-04-03 12:57:42,835 ADAM: Layer 0 -> dw_min:1.0000e+00  dw_max:1.0000e+00 lr:1.0000e-05
2023-04-03 12:57:42,836 ADAM: Layer 1 -> dw_min:9.9999e-01  dw_max:1.0000e+00 lr:1.0000e-05
2023-04-03 12:57:42,836 ADAM: Layer 2 -> dw_min:9.9999e-01  dw_max:1.0000e+00 lr:1.0000e-05
2023-04-03 12:57:42,836 ADAM: Layer 3 -> dw_min:9.9999e-01  dw_max:1.0000e+00 lr:1.0000e-05
2023-04-03 12:57:42,881 			Learning rate: weights:   1.000e-05    
2023-04-03 12:57:42,881 			Last test performance: 97.38%
2023-04-03 12:57:42,881 ----------------
2023-04-03 12:57:46,252   86  =>  10   		Training 486 pattern with 98.75% 	Forward time: 	 3.27 sec
2023-04-03 12:57:46,252 			Loss:    2.433e-02    			Backward time: 	 0.09 sec 
2023-04-03 12:57:46,253 ADAM: Layer 0 -> dw_min:1.0000e+00  dw_max:1.0000e+00 lr:1.0000e-05
2023-04-03 12:57:46,253 ADAM: Layer 1 -> dw_min:9.9999e-01  dw_max:1.0000e+00 lr:1.0000e-05
2023-04-03 12:57:46,253 ADAM: Layer 2 -> dw_min:9.9998e-01  dw_max:1.0000e+00 lr:1.0000e-05
2023-04-03 12:57:46,253 ADAM: Layer 3 -> dw_min:9.9999e-01  dw_max:1.0000e+00 lr:1.0000e-05
2023-04-03 12:57:46,368 			Learning rate: weights:   1.000e-05    
2023-04-03 12:57:46,368 			Last test performance: 97.38%
2023-04-03 12:57:46,368 ----------------
2023-04-03 12:57:49,789   86  =>  11   		Training 486 pattern with 99.17% 	Forward time: 	 3.32 sec
2023-04-03 12:57:49,789 			Loss:    2.620e-02    			Backward time: 	 0.09 sec 
2023-04-03 12:57:49,790 ADAM: Layer 0 -> dw_min:1.0000e+00  dw_max:1.0000e+00 lr:1.0000e-05
2023-04-03 12:57:49,790 ADAM: Layer 1 -> dw_min:9.9999e-01  dw_max:1.0000e+00 lr:1.0000e-05
2023-04-03 12:57:49,790 ADAM: Layer 2 -> dw_min:9.9999e-01  dw_max:1.0000e+00 lr:1.0000e-05
2023-04-03 12:57:49,790 ADAM: Layer 3 -> dw_min:9.9999e-01  dw_max:1.0000e+00 lr:1.0000e-05
2023-04-03 12:57:49,861 			Learning rate: weights:   1.000e-05    
2023-04-03 12:57:49,861 			Last test performance: 97.38%
2023-04-03 12:57:49,861 ----------------
2023-04-03 12:57:53,264   86  =>  12   		Training 486 pattern with 100.00% 	Forward time: 	 3.30 sec
2023-04-03 12:57:53,264 			Loss:    5.699e-03    			Backward time: 	 0.09 sec 
2023-04-03 12:57:53,264 ADAM: Layer 0 -> dw_min:1.0000e+00  dw_max:1.0000e+00 lr:1.0000e-05
2023-04-03 12:57:53,264 ADAM: Layer 1 -> dw_min:9.9999e-01  dw_max:1.0000e+00 lr:1.0000e-05
2023-04-03 12:57:53,264 ADAM: Layer 2 -> dw_min:9.9999e-01  dw_max:1.0000e+00 lr:1.0000e-05
2023-04-03 12:57:53,264 ADAM: Layer 3 -> dw_min:9.9999e-01  dw_max:1.0000e+00 lr:1.0000e-05
2023-04-03 12:57:53,280 			Learning rate: weights:   1.000e-05    
2023-04-03 12:57:53,280 			Last test performance: 97.38%
2023-04-03 12:57:53,280 ----------------
2023-04-03 12:57:56,611   86  =>  13   		Training 486 pattern with 99.38% 	Forward time: 	 3.23 sec
2023-04-03 12:57:56,611 			Loss:    1.039e-02    			Backward time: 	 0.09 sec 
2023-04-03 12:57:56,611 ADAM: Layer 0 -> dw_min:1.0000e+00  dw_max:1.0000e+00 lr:1.0000e-05
2023-04-03 12:57:56,611 ADAM: Layer 1 -> dw_min:9.9999e-01  dw_max:1.0000e+00 lr:1.0000e-05
2023-04-03 12:57:56,611 ADAM: Layer 2 -> dw_min:9.9999e-01  dw_max:1.0000e+00 lr:1.0000e-05
2023-04-03 12:57:56,611 ADAM: Layer 3 -> dw_min:9.9999e-01  dw_max:1.0000e+00 lr:1.0000e-05
2023-04-03 12:57:56,669 			Learning rate: weights:   1.000e-05    
2023-04-03 12:57:56,669 			Last test performance: 97.38%
2023-04-03 12:57:56,669 ----------------
2023-04-03 12:58:00,054   86  =>  14   		Training 486 pattern with 99.38% 	Forward time: 	 3.28 sec
2023-04-03 12:58:00,054 			Loss:    1.664e-02    			Backward time: 	 0.09 sec 
2023-04-03 12:58:00,054 ADAM: Layer 0 -> dw_min:1.0000e+00  dw_max:1.0000e+00 lr:1.0000e-05
2023-04-03 12:58:00,054 ADAM: Layer 1 -> dw_min:9.9999e-01  dw_max:1.0000e+00 lr:1.0000e-05
2023-04-03 12:58:00,055 ADAM: Layer 2 -> dw_min:9.9999e-01  dw_max:1.0000e+00 lr:1.0000e-05
2023-04-03 12:58:00,055 ADAM: Layer 3 -> dw_min:9.9999e-01  dw_max:1.0000e+00 lr:1.0000e-05
2023-04-03 12:58:00,112 			Learning rate: weights:   1.000e-05    
2023-04-03 12:58:00,112 			Last test performance: 97.38%
2023-04-03 12:58:00,112 ----------------
2023-04-03 12:58:03,514   86  =>  15   		Training 486 pattern with 99.17% 	Forward time: 	 3.30 sec
2023-04-03 12:58:03,514 			Loss:    1.380e-02    			Backward time: 	 0.09 sec 
2023-04-03 12:58:03,514 ADAM: Layer 0 -> dw_min:1.0000e+00  dw_max:1.0000e+00 lr:1.0000e-05
2023-04-03 12:58:03,514 ADAM: Layer 1 -> dw_min:9.9999e-01  dw_max:1.0000e+00 lr:1.0000e-05
2023-04-03 12:58:03,514 ADAM: Layer 2 -> dw_min:9.9999e-01  dw_max:1.0000e+00 lr:1.0000e-05
2023-04-03 12:58:03,514 ADAM: Layer 3 -> dw_min:9.9999e-01  dw_max:1.0000e+00 lr:1.0000e-05
2023-04-03 12:58:03,585 			Learning rate: weights:   1.000e-05    
2023-04-03 12:58:03,585 			Last test performance: 97.38%
2023-04-03 12:58:03,585 ----------------
2023-04-03 12:58:07,007   86  =>  16   		Training 486 pattern with 98.33% 	Forward time: 	 3.32 sec
2023-04-03 12:58:07,007 			Loss:    4.424e-02    			Backward time: 	 0.09 sec 
2023-04-03 12:58:07,008 ADAM: Layer 0 -> dw_min:1.0000e+00  dw_max:1.0000e+00 lr:1.0000e-05
2023-04-03 12:58:07,008 ADAM: Layer 1 -> dw_min:9.9999e-01  dw_max:1.0000e+00 lr:1.0000e-05
2023-04-03 12:58:07,008 ADAM: Layer 2 -> dw_min:9.9999e-01  dw_max:1.0000e+00 lr:1.0000e-05
2023-04-03 12:58:07,008 ADAM: Layer 3 -> dw_min:9.9999e-01  dw_max:1.0000e+00 lr:1.0000e-05
2023-04-03 12:58:07,082 			Learning rate: weights:   1.000e-05    
2023-04-03 12:58:07,082 			Last test performance: 97.38%
2023-04-03 12:58:07,082 ----------------
2023-04-03 12:58:10,508   86  =>  17   		Training 486 pattern with 99.58% 	Forward time: 	 3.33 sec
2023-04-03 12:58:10,508 			Loss:    1.077e-02    			Backward time: 	 0.09 sec 
2023-04-03 12:58:10,508 ADAM: Layer 0 -> dw_min:1.0000e+00  dw_max:1.0000e+00 lr:1.0000e-05
2023-04-03 12:58:10,509 ADAM: Layer 1 -> dw_min:9.9999e-01  dw_max:1.0000e+00 lr:1.0000e-05
2023-04-03 12:58:10,509 ADAM: Layer 2 -> dw_min:9.9999e-01  dw_max:1.0000e+00 lr:1.0000e-05
2023-04-03 12:58:10,509 ADAM: Layer 3 -> dw_min:9.9999e-01  dw_max:1.0000e+00 lr:1.0000e-05
2023-04-03 12:58:10,579 			Learning rate: weights:   1.000e-05    
2023-04-03 12:58:10,579 			Last test performance: 97.38%
2023-04-03 12:58:10,579 ----------------
2023-04-03 12:58:14,008   86  =>  18   		Training 486 pattern with 99.58% 	Forward time: 	 3.33 sec
2023-04-03 12:58:14,008 			Loss:    1.544e-02    			Backward time: 	 0.09 sec 
2023-04-03 12:58:14,008 ADAM: Layer 0 -> dw_min:1.0000e+00  dw_max:1.0000e+00 lr:1.0000e-05
2023-04-03 12:58:14,008 ADAM: Layer 1 -> dw_min:9.9999e-01  dw_max:1.0000e+00 lr:1.0000e-05
2023-04-03 12:58:14,008 ADAM: Layer 2 -> dw_min:9.9999e-01  dw_max:1.0000e+00 lr:1.0000e-05
2023-04-03 12:58:14,009 ADAM: Layer 3 -> dw_min:9.9999e-01  dw_max:1.0000e+00 lr:1.0000e-05
2023-04-03 12:58:14,108 			Learning rate: weights:   1.000e-05    
2023-04-03 12:58:14,108 			Last test performance: 97.38%
2023-04-03 12:58:14,108 ----------------
2023-04-03 12:58:17,497   86  =>  19   		Training 486 pattern with 99.38% 	Forward time: 	 3.29 sec
2023-04-03 12:58:17,497 			Loss:    1.708e-02    			Backward time: 	 0.09 sec 
2023-04-03 12:58:17,498 ADAM: Layer 0 -> dw_min:1.0000e+00  dw_max:1.0000e+00 lr:1.0000e-05
2023-04-03 12:58:17,498 ADAM: Layer 1 -> dw_min:9.9999e-01  dw_max:1.0000e+00 lr:1.0000e-05
2023-04-03 12:58:17,498 ADAM: Layer 2 -> dw_min:9.9999e-01  dw_max:1.0000e+00 lr:1.0000e-05
2023-04-03 12:58:17,498 ADAM: Layer 3 -> dw_min:9.9999e-01  dw_max:1.0000e+00 lr:1.0000e-05
2023-04-03 12:58:17,569 			Learning rate: weights:   1.000e-05    
2023-04-03 12:58:17,569 			Last test performance: 97.38%
2023-04-03 12:58:17,569 ----------------
2023-04-03 12:58:20,969   86  =>  20   		Training 486 pattern with 99.17% 	Forward time: 	 3.30 sec
2023-04-03 12:58:20,969 			Loss:    2.375e-02    			Backward time: 	 0.09 sec 
2023-04-03 12:58:20,969 ADAM: Layer 0 -> dw_min:1.0000e+00  dw_max:1.0000e+00 lr:1.0000e-05
2023-04-03 12:58:20,969 ADAM: Layer 1 -> dw_min:9.9999e-01  dw_max:1.0000e+00 lr:1.0000e-05
2023-04-03 12:58:20,969 ADAM: Layer 2 -> dw_min:9.9999e-01  dw_max:1.0000e+00 lr:1.0000e-05
2023-04-03 12:58:20,970 ADAM: Layer 3 -> dw_min:9.9999e-01  dw_max:1.0000e+00 lr:1.0000e-05
2023-04-03 12:58:21,040 			Learning rate: weights:   1.000e-05    
2023-04-03 12:58:21,040 			Last test performance: 97.38%
2023-04-03 12:58:21,040 ----------------
2023-04-03 12:58:24,398   86  =>  21   		Training 486 pattern with 98.12% 	Forward time: 	 3.26 sec
2023-04-03 12:58:24,398 			Loss:    5.940e-02    			Backward time: 	 0.09 sec 
2023-04-03 12:58:24,398 ADAM: Layer 0 -> dw_min:1.0000e+00  dw_max:1.0000e+00 lr:1.0000e-05
2023-04-03 12:58:24,398 ADAM: Layer 1 -> dw_min:9.9999e-01  dw_max:1.0000e+00 lr:1.0000e-05
2023-04-03 12:58:24,399 ADAM: Layer 2 -> dw_min:9.9998e-01  dw_max:1.0000e+00 lr:1.0000e-05
2023-04-03 12:58:24,399 ADAM: Layer 3 -> dw_min:9.9999e-01  dw_max:1.0000e+00 lr:1.0000e-05
2023-04-03 12:58:24,455 			Learning rate: weights:   1.000e-05    
2023-04-03 12:58:24,455 			Last test performance: 97.38%
2023-04-03 12:58:24,455 ----------------
2023-04-03 12:58:27,899   86  =>  22   		Training 486 pattern with 98.96% 	Forward time: 	 3.34 sec
2023-04-03 12:58:27,899 			Loss:    1.916e-02    			Backward time: 	 0.09 sec 
2023-04-03 12:58:27,900 ADAM: Layer 0 -> dw_min:1.0000e+00  dw_max:1.0000e+00 lr:1.0000e-05
2023-04-03 12:58:27,900 ADAM: Layer 1 -> dw_min:9.9999e-01  dw_max:1.0000e+00 lr:1.0000e-05
2023-04-03 12:58:27,900 ADAM: Layer 2 -> dw_min:9.9998e-01  dw_max:1.0000e+00 lr:1.0000e-05
2023-04-03 12:58:27,900 ADAM: Layer 3 -> dw_min:9.9999e-01  dw_max:1.0000e+00 lr:1.0000e-05
2023-04-03 12:58:27,954 			Learning rate: weights:   1.000e-05    
2023-04-03 12:58:27,954 			Last test performance: 97.38%
2023-04-03 12:58:27,954 ----------------
2023-04-03 12:58:31,382   86  =>  23   		Training 486 pattern with 98.96% 	Forward time: 	 3.33 sec
2023-04-03 12:58:31,382 			Loss:    1.750e-02    			Backward time: 	 0.09 sec 
2023-04-03 12:58:31,383 ADAM: Layer 0 -> dw_min:1.0000e+00  dw_max:1.0000e+00 lr:1.0000e-05
2023-04-03 12:58:31,383 ADAM: Layer 1 -> dw_min:9.9999e-01  dw_max:1.0000e+00 lr:1.0000e-05
2023-04-03 12:58:31,383 ADAM: Layer 2 -> dw_min:9.9999e-01  dw_max:1.0000e+00 lr:1.0000e-05
2023-04-03 12:58:31,383 ADAM: Layer 3 -> dw_min:9.9999e-01  dw_max:1.0000e+00 lr:1.0000e-05
2023-04-03 12:58:31,398 			Learning rate: weights:   1.000e-05    
2023-04-03 12:58:31,398 			Last test performance: 97.38%
2023-04-03 12:58:31,398 ----------------
2023-04-03 12:58:34,847   86  =>  24   		Training 486 pattern with 98.75% 	Forward time: 	 3.35 sec
2023-04-03 12:58:34,847 			Loss:    2.549e-02    			Backward time: 	 0.09 sec 
2023-04-03 12:58:34,847 ADAM: Layer 0 -> dw_min:1.0000e+00  dw_max:1.0000e+00 lr:1.0000e-05
2023-04-03 12:58:34,848 ADAM: Layer 1 -> dw_min:9.9999e-01  dw_max:1.0000e+00 lr:1.0000e-05
2023-04-03 12:58:34,848 ADAM: Layer 2 -> dw_min:9.9999e-01  dw_max:1.0000e+00 lr:1.0000e-05
2023-04-03 12:58:34,848 ADAM: Layer 3 -> dw_min:9.9999e-01  dw_max:1.0000e+00 lr:1.0000e-05
2023-04-03 12:58:34,919 			Learning rate: weights:   1.000e-05    
2023-04-03 12:58:34,920 			Last test performance: 97.38%
2023-04-03 12:58:34,920 ----------------
2023-04-03 12:58:38,348   86  =>  25   		Training 486 pattern with 99.38% 	Forward time: 	 3.33 sec
2023-04-03 12:58:38,348 			Loss:    1.593e-02    			Backward time: 	 0.09 sec 
2023-04-03 12:58:38,348 ADAM: Layer 0 -> dw_min:1.0000e+00  dw_max:1.0000e+00 lr:1.0000e-05
2023-04-03 12:58:38,348 ADAM: Layer 1 -> dw_min:9.9999e-01  dw_max:1.0000e+00 lr:1.0000e-05
2023-04-03 12:58:38,348 ADAM: Layer 2 -> dw_min:9.9999e-01  dw_max:1.0000e+00 lr:1.0000e-05
2023-04-03 12:58:38,349 ADAM: Layer 3 -> dw_min:9.9999e-01  dw_max:1.0000e+00 lr:1.0000e-05
2023-04-03 12:58:38,436 			Learning rate: weights:   1.000e-05    
2023-04-03 12:58:38,436 			Last test performance: 97.38%
2023-04-03 12:58:38,436 ----------------
2023-04-03 12:58:41,855   86  =>  26   		Training 486 pattern with 98.96% 	Forward time: 	 3.32 sec
2023-04-03 12:58:41,855 			Loss:    1.657e-02    			Backward time: 	 0.09 sec 
2023-04-03 12:58:41,855 ADAM: Layer 0 -> dw_min:1.0000e+00  dw_max:1.0000e+00 lr:1.0000e-05
2023-04-03 12:58:41,856 ADAM: Layer 1 -> dw_min:9.9999e-01  dw_max:1.0000e+00 lr:1.0000e-05
2023-04-03 12:58:41,856 ADAM: Layer 2 -> dw_min:9.9999e-01  dw_max:1.0000e+00 lr:1.0000e-05
2023-04-03 12:58:41,856 ADAM: Layer 3 -> dw_min:9.9999e-01  dw_max:1.0000e+00 lr:1.0000e-05
2023-04-03 12:58:41,927 			Learning rate: weights:   1.000e-05    
2023-04-03 12:58:41,927 			Last test performance: 97.38%
2023-04-03 12:58:41,927 ----------------
2023-04-03 12:58:45,325   86  =>  27   		Training 486 pattern with 98.96% 	Forward time: 	 3.30 sec
2023-04-03 12:58:45,325 			Loss:    3.149e-02    			Backward time: 	 0.09 sec 
2023-04-03 12:58:45,325 ADAM: Layer 0 -> dw_min:1.0000e+00  dw_max:1.0000e+00 lr:1.0000e-05
2023-04-03 12:58:45,326 ADAM: Layer 1 -> dw_min:9.9999e-01  dw_max:1.0000e+00 lr:1.0000e-05
2023-04-03 12:58:45,326 ADAM: Layer 2 -> dw_min:9.9999e-01  dw_max:1.0000e+00 lr:1.0000e-05
2023-04-03 12:58:45,326 ADAM: Layer 3 -> dw_min:9.9999e-01  dw_max:1.0000e+00 lr:1.0000e-05
2023-04-03 12:58:45,396 			Learning rate: weights:   1.000e-05    
2023-04-03 12:58:45,396 			Last test performance: 97.38%
2023-04-03 12:58:45,396 ----------------
2023-04-03 12:58:48,868   86  =>  28   		Training 486 pattern with 99.17% 	Forward time: 	 3.37 sec
2023-04-03 12:58:48,868 			Loss:    1.533e-02    			Backward time: 	 0.09 sec 
2023-04-03 12:58:48,869 ADAM: Layer 0 -> dw_min:1.0000e+00  dw_max:1.0000e+00 lr:1.0000e-05
2023-04-03 12:58:48,869 ADAM: Layer 1 -> dw_min:9.9999e-01  dw_max:1.0000e+00 lr:1.0000e-05
2023-04-03 12:58:48,869 ADAM: Layer 2 -> dw_min:9.9999e-01  dw_max:1.0000e+00 lr:1.0000e-05
2023-04-03 12:58:48,869 ADAM: Layer 3 -> dw_min:9.9999e-01  dw_max:1.0000e+00 lr:1.0000e-05
2023-04-03 12:58:48,945 			Learning rate: weights:   1.000e-05    
2023-04-03 12:58:48,945 			Last test performance: 97.38%
2023-04-03 12:58:48,945 ----------------
2023-04-03 12:58:52,342   86  =>  29   		Training 486 pattern with 99.38% 	Forward time: 	 3.30 sec
2023-04-03 12:58:52,342 			Loss:    1.505e-02    			Backward time: 	 0.10 sec 
2023-04-03 12:58:52,343 ADAM: Layer 0 -> dw_min:1.0000e+00  dw_max:1.0000e+00 lr:1.0000e-05
2023-04-03 12:58:52,343 ADAM: Layer 1 -> dw_min:9.9999e-01  dw_max:1.0000e+00 lr:1.0000e-05
2023-04-03 12:58:52,343 ADAM: Layer 2 -> dw_min:9.9999e-01  dw_max:1.0000e+00 lr:1.0000e-05
2023-04-03 12:58:52,343 ADAM: Layer 3 -> dw_min:9.9999e-01  dw_max:1.0000e+00 lr:1.0000e-05
2023-04-03 12:58:52,405 			Learning rate: weights:   1.000e-05    
2023-04-03 12:58:52,405 			Last test performance: 97.38%
2023-04-03 12:58:52,405 ----------------
2023-04-03 12:58:55,758   86  =>  30   		Training 486 pattern with 98.96% 	Forward time: 	 3.25 sec
2023-04-03 12:58:55,758 			Loss:    1.912e-02    			Backward time: 	 0.09 sec 
2023-04-03 12:58:55,758 ADAM: Layer 0 -> dw_min:1.0000e+00  dw_max:1.0000e+00 lr:1.0000e-05
2023-04-03 12:58:55,758 ADAM: Layer 1 -> dw_min:9.9999e-01  dw_max:1.0000e+00 lr:1.0000e-05
2023-04-03 12:58:55,758 ADAM: Layer 2 -> dw_min:9.9998e-01  dw_max:1.0000e+00 lr:1.0000e-05
2023-04-03 12:58:55,758 ADAM: Layer 3 -> dw_min:9.9999e-01  dw_max:1.0000e+00 lr:1.0000e-05
2023-04-03 12:58:55,828 			Learning rate: weights:   1.000e-05    
2023-04-03 12:58:55,828 			Last test performance: 97.38%
2023-04-03 12:58:55,828 ----------------
2023-04-03 12:58:59,237   86  =>  31   		Training 486 pattern with 99.58% 	Forward time: 	 3.31 sec
2023-04-03 12:58:59,237 			Loss:    1.439e-02    			Backward time: 	 0.09 sec 
2023-04-03 12:58:59,237 ADAM: Layer 0 -> dw_min:1.0000e+00  dw_max:1.0000e+00 lr:1.0000e-05
2023-04-03 12:58:59,238 ADAM: Layer 1 -> dw_min:9.9999e-01  dw_max:1.0000e+00 lr:1.0000e-05
2023-04-03 12:58:59,238 ADAM: Layer 2 -> dw_min:9.9999e-01  dw_max:1.0000e+00 lr:1.0000e-05
2023-04-03 12:58:59,238 ADAM: Layer 3 -> dw_min:9.9999e-01  dw_max:1.0000e+00 lr:1.0000e-05
2023-04-03 12:58:59,254 			Learning rate: weights:   1.000e-05    
2023-04-03 12:58:59,254 			Last test performance: 97.38%
2023-04-03 12:58:59,254 ----------------
2023-04-03 12:59:02,640   86  =>  32   		Training 486 pattern with 99.58% 	Forward time: 	 3.29 sec
2023-04-03 12:59:02,640 			Loss:    2.570e-02    			Backward time: 	 0.09 sec 
2023-04-03 12:59:02,640 ADAM: Layer 0 -> dw_min:1.0000e+00  dw_max:1.0000e+00 lr:1.0000e-05
2023-04-03 12:59:02,640 ADAM: Layer 1 -> dw_min:9.9999e-01  dw_max:1.0000e+00 lr:1.0000e-05
2023-04-03 12:59:02,641 ADAM: Layer 2 -> dw_min:9.9998e-01  dw_max:1.0000e+00 lr:1.0000e-05
2023-04-03 12:59:02,641 ADAM: Layer 3 -> dw_min:9.9999e-01  dw_max:1.0000e+00 lr:1.0000e-05
2023-04-03 12:59:02,658 			Learning rate: weights:   1.000e-05    
2023-04-03 12:59:02,658 			Last test performance: 97.38%
2023-04-03 12:59:02,658 ----------------
2023-04-03 12:59:06,076   86  =>  33   		Training 486 pattern with 99.79% 	Forward time: 	 3.32 sec
2023-04-03 12:59:06,076 			Loss:    4.117e-03    			Backward time: 	 0.09 sec 
2023-04-03 12:59:06,077 ADAM: Layer 0 -> dw_min:1.0000e+00  dw_max:1.0000e+00 lr:1.0000e-05
2023-04-03 12:59:06,077 ADAM: Layer 1 -> dw_min:9.9999e-01  dw_max:1.0000e+00 lr:1.0000e-05
2023-04-03 12:59:06,077 ADAM: Layer 2 -> dw_min:9.9999e-01  dw_max:1.0000e+00 lr:1.0000e-05
2023-04-03 12:59:06,077 ADAM: Layer 3 -> dw_min:9.9999e-01  dw_max:1.0000e+00 lr:1.0000e-05
2023-04-03 12:59:06,125 			Learning rate: weights:   1.000e-05    
2023-04-03 12:59:06,125 			Last test performance: 97.38%
2023-04-03 12:59:06,125 ----------------
2023-04-03 12:59:09,511   86  =>  34   		Training 486 pattern with 99.38% 	Forward time: 	 3.29 sec
2023-04-03 12:59:09,512 			Loss:    1.856e-02    			Backward time: 	 0.09 sec 
2023-04-03 12:59:09,512 ADAM: Layer 0 -> dw_min:1.0000e+00  dw_max:1.0000e+00 lr:1.0000e-05
2023-04-03 12:59:09,512 ADAM: Layer 1 -> dw_min:9.9999e-01  dw_max:1.0000e+00 lr:1.0000e-05
2023-04-03 12:59:09,512 ADAM: Layer 2 -> dw_min:9.9999e-01  dw_max:1.0000e+00 lr:1.0000e-05
2023-04-03 12:59:09,512 ADAM: Layer 3 -> dw_min:9.9999e-01  dw_max:1.0000e+00 lr:1.0000e-05
2023-04-03 12:59:09,544 			Learning rate: weights:   1.000e-05    
2023-04-03 12:59:09,544 			Last test performance: 97.38%
2023-04-03 12:59:09,544 ----------------
2023-04-03 12:59:12,935   86  =>  35   		Training 486 pattern with 99.79% 	Forward time: 	 3.29 sec
2023-04-03 12:59:12,935 			Loss:    6.981e-03    			Backward time: 	 0.10 sec 
2023-04-03 12:59:12,936 ADAM: Layer 0 -> dw_min:1.0000e+00  dw_max:1.0000e+00 lr:1.0000e-05
2023-04-03 12:59:12,936 ADAM: Layer 1 -> dw_min:9.9999e-01  dw_max:1.0000e+00 lr:1.0000e-05
2023-04-03 12:59:12,936 ADAM: Layer 2 -> dw_min:9.9999e-01  dw_max:1.0000e+00 lr:1.0000e-05
2023-04-03 12:59:12,936 ADAM: Layer 3 -> dw_min:9.9999e-01  dw_max:1.0000e+00 lr:1.0000e-05
2023-04-03 12:59:12,995 			Learning rate: weights:   1.000e-05    
2023-04-03 12:59:12,995 			Last test performance: 97.38%
2023-04-03 12:59:12,995 ----------------
2023-04-03 12:59:16,373   86  =>  36   		Training 486 pattern with 99.58% 	Forward time: 	 3.28 sec
2023-04-03 12:59:16,374 			Loss:    1.178e-02    			Backward time: 	 0.10 sec 
2023-04-03 12:59:16,374 ADAM: Layer 0 -> dw_min:1.0000e+00  dw_max:1.0000e+00 lr:1.0000e-05
2023-04-03 12:59:16,374 ADAM: Layer 1 -> dw_min:9.9999e-01  dw_max:1.0000e+00 lr:1.0000e-05
2023-04-03 12:59:16,374 ADAM: Layer 2 -> dw_min:9.9998e-01  dw_max:1.0000e+00 lr:1.0000e-05
2023-04-03 12:59:16,375 ADAM: Layer 3 -> dw_min:9.9999e-01  dw_max:1.0000e+00 lr:1.0000e-05
2023-04-03 12:59:16,410 			Learning rate: weights:   1.000e-05    
2023-04-03 12:59:16,410 			Last test performance: 97.38%
2023-04-03 12:59:16,410 ----------------
2023-04-03 12:59:19,781   86  =>  37   		Training 486 pattern with 99.38% 	Forward time: 	 3.27 sec
2023-04-03 12:59:19,782 			Loss:    1.807e-02    			Backward time: 	 0.09 sec 
2023-04-03 12:59:19,782 ADAM: Layer 0 -> dw_min:1.0000e+00  dw_max:1.0000e+00 lr:1.0000e-05
2023-04-03 12:59:19,782 ADAM: Layer 1 -> dw_min:9.9999e-01  dw_max:1.0000e+00 lr:1.0000e-05
2023-04-03 12:59:19,782 ADAM: Layer 2 -> dw_min:9.9999e-01  dw_max:1.0000e+00 lr:1.0000e-05
2023-04-03 12:59:19,782 ADAM: Layer 3 -> dw_min:9.9999e-01  dw_max:1.0000e+00 lr:1.0000e-05
2023-04-03 12:59:19,843 			Learning rate: weights:   1.000e-05    
2023-04-03 12:59:19,843 			Last test performance: 97.38%
2023-04-03 12:59:19,843 ----------------
2023-04-03 12:59:23,225   86  =>  38   		Training 486 pattern with 100.00% 	Forward time: 	 3.28 sec
2023-04-03 12:59:23,225 			Loss:    4.726e-03    			Backward time: 	 0.09 sec 
2023-04-03 12:59:23,226 ADAM: Layer 0 -> dw_min:1.0000e+00  dw_max:1.0000e+00 lr:1.0000e-05
2023-04-03 12:59:23,226 ADAM: Layer 1 -> dw_min:9.9999e-01  dw_max:1.0000e+00 lr:1.0000e-05
2023-04-03 12:59:23,226 ADAM: Layer 2 -> dw_min:9.9999e-01  dw_max:1.0000e+00 lr:1.0000e-05
2023-04-03 12:59:23,226 ADAM: Layer 3 -> dw_min:9.9999e-01  dw_max:1.0000e+00 lr:1.0000e-05
2023-04-03 12:59:23,307 			Learning rate: weights:   1.000e-05    
2023-04-03 12:59:23,307 			Last test performance: 97.38%
2023-04-03 12:59:23,307 ----------------
2023-04-03 12:59:26,769   86  =>  39   		Training 486 pattern with 100.00% 	Forward time: 	 3.36 sec
2023-04-03 12:59:26,769 			Loss:    3.211e-03    			Backward time: 	 0.10 sec 
2023-04-03 12:59:26,769 ADAM: Layer 0 -> dw_min:1.0000e+00  dw_max:1.0000e+00 lr:1.0000e-05
2023-04-03 12:59:26,770 ADAM: Layer 1 -> dw_min:9.9999e-01  dw_max:1.0000e+00 lr:1.0000e-05
2023-04-03 12:59:26,770 ADAM: Layer 2 -> dw_min:9.9999e-01  dw_max:1.0000e+00 lr:1.0000e-05
2023-04-03 12:59:26,770 ADAM: Layer 3 -> dw_min:9.9999e-01  dw_max:1.0000e+00 lr:1.0000e-05
2023-04-03 12:59:26,786 			Learning rate: weights:   1.000e-05    
2023-04-03 12:59:26,786 			Last test performance: 97.38%
2023-04-03 12:59:26,786 ----------------
2023-04-03 12:59:30,239   86  =>  40   		Training 486 pattern with 99.58% 	Forward time: 	 3.35 sec
2023-04-03 12:59:30,240 			Loss:    1.323e-02    			Backward time: 	 0.09 sec 
2023-04-03 12:59:30,240 ADAM: Layer 0 -> dw_min:1.0000e+00  dw_max:1.0000e+00 lr:1.0000e-05
2023-04-03 12:59:30,240 ADAM: Layer 1 -> dw_min:9.9999e-01  dw_max:1.0000e+00 lr:1.0000e-05
2023-04-03 12:59:30,240 ADAM: Layer 2 -> dw_min:9.9999e-01  dw_max:1.0000e+00 lr:1.0000e-05
2023-04-03 12:59:30,240 ADAM: Layer 3 -> dw_min:9.9999e-01  dw_max:1.0000e+00 lr:1.0000e-05
2023-04-03 12:59:30,311 			Learning rate: weights:   1.000e-05    
2023-04-03 12:59:30,311 			Last test performance: 97.38%
2023-04-03 12:59:30,311 ----------------
2023-04-03 12:59:33,748   86  =>  41   		Training 486 pattern with 99.17% 	Forward time: 	 3.34 sec
2023-04-03 12:59:33,748 			Loss:    1.726e-02    			Backward time: 	 0.10 sec 
2023-04-03 12:59:33,749 ADAM: Layer 0 -> dw_min:1.0000e+00  dw_max:1.0000e+00 lr:1.0000e-05
2023-04-03 12:59:33,749 ADAM: Layer 1 -> dw_min:9.9999e-01  dw_max:1.0000e+00 lr:1.0000e-05
2023-04-03 12:59:33,749 ADAM: Layer 2 -> dw_min:9.9999e-01  dw_max:1.0000e+00 lr:1.0000e-05
2023-04-03 12:59:33,749 ADAM: Layer 3 -> dw_min:9.9999e-01  dw_max:1.0000e+00 lr:1.0000e-05
2023-04-03 12:59:33,809 			Learning rate: weights:   1.000e-05    
2023-04-03 12:59:33,809 			Last test performance: 97.38%
2023-04-03 12:59:33,809 ----------------
2023-04-03 12:59:37,218   86  =>  42   		Training 486 pattern with 99.58% 	Forward time: 	 3.31 sec
2023-04-03 12:59:37,218 			Loss:    1.698e-02    			Backward time: 	 0.09 sec 
2023-04-03 12:59:37,218 ADAM: Layer 0 -> dw_min:1.0000e+00  dw_max:1.0000e+00 lr:1.0000e-05
2023-04-03 12:59:37,219 ADAM: Layer 1 -> dw_min:9.9999e-01  dw_max:1.0000e+00 lr:1.0000e-05
2023-04-03 12:59:37,219 ADAM: Layer 2 -> dw_min:9.9999e-01  dw_max:1.0000e+00 lr:1.0000e-05
2023-04-03 12:59:37,219 ADAM: Layer 3 -> dw_min:9.9999e-01  dw_max:1.0000e+00 lr:1.0000e-05
2023-04-03 12:59:37,309 			Learning rate: weights:   1.000e-05    
2023-04-03 12:59:37,309 			Last test performance: 97.38%
2023-04-03 12:59:37,309 ----------------
2023-04-03 12:59:40,747   86  =>  43   		Training 486 pattern with 99.58% 	Forward time: 	 3.34 sec
2023-04-03 12:59:40,747 			Loss:    9.340e-03    			Backward time: 	 0.09 sec 
2023-04-03 12:59:40,747 ADAM: Layer 0 -> dw_min:1.0000e+00  dw_max:1.0000e+00 lr:1.0000e-05
2023-04-03 12:59:40,747 ADAM: Layer 1 -> dw_min:9.9999e-01  dw_max:1.0000e+00 lr:1.0000e-05
2023-04-03 12:59:40,747 ADAM: Layer 2 -> dw_min:9.9999e-01  dw_max:1.0000e+00 lr:1.0000e-05
2023-04-03 12:59:40,747 ADAM: Layer 3 -> dw_min:1.0000e+00  dw_max:1.0000e+00 lr:1.0000e-05
2023-04-03 12:59:40,913 			Learning rate: weights:   1.000e-05    
2023-04-03 12:59:40,913 			Last test performance: 97.38%
2023-04-03 12:59:40,913 ----------------
2023-04-03 12:59:44,319   86  =>  44   		Training 486 pattern with 99.38% 	Forward time: 	 3.30 sec
2023-04-03 12:59:44,319 			Loss:    1.825e-02    			Backward time: 	 0.10 sec 
2023-04-03 12:59:44,319 ADAM: Layer 0 -> dw_min:1.0000e+00  dw_max:1.0000e+00 lr:1.0000e-05
2023-04-03 12:59:44,319 ADAM: Layer 1 -> dw_min:9.9999e-01  dw_max:1.0000e+00 lr:1.0000e-05
2023-04-03 12:59:44,319 ADAM: Layer 2 -> dw_min:9.9999e-01  dw_max:1.0000e+00 lr:1.0000e-05
2023-04-03 12:59:44,319 ADAM: Layer 3 -> dw_min:1.0000e+00  dw_max:1.0000e+00 lr:1.0000e-05
2023-04-03 12:59:44,336 			Learning rate: weights:   1.000e-05    
2023-04-03 12:59:44,336 			Last test performance: 97.38%
2023-04-03 12:59:44,336 ----------------
2023-04-03 12:59:47,692   86  =>  45   		Training 486 pattern with 99.58% 	Forward time: 	 3.26 sec
2023-04-03 12:59:47,692 			Loss:    1.662e-02    			Backward time: 	 0.09 sec 
2023-04-03 12:59:47,693 ADAM: Layer 0 -> dw_min:1.0000e+00  dw_max:1.0000e+00 lr:1.0000e-05
2023-04-03 12:59:47,693 ADAM: Layer 1 -> dw_min:1.0000e+00  dw_max:1.0000e+00 lr:1.0000e-05
2023-04-03 12:59:47,693 ADAM: Layer 2 -> dw_min:9.9998e-01  dw_max:1.0000e+00 lr:1.0000e-05
2023-04-03 12:59:47,693 ADAM: Layer 3 -> dw_min:1.0000e+00  dw_max:1.0000e+00 lr:1.0000e-05
2023-04-03 12:59:47,846 			Learning rate: weights:   1.000e-05    
2023-04-03 12:59:47,846 			Last test performance: 97.38%
2023-04-03 12:59:47,846 ----------------
2023-04-03 12:59:51,298   86  =>  46   		Training 486 pattern with 99.38% 	Forward time: 	 3.35 sec
2023-04-03 12:59:51,298 			Loss:    1.691e-02    			Backward time: 	 0.09 sec 
2023-04-03 12:59:51,298 ADAM: Layer 0 -> dw_min:1.0000e+00  dw_max:1.0000e+00 lr:1.0000e-05
2023-04-03 12:59:51,298 ADAM: Layer 1 -> dw_min:9.9999e-01  dw_max:1.0000e+00 lr:1.0000e-05
2023-04-03 12:59:51,298 ADAM: Layer 2 -> dw_min:9.9999e-01  dw_max:1.0000e+00 lr:1.0000e-05
2023-04-03 12:59:51,298 ADAM: Layer 3 -> dw_min:1.0000e+00  dw_max:1.0000e+00 lr:1.0000e-05
2023-04-03 12:59:51,368 			Learning rate: weights:   1.000e-05    
2023-04-03 12:59:51,369 			Last test performance: 97.38%
2023-04-03 12:59:51,369 ----------------
2023-04-03 12:59:54,794   86  =>  47   		Training 486 pattern with 99.17% 	Forward time: 	 3.33 sec
2023-04-03 12:59:54,795 			Loss:    2.226e-02    			Backward time: 	 0.09 sec 
2023-04-03 12:59:54,795 ADAM: Layer 0 -> dw_min:1.0000e+00  dw_max:1.0000e+00 lr:1.0000e-05
2023-04-03 12:59:54,795 ADAM: Layer 1 -> dw_min:9.9999e-01  dw_max:1.0000e+00 lr:1.0000e-05
2023-04-03 12:59:54,795 ADAM: Layer 2 -> dw_min:9.9999e-01  dw_max:1.0000e+00 lr:1.0000e-05
2023-04-03 12:59:54,795 ADAM: Layer 3 -> dw_min:1.0000e+00  dw_max:1.0000e+00 lr:1.0000e-05
2023-04-03 12:59:54,839 			Learning rate: weights:   1.000e-05    
2023-04-03 12:59:54,839 			Last test performance: 97.38%
2023-04-03 12:59:54,839 ----------------
2023-04-03 12:59:58,273   86  =>  48   		Training 486 pattern with 98.96% 	Forward time: 	 3.33 sec
2023-04-03 12:59:58,273 			Loss:    3.004e-02    			Backward time: 	 0.10 sec 
2023-04-03 12:59:58,274 ADAM: Layer 0 -> dw_min:1.0000e+00  dw_max:1.0000e+00 lr:1.0000e-05
2023-04-03 12:59:58,274 ADAM: Layer 1 -> dw_min:9.9999e-01  dw_max:1.0000e+00 lr:1.0000e-05
2023-04-03 12:59:58,274 ADAM: Layer 2 -> dw_min:9.9999e-01  dw_max:1.0000e+00 lr:1.0000e-05
2023-04-03 12:59:58,274 ADAM: Layer 3 -> dw_min:9.9999e-01  dw_max:1.0000e+00 lr:1.0000e-05
2023-04-03 12:59:58,344 			Learning rate: weights:   1.000e-05    
2023-04-03 12:59:58,344 			Last test performance: 97.38%
2023-04-03 12:59:58,344 ----------------
2023-04-03 13:00:01,787   86  =>  49   		Training 486 pattern with 99.38% 	Forward time: 	 3.34 sec
2023-04-03 13:00:01,788 			Loss:    1.026e-02    			Backward time: 	 0.09 sec 
2023-04-03 13:00:01,788 ADAM: Layer 0 -> dw_min:1.0000e+00  dw_max:1.0000e+00 lr:1.0000e-05
2023-04-03 13:00:01,788 ADAM: Layer 1 -> dw_min:9.9999e-01  dw_max:1.0000e+00 lr:1.0000e-05
2023-04-03 13:00:01,788 ADAM: Layer 2 -> dw_min:9.9999e-01  dw_max:1.0000e+00 lr:1.0000e-05
2023-04-03 13:00:01,788 ADAM: Layer 3 -> dw_min:9.9999e-01  dw_max:1.0000e+00 lr:1.0000e-05
2023-04-03 13:00:01,844 			Learning rate: weights:   1.000e-05    
2023-04-03 13:00:01,844 			Last test performance: 97.38%
2023-04-03 13:00:01,844 ----------------
2023-04-03 13:00:05,389   86  =>  50   		Training 486 pattern with 99.58% 	Forward time: 	 3.44 sec
2023-04-03 13:00:05,389 			Loss:    1.286e-02    			Backward time: 	 0.10 sec 
2023-04-03 13:00:05,390 ADAM: Layer 0 -> dw_min:1.0000e+00  dw_max:1.0000e+00 lr:1.0000e-05
2023-04-03 13:00:05,390 ADAM: Layer 1 -> dw_min:9.9999e-01  dw_max:1.0000e+00 lr:1.0000e-05
2023-04-03 13:00:05,390 ADAM: Layer 2 -> dw_min:9.9999e-01  dw_max:1.0000e+00 lr:1.0000e-05
2023-04-03 13:00:05,390 ADAM: Layer 3 -> dw_min:9.9999e-01  dw_max:1.0000e+00 lr:1.0000e-05
2023-04-03 13:00:05,405 			Learning rate: weights:   1.000e-05    
2023-04-03 13:00:05,405 			Last test performance: 97.38%
2023-04-03 13:00:05,405 ----------------
2023-04-03 13:00:08,885   86  =>  51   		Training 486 pattern with 98.96% 	Forward time: 	 3.38 sec
2023-04-03 13:00:08,885 			Loss:    1.601e-02    			Backward time: 	 0.10 sec 
2023-04-03 13:00:08,885 ADAM: Layer 0 -> dw_min:1.0000e+00  dw_max:1.0000e+00 lr:1.0000e-05
2023-04-03 13:00:08,886 ADAM: Layer 1 -> dw_min:9.9999e-01  dw_max:1.0000e+00 lr:1.0000e-05
2023-04-03 13:00:08,886 ADAM: Layer 2 -> dw_min:9.9999e-01  dw_max:1.0000e+00 lr:1.0000e-05
2023-04-03 13:00:08,886 ADAM: Layer 3 -> dw_min:9.9999e-01  dw_max:1.0000e+00 lr:1.0000e-05
2023-04-03 13:00:08,944 			Learning rate: weights:   1.000e-05    
2023-04-03 13:00:08,944 			Last test performance: 97.38%
2023-04-03 13:00:08,944 ----------------
2023-04-03 13:00:12,469   86  =>  52   		Training 486 pattern with 99.17% 	Forward time: 	 3.42 sec
2023-04-03 13:00:12,469 			Loss:    1.716e-02    			Backward time: 	 0.10 sec 
2023-04-03 13:00:12,470 ADAM: Layer 0 -> dw_min:1.0000e+00  dw_max:1.0000e+00 lr:1.0000e-05
2023-04-03 13:00:12,470 ADAM: Layer 1 -> dw_min:9.9999e-01  dw_max:1.0000e+00 lr:1.0000e-05
2023-04-03 13:00:12,470 ADAM: Layer 2 -> dw_min:9.9999e-01  dw_max:1.0000e+00 lr:1.0000e-05
2023-04-03 13:00:12,470 ADAM: Layer 3 -> dw_min:9.9999e-01  dw_max:1.0000e+00 lr:1.0000e-05
2023-04-03 13:00:12,528 			Learning rate: weights:   1.000e-05    
2023-04-03 13:00:12,528 			Last test performance: 97.38%
2023-04-03 13:00:12,528 ----------------
2023-04-03 13:00:15,943   86  =>  53   		Training 486 pattern with 99.38% 	Forward time: 	 3.31 sec
2023-04-03 13:00:15,943 			Loss:    2.233e-02    			Backward time: 	 0.10 sec 
2023-04-03 13:00:15,943 ADAM: Layer 0 -> dw_min:1.0000e+00  dw_max:1.0000e+00 lr:1.0000e-05
2023-04-03 13:00:15,944 ADAM: Layer 1 -> dw_min:9.9999e-01  dw_max:1.0000e+00 lr:1.0000e-05
2023-04-03 13:00:15,944 ADAM: Layer 2 -> dw_min:9.9999e-01  dw_max:1.0000e+00 lr:1.0000e-05
2023-04-03 13:00:15,944 ADAM: Layer 3 -> dw_min:9.9999e-01  dw_max:1.0000e+00 lr:1.0000e-05
2023-04-03 13:00:16,013 			Learning rate: weights:   1.000e-05    
2023-04-03 13:00:16,013 			Last test performance: 97.38%
2023-04-03 13:00:16,013 ----------------
2023-04-03 13:00:19,480   86  =>  54   		Training 486 pattern with 99.58% 	Forward time: 	 3.37 sec
2023-04-03 13:00:19,480 			Loss:    1.306e-02    			Backward time: 	 0.09 sec 
2023-04-03 13:00:19,480 ADAM: Layer 0 -> dw_min:1.0000e+00  dw_max:1.0000e+00 lr:1.0000e-05
2023-04-03 13:00:19,480 ADAM: Layer 1 -> dw_min:9.9999e-01  dw_max:1.0000e+00 lr:1.0000e-05
2023-04-03 13:00:19,481 ADAM: Layer 2 -> dw_min:9.9999e-01  dw_max:1.0000e+00 lr:1.0000e-05
2023-04-03 13:00:19,481 ADAM: Layer 3 -> dw_min:9.9999e-01  dw_max:1.0000e+00 lr:1.0000e-05
2023-04-03 13:00:19,553 			Learning rate: weights:   1.000e-05    
2023-04-03 13:00:19,553 			Last test performance: 97.38%
2023-04-03 13:00:19,553 ----------------
2023-04-03 13:00:23,035   86  =>  55   		Training 486 pattern with 99.58% 	Forward time: 	 3.38 sec
2023-04-03 13:00:23,035 			Loss:    1.224e-02    			Backward time: 	 0.10 sec 
2023-04-03 13:00:23,036 ADAM: Layer 0 -> dw_min:1.0000e+00  dw_max:1.0000e+00 lr:1.0000e-05
2023-04-03 13:00:23,036 ADAM: Layer 1 -> dw_min:9.9999e-01  dw_max:1.0000e+00 lr:1.0000e-05
2023-04-03 13:00:23,036 ADAM: Layer 2 -> dw_min:9.9999e-01  dw_max:1.0000e+00 lr:1.0000e-05
2023-04-03 13:00:23,036 ADAM: Layer 3 -> dw_min:9.9999e-01  dw_max:1.0000e+00 lr:1.0000e-05
2023-04-03 13:00:23,095 			Learning rate: weights:   1.000e-05    
2023-04-03 13:00:23,095 			Last test performance: 97.38%
2023-04-03 13:00:23,095 ----------------
2023-04-03 13:00:26,534   86  =>  56   		Training 486 pattern with 98.96% 	Forward time: 	 3.34 sec
2023-04-03 13:00:26,534 			Loss:    1.819e-02    			Backward time: 	 0.09 sec 
2023-04-03 13:00:26,534 ADAM: Layer 0 -> dw_min:1.0000e+00  dw_max:1.0000e+00 lr:1.0000e-05
2023-04-03 13:00:26,535 ADAM: Layer 1 -> dw_min:9.9999e-01  dw_max:1.0000e+00 lr:1.0000e-05
2023-04-03 13:00:26,535 ADAM: Layer 2 -> dw_min:9.9999e-01  dw_max:1.0000e+00 lr:1.0000e-05
2023-04-03 13:00:26,535 ADAM: Layer 3 -> dw_min:9.9999e-01  dw_max:1.0000e+00 lr:1.0000e-05
2023-04-03 13:00:26,606 			Learning rate: weights:   1.000e-05    
2023-04-03 13:00:26,606 			Last test performance: 97.38%
2023-04-03 13:00:26,606 ----------------
2023-04-03 13:00:29,978   86  =>  57   		Training 486 pattern with 99.38% 	Forward time: 	 3.27 sec
2023-04-03 13:00:29,978 			Loss:    1.975e-02    			Backward time: 	 0.09 sec 
2023-04-03 13:00:29,978 ADAM: Layer 0 -> dw_min:1.0000e+00  dw_max:1.0000e+00 lr:1.0000e-05
2023-04-03 13:00:29,978 ADAM: Layer 1 -> dw_min:9.9999e-01  dw_max:1.0000e+00 lr:1.0000e-05
2023-04-03 13:00:29,978 ADAM: Layer 2 -> dw_min:9.9999e-01  dw_max:1.0000e+00 lr:1.0000e-05
2023-04-03 13:00:29,979 ADAM: Layer 3 -> dw_min:9.9999e-01  dw_max:1.0000e+00 lr:1.0000e-05
2023-04-03 13:00:30,039 			Learning rate: weights:   1.000e-05    
2023-04-03 13:00:30,039 			Last test performance: 97.38%
2023-04-03 13:00:30,039 ----------------
2023-04-03 13:00:33,442   86  =>  58   		Training 486 pattern with 99.58% 	Forward time: 	 3.30 sec
2023-04-03 13:00:33,442 			Loss:    1.311e-02    			Backward time: 	 0.09 sec 
2023-04-03 13:00:33,443 ADAM: Layer 0 -> dw_min:1.0000e+00  dw_max:1.0000e+00 lr:1.0000e-05
2023-04-03 13:00:33,443 ADAM: Layer 1 -> dw_min:9.9999e-01  dw_max:1.0000e+00 lr:1.0000e-05
2023-04-03 13:00:33,443 ADAM: Layer 2 -> dw_min:9.9999e-01  dw_max:1.0000e+00 lr:1.0000e-05
2023-04-03 13:00:33,443 ADAM: Layer 3 -> dw_min:9.9999e-01  dw_max:1.0000e+00 lr:1.0000e-05
2023-04-03 13:00:33,491 			Learning rate: weights:   1.000e-05    
2023-04-03 13:00:33,491 			Last test performance: 97.38%
2023-04-03 13:00:33,491 ----------------
2023-04-03 13:00:36,918   86  =>  59   		Training 486 pattern with 99.38% 	Forward time: 	 3.33 sec
2023-04-03 13:00:36,918 			Loss:    1.305e-02    			Backward time: 	 0.09 sec 
2023-04-03 13:00:36,919 ADAM: Layer 0 -> dw_min:1.0000e+00  dw_max:1.0000e+00 lr:1.0000e-05
2023-04-03 13:00:36,919 ADAM: Layer 1 -> dw_min:9.9999e-01  dw_max:1.0000e+00 lr:1.0000e-05
2023-04-03 13:00:36,919 ADAM: Layer 2 -> dw_min:9.9999e-01  dw_max:1.0000e+00 lr:1.0000e-05
2023-04-03 13:00:36,919 ADAM: Layer 3 -> dw_min:9.9999e-01  dw_max:1.0000e+00 lr:1.0000e-05
2023-04-03 13:00:36,990 			Learning rate: weights:   1.000e-05    
2023-04-03 13:00:36,990 			Last test performance: 97.38%
2023-04-03 13:00:36,990 ----------------
2023-04-03 13:00:40,457   86  =>  60   		Training 486 pattern with 99.58% 	Forward time: 	 3.37 sec
2023-04-03 13:00:40,457 			Loss:    1.458e-02    			Backward time: 	 0.09 sec 
2023-04-03 13:00:40,458 ADAM: Layer 0 -> dw_min:1.0000e+00  dw_max:1.0000e+00 lr:1.0000e-05
2023-04-03 13:00:40,458 ADAM: Layer 1 -> dw_min:9.9999e-01  dw_max:1.0000e+00 lr:1.0000e-05
2023-04-03 13:00:40,458 ADAM: Layer 2 -> dw_min:9.9999e-01  dw_max:1.0000e+00 lr:1.0000e-05
2023-04-03 13:00:40,459 ADAM: Layer 3 -> dw_min:9.9999e-01  dw_max:1.0000e+00 lr:1.0000e-05
2023-04-03 13:00:40,517 			Learning rate: weights:   1.000e-05    
2023-04-03 13:00:40,517 			Last test performance: 97.38%
2023-04-03 13:00:40,517 ----------------
2023-04-03 13:00:43,897   86  =>  61   		Training 486 pattern with 99.79% 	Forward time: 	 3.28 sec
2023-04-03 13:00:43,897 			Loss:    1.231e-02    			Backward time: 	 0.09 sec 
2023-04-03 13:00:43,897 ADAM: Layer 0 -> dw_min:1.0000e+00  dw_max:1.0000e+00 lr:1.0000e-05
2023-04-03 13:00:43,897 ADAM: Layer 1 -> dw_min:9.9999e-01  dw_max:1.0000e+00 lr:1.0000e-05
2023-04-03 13:00:43,898 ADAM: Layer 2 -> dw_min:9.9999e-01  dw_max:1.0000e+00 lr:1.0000e-05
2023-04-03 13:00:43,898 ADAM: Layer 3 -> dw_min:9.9999e-01  dw_max:1.0000e+00 lr:1.0000e-05
2023-04-03 13:00:43,939 			Learning rate: weights:   1.000e-05    
2023-04-03 13:00:43,939 			Last test performance: 97.38%
2023-04-03 13:00:43,939 ----------------
2023-04-03 13:00:47,406   86  =>  62   		Training 486 pattern with 99.58% 	Forward time: 	 3.37 sec
2023-04-03 13:00:47,406 			Loss:    8.968e-03    			Backward time: 	 0.09 sec 
2023-04-03 13:00:47,407 ADAM: Layer 0 -> dw_min:1.0000e+00  dw_max:1.0000e+00 lr:1.0000e-05
2023-04-03 13:00:47,407 ADAM: Layer 1 -> dw_min:9.9999e-01  dw_max:1.0000e+00 lr:1.0000e-05
2023-04-03 13:00:47,407 ADAM: Layer 2 -> dw_min:9.9999e-01  dw_max:1.0000e+00 lr:1.0000e-05
2023-04-03 13:00:47,407 ADAM: Layer 3 -> dw_min:9.9999e-01  dw_max:1.0000e+00 lr:1.0000e-05
2023-04-03 13:00:47,473 			Learning rate: weights:   1.000e-05    
2023-04-03 13:00:47,473 			Last test performance: 97.38%
2023-04-03 13:00:47,473 ----------------
2023-04-03 13:00:50,885   86  =>  63   		Training 486 pattern with 99.58% 	Forward time: 	 3.31 sec
2023-04-03 13:00:50,885 			Loss:    7.467e-03    			Backward time: 	 0.09 sec 
2023-04-03 13:00:50,885 ADAM: Layer 0 -> dw_min:1.0000e+00  dw_max:1.0000e+00 lr:1.0000e-05
2023-04-03 13:00:50,886 ADAM: Layer 1 -> dw_min:9.9999e-01  dw_max:1.0000e+00 lr:1.0000e-05
2023-04-03 13:00:50,886 ADAM: Layer 2 -> dw_min:9.9999e-01  dw_max:1.0000e+00 lr:1.0000e-05
2023-04-03 13:00:50,886 ADAM: Layer 3 -> dw_min:9.9999e-01  dw_max:1.0000e+00 lr:1.0000e-05
2023-04-03 13:00:50,955 			Learning rate: weights:   1.000e-05    
2023-04-03 13:00:50,955 			Last test performance: 97.38%
2023-04-03 13:00:50,955 ----------------
2023-04-03 13:00:54,386   86  =>  64   		Training 486 pattern with 99.38% 	Forward time: 	 3.33 sec
2023-04-03 13:00:54,386 			Loss:    1.221e-02    			Backward time: 	 0.09 sec 
2023-04-03 13:00:54,386 ADAM: Layer 0 -> dw_min:1.0000e+00  dw_max:1.0000e+00 lr:1.0000e-05
2023-04-03 13:00:54,387 ADAM: Layer 1 -> dw_min:9.9999e-01  dw_max:1.0000e+00 lr:1.0000e-05
2023-04-03 13:00:54,387 ADAM: Layer 2 -> dw_min:9.9999e-01  dw_max:1.0000e+00 lr:1.0000e-05
2023-04-03 13:00:54,387 ADAM: Layer 3 -> dw_min:9.9999e-01  dw_max:1.0000e+00 lr:1.0000e-05
2023-04-03 13:00:54,436 			Learning rate: weights:   1.000e-05    
2023-04-03 13:00:54,436 			Last test performance: 97.38%
2023-04-03 13:00:54,436 ----------------
2023-04-03 13:00:57,873   86  =>  65   		Training 486 pattern with 99.38% 	Forward time: 	 3.34 sec
2023-04-03 13:00:57,873 			Loss:    1.933e-02    			Backward time: 	 0.09 sec 
2023-04-03 13:00:57,873 ADAM: Layer 0 -> dw_min:1.0000e+00  dw_max:1.0000e+00 lr:1.0000e-05
2023-04-03 13:00:57,873 ADAM: Layer 1 -> dw_min:9.9999e-01  dw_max:1.0000e+00 lr:1.0000e-05
2023-04-03 13:00:57,873 ADAM: Layer 2 -> dw_min:9.9999e-01  dw_max:1.0000e+00 lr:1.0000e-05
2023-04-03 13:00:57,873 ADAM: Layer 3 -> dw_min:9.9999e-01  dw_max:1.0000e+00 lr:1.0000e-05
2023-04-03 13:00:57,943 			Learning rate: weights:   1.000e-05    
2023-04-03 13:00:57,943 			Last test performance: 97.38%
2023-04-03 13:00:57,943 ----------------
2023-04-03 13:01:01,308   86  =>  66   		Training 486 pattern with 99.58% 	Forward time: 	 3.26 sec
2023-04-03 13:01:01,308 			Loss:    2.339e-02    			Backward time: 	 0.09 sec 
2023-04-03 13:01:01,308 ADAM: Layer 0 -> dw_min:1.0000e+00  dw_max:1.0000e+00 lr:1.0000e-05
2023-04-03 13:01:01,308 ADAM: Layer 1 -> dw_min:9.9999e-01  dw_max:1.0000e+00 lr:1.0000e-05
2023-04-03 13:01:01,308 ADAM: Layer 2 -> dw_min:9.9999e-01  dw_max:1.0000e+00 lr:1.0000e-05
2023-04-03 13:01:01,308 ADAM: Layer 3 -> dw_min:9.9999e-01  dw_max:1.0000e+00 lr:1.0000e-05
2023-04-03 13:01:01,324 			Learning rate: weights:   1.000e-05    
2023-04-03 13:01:01,324 			Last test performance: 97.38%
2023-04-03 13:01:01,324 ----------------
2023-04-03 13:01:04,746   86  =>  67   		Training 486 pattern with 99.58% 	Forward time: 	 3.32 sec
2023-04-03 13:01:04,747 			Loss:    1.593e-02    			Backward time: 	 0.09 sec 
2023-04-03 13:01:04,747 ADAM: Layer 0 -> dw_min:1.0000e+00  dw_max:1.0000e+00 lr:1.0000e-05
2023-04-03 13:01:04,747 ADAM: Layer 1 -> dw_min:9.9999e-01  dw_max:1.0000e+00 lr:1.0000e-05
2023-04-03 13:01:04,747 ADAM: Layer 2 -> dw_min:9.9999e-01  dw_max:1.0000e+00 lr:1.0000e-05
2023-04-03 13:01:04,747 ADAM: Layer 3 -> dw_min:9.9999e-01  dw_max:1.0000e+00 lr:1.0000e-05
2023-04-03 13:01:04,763 			Learning rate: weights:   1.000e-05    
2023-04-03 13:01:04,763 			Last test performance: 97.38%
2023-04-03 13:01:04,763 ----------------
2023-04-03 13:01:08,195   86  =>  68   		Training 486 pattern with 99.38% 	Forward time: 	 3.33 sec
2023-04-03 13:01:08,195 			Loss:    3.375e-02    			Backward time: 	 0.09 sec 
2023-04-03 13:01:08,195 ADAM: Layer 0 -> dw_min:1.0000e+00  dw_max:1.0000e+00 lr:1.0000e-05
2023-04-03 13:01:08,196 ADAM: Layer 1 -> dw_min:9.9999e-01  dw_max:1.0000e+00 lr:1.0000e-05
2023-04-03 13:01:08,196 ADAM: Layer 2 -> dw_min:9.9999e-01  dw_max:1.0000e+00 lr:1.0000e-05
2023-04-03 13:01:08,196 ADAM: Layer 3 -> dw_min:9.9999e-01  dw_max:1.0000e+00 lr:1.0000e-05
2023-04-03 13:01:08,258 			Learning rate: weights:   1.000e-05    
2023-04-03 13:01:08,259 			Last test performance: 97.38%
2023-04-03 13:01:08,259 ----------------
2023-04-03 13:01:11,661   86  =>  69   		Training 486 pattern with 98.96% 	Forward time: 	 3.30 sec
2023-04-03 13:01:11,661 			Loss:    2.725e-02    			Backward time: 	 0.10 sec 
2023-04-03 13:01:11,661 ADAM: Layer 0 -> dw_min:1.0000e+00  dw_max:1.0000e+00 lr:1.0000e-05
2023-04-03 13:01:11,662 ADAM: Layer 1 -> dw_min:9.9999e-01  dw_max:1.0000e+00 lr:1.0000e-05
2023-04-03 13:01:11,662 ADAM: Layer 2 -> dw_min:9.9999e-01  dw_max:1.0000e+00 lr:1.0000e-05
2023-04-03 13:01:11,662 ADAM: Layer 3 -> dw_min:9.9999e-01  dw_max:1.0000e+00 lr:1.0000e-05
2023-04-03 13:01:11,694 			Learning rate: weights:   1.000e-05    
2023-04-03 13:01:11,694 			Last test performance: 97.38%
2023-04-03 13:01:11,694 ----------------
2023-04-03 13:01:15,124   86  =>  70   		Training 486 pattern with 99.17% 	Forward time: 	 3.33 sec
2023-04-03 13:01:15,124 			Loss:    1.895e-02    			Backward time: 	 0.09 sec 
2023-04-03 13:01:15,124 ADAM: Layer 0 -> dw_min:1.0000e+00  dw_max:1.0000e+00 lr:1.0000e-05
2023-04-03 13:01:15,124 ADAM: Layer 1 -> dw_min:9.9999e-01  dw_max:1.0000e+00 lr:1.0000e-05
2023-04-03 13:01:15,124 ADAM: Layer 2 -> dw_min:9.9999e-01  dw_max:1.0000e+00 lr:1.0000e-05
2023-04-03 13:01:15,125 ADAM: Layer 3 -> dw_min:9.9999e-01  dw_max:1.0000e+00 lr:1.0000e-05
2023-04-03 13:01:15,189 			Learning rate: weights:   1.000e-05    
2023-04-03 13:01:15,189 			Last test performance: 97.38%
2023-04-03 13:01:15,189 ----------------
2023-04-03 13:01:18,628   86  =>  71   		Training 486 pattern with 99.58% 	Forward time: 	 3.34 sec
2023-04-03 13:01:18,628 			Loss:    7.785e-03    			Backward time: 	 0.09 sec 
2023-04-03 13:01:18,629 ADAM: Layer 0 -> dw_min:1.0000e+00  dw_max:1.0000e+00 lr:1.0000e-05
2023-04-03 13:01:18,629 ADAM: Layer 1 -> dw_min:9.9999e-01  dw_max:1.0000e+00 lr:1.0000e-05
2023-04-03 13:01:18,629 ADAM: Layer 2 -> dw_min:9.9998e-01  dw_max:1.0000e+00 lr:1.0000e-05
2023-04-03 13:01:18,629 ADAM: Layer 3 -> dw_min:9.9999e-01  dw_max:1.0000e+00 lr:1.0000e-05
2023-04-03 13:01:18,652 			Learning rate: weights:   1.000e-05    
2023-04-03 13:01:18,652 			Last test performance: 97.38%
2023-04-03 13:01:18,652 ----------------
2023-04-03 13:01:22,087   86  =>  72   		Training 486 pattern with 98.33% 	Forward time: 	 3.33 sec
2023-04-03 13:01:22,087 			Loss:    4.057e-02    			Backward time: 	 0.10 sec 
2023-04-03 13:01:22,088 ADAM: Layer 0 -> dw_min:1.0000e+00  dw_max:1.0000e+00 lr:1.0000e-05
2023-04-03 13:01:22,088 ADAM: Layer 1 -> dw_min:9.9999e-01  dw_max:1.0000e+00 lr:1.0000e-05
2023-04-03 13:01:22,088 ADAM: Layer 2 -> dw_min:9.9998e-01  dw_max:1.0000e+00 lr:1.0000e-05
2023-04-03 13:01:22,088 ADAM: Layer 3 -> dw_min:9.9999e-01  dw_max:1.0000e+00 lr:1.0000e-05
2023-04-03 13:01:22,159 			Learning rate: weights:   1.000e-05    
2023-04-03 13:01:22,159 			Last test performance: 97.38%
2023-04-03 13:01:22,159 ----------------
2023-04-03 13:01:25,558   86  =>  73   		Training 486 pattern with 99.17% 	Forward time: 	 3.30 sec
2023-04-03 13:01:25,558 			Loss:    2.136e-02    			Backward time: 	 0.09 sec 
2023-04-03 13:01:25,558 ADAM: Layer 0 -> dw_min:1.0000e+00  dw_max:1.0000e+00 lr:1.0000e-05
2023-04-03 13:01:25,558 ADAM: Layer 1 -> dw_min:9.9999e-01  dw_max:1.0000e+00 lr:1.0000e-05
2023-04-03 13:01:25,558 ADAM: Layer 2 -> dw_min:9.9998e-01  dw_max:1.0000e+00 lr:1.0000e-05
2023-04-03 13:01:25,558 ADAM: Layer 3 -> dw_min:9.9999e-01  dw_max:1.0000e+00 lr:1.0000e-05
2023-04-03 13:01:25,663 			Learning rate: weights:   1.000e-05    
2023-04-03 13:01:25,663 			Last test performance: 97.38%
2023-04-03 13:01:25,663 ----------------
2023-04-03 13:01:29,097   86  =>  74   		Training 486 pattern with 99.17% 	Forward time: 	 3.33 sec
2023-04-03 13:01:29,098 			Loss:    2.669e-02    			Backward time: 	 0.09 sec 
2023-04-03 13:01:29,098 ADAM: Layer 0 -> dw_min:1.0000e+00  dw_max:1.0000e+00 lr:1.0000e-05
2023-04-03 13:01:29,098 ADAM: Layer 1 -> dw_min:9.9999e-01  dw_max:1.0000e+00 lr:1.0000e-05
2023-04-03 13:01:29,098 ADAM: Layer 2 -> dw_min:9.9999e-01  dw_max:1.0000e+00 lr:1.0000e-05
2023-04-03 13:01:29,098 ADAM: Layer 3 -> dw_min:9.9999e-01  dw_max:1.0000e+00 lr:1.0000e-05
2023-04-03 13:01:29,139 			Learning rate: weights:   1.000e-05    
2023-04-03 13:01:29,139 			Last test performance: 97.38%
2023-04-03 13:01:29,139 ----------------
2023-04-03 13:01:32,562   86  =>  75   		Training 486 pattern with 99.58% 	Forward time: 	 3.32 sec
2023-04-03 13:01:32,562 			Loss:    5.750e-03    			Backward time: 	 0.09 sec 
2023-04-03 13:01:32,562 ADAM: Layer 0 -> dw_min:1.0000e+00  dw_max:1.0000e+00 lr:1.0000e-05
2023-04-03 13:01:32,562 ADAM: Layer 1 -> dw_min:9.9999e-01  dw_max:1.0000e+00 lr:1.0000e-05
2023-04-03 13:01:32,562 ADAM: Layer 2 -> dw_min:9.9999e-01  dw_max:1.0000e+00 lr:1.0000e-05
2023-04-03 13:01:32,562 ADAM: Layer 3 -> dw_min:9.9999e-01  dw_max:1.0000e+00 lr:1.0000e-05
2023-04-03 13:01:32,657 			Learning rate: weights:   1.000e-05    
2023-04-03 13:01:32,657 			Last test performance: 97.38%
2023-04-03 13:01:32,657 ----------------
2023-04-03 13:01:36,086   86  =>  76   		Training 486 pattern with 99.58% 	Forward time: 	 3.33 sec
2023-04-03 13:01:36,086 			Loss:    8.157e-03    			Backward time: 	 0.09 sec 
2023-04-03 13:01:36,087 ADAM: Layer 0 -> dw_min:1.0000e+00  dw_max:1.0000e+00 lr:1.0000e-05
2023-04-03 13:01:36,087 ADAM: Layer 1 -> dw_min:9.9999e-01  dw_max:1.0000e+00 lr:1.0000e-05
2023-04-03 13:01:36,087 ADAM: Layer 2 -> dw_min:9.9999e-01  dw_max:1.0000e+00 lr:1.0000e-05
2023-04-03 13:01:36,087 ADAM: Layer 3 -> dw_min:9.9999e-01  dw_max:1.0000e+00 lr:1.0000e-05
2023-04-03 13:01:36,131 			Learning rate: weights:   1.000e-05    
2023-04-03 13:01:36,131 			Last test performance: 97.38%
2023-04-03 13:01:36,131 ----------------
2023-04-03 13:01:39,564   86  =>  77   		Training 486 pattern with 100.00% 	Forward time: 	 3.33 sec
2023-04-03 13:01:39,564 			Loss:    5.962e-03    			Backward time: 	 0.10 sec 
2023-04-03 13:01:39,564 ADAM: Layer 0 -> dw_min:1.0000e+00  dw_max:1.0000e+00 lr:1.0000e-05
2023-04-03 13:01:39,564 ADAM: Layer 1 -> dw_min:9.9999e-01  dw_max:1.0000e+00 lr:1.0000e-05
2023-04-03 13:01:39,564 ADAM: Layer 2 -> dw_min:9.9999e-01  dw_max:1.0000e+00 lr:1.0000e-05
2023-04-03 13:01:39,564 ADAM: Layer 3 -> dw_min:9.9999e-01  dw_max:1.0000e+00 lr:1.0000e-05
2023-04-03 13:01:39,612 			Learning rate: weights:   1.000e-05    
2023-04-03 13:01:39,612 			Last test performance: 97.38%
2023-04-03 13:01:39,612 ----------------
2023-04-03 13:01:43,011   86  =>  78   		Training 486 pattern with 99.38% 	Forward time: 	 3.30 sec
2023-04-03 13:01:43,011 			Loss:    1.062e-02    			Backward time: 	 0.09 sec 
2023-04-03 13:01:43,012 ADAM: Layer 0 -> dw_min:1.0000e+00  dw_max:1.0000e+00 lr:1.0000e-05
2023-04-03 13:01:43,012 ADAM: Layer 1 -> dw_min:9.9999e-01  dw_max:1.0000e+00 lr:1.0000e-05
2023-04-03 13:01:43,012 ADAM: Layer 2 -> dw_min:9.9999e-01  dw_max:1.0000e+00 lr:1.0000e-05
2023-04-03 13:01:43,012 ADAM: Layer 3 -> dw_min:9.9999e-01  dw_max:1.0000e+00 lr:1.0000e-05
2023-04-03 13:01:43,084 			Learning rate: weights:   1.000e-05    
2023-04-03 13:01:43,084 			Last test performance: 97.38%
2023-04-03 13:01:43,084 ----------------
2023-04-03 13:01:46,467   86  =>  79   		Training 486 pattern with 99.58% 	Forward time: 	 3.28 sec
2023-04-03 13:01:46,467 			Loss:    7.743e-03    			Backward time: 	 0.10 sec 
2023-04-03 13:01:46,468 ADAM: Layer 0 -> dw_min:1.0000e+00  dw_max:1.0000e+00 lr:1.0000e-05
2023-04-03 13:01:46,468 ADAM: Layer 1 -> dw_min:9.9999e-01  dw_max:1.0000e+00 lr:1.0000e-05
2023-04-03 13:01:46,468 ADAM: Layer 2 -> dw_min:9.9999e-01  dw_max:1.0000e+00 lr:1.0000e-05
2023-04-03 13:01:46,468 ADAM: Layer 3 -> dw_min:9.9999e-01  dw_max:1.0000e+00 lr:1.0000e-05
2023-04-03 13:01:46,484 			Learning rate: weights:   1.000e-05    
2023-04-03 13:01:46,484 			Last test performance: 97.38%
2023-04-03 13:01:46,484 ----------------
2023-04-03 13:01:49,899   86  =>  80   		Training 486 pattern with 99.17% 	Forward time: 	 3.32 sec
2023-04-03 13:01:49,900 			Loss:    2.811e-02    			Backward time: 	 0.10 sec 
2023-04-03 13:01:49,900 ADAM: Layer 0 -> dw_min:1.0000e+00  dw_max:1.0000e+00 lr:1.0000e-05
2023-04-03 13:01:49,900 ADAM: Layer 1 -> dw_min:9.9999e-01  dw_max:1.0000e+00 lr:1.0000e-05
2023-04-03 13:01:49,900 ADAM: Layer 2 -> dw_min:9.9999e-01  dw_max:1.0000e+00 lr:1.0000e-05
2023-04-03 13:01:49,900 ADAM: Layer 3 -> dw_min:9.9999e-01  dw_max:1.0000e+00 lr:1.0000e-05
2023-04-03 13:01:49,972 			Learning rate: weights:   1.000e-05    
2023-04-03 13:01:49,972 			Last test performance: 97.38%
2023-04-03 13:01:49,972 ----------------
2023-04-03 13:01:53,364   86  =>  81   		Training 486 pattern with 99.38% 	Forward time: 	 3.29 sec
2023-04-03 13:01:53,364 			Loss:    1.612e-02    			Backward time: 	 0.09 sec 
2023-04-03 13:01:53,364 ADAM: Layer 0 -> dw_min:1.0000e+00  dw_max:1.0000e+00 lr:1.0000e-05
2023-04-03 13:01:53,365 ADAM: Layer 1 -> dw_min:9.9999e-01  dw_max:1.0000e+00 lr:1.0000e-05
2023-04-03 13:01:53,365 ADAM: Layer 2 -> dw_min:9.9999e-01  dw_max:1.0000e+00 lr:1.0000e-05
2023-04-03 13:01:53,365 ADAM: Layer 3 -> dw_min:9.9999e-01  dw_max:1.0000e+00 lr:1.0000e-05
2023-04-03 13:01:53,423 			Learning rate: weights:   1.000e-05    
2023-04-03 13:01:53,423 			Last test performance: 97.38%
2023-04-03 13:01:53,423 ----------------
2023-04-03 13:01:56,827   86  =>  82   		Training 486 pattern with 98.96% 	Forward time: 	 3.30 sec
2023-04-03 13:01:56,827 			Loss:    4.829e-02    			Backward time: 	 0.09 sec 
2023-04-03 13:01:56,828 ADAM: Layer 0 -> dw_min:1.0000e+00  dw_max:1.0000e+00 lr:1.0000e-05
2023-04-03 13:01:56,828 ADAM: Layer 1 -> dw_min:9.9999e-01  dw_max:1.0000e+00 lr:1.0000e-05
2023-04-03 13:01:56,828 ADAM: Layer 2 -> dw_min:9.9998e-01  dw_max:1.0000e+00 lr:1.0000e-05
2023-04-03 13:01:56,828 ADAM: Layer 3 -> dw_min:9.9999e-01  dw_max:1.0000e+00 lr:1.0000e-05
2023-04-03 13:01:56,905 			Learning rate: weights:   1.000e-05    
2023-04-03 13:01:56,905 			Last test performance: 97.38%
2023-04-03 13:01:56,905 ----------------
2023-04-03 13:02:00,261   86  =>  83   		Training 486 pattern with 98.96% 	Forward time: 	 3.26 sec
2023-04-03 13:02:00,261 			Loss:    3.396e-02    			Backward time: 	 0.09 sec 
2023-04-03 13:02:00,261 ADAM: Layer 0 -> dw_min:1.0000e+00  dw_max:1.0000e+00 lr:1.0000e-05
2023-04-03 13:02:00,261 ADAM: Layer 1 -> dw_min:9.9999e-01  dw_max:1.0000e+00 lr:1.0000e-05
2023-04-03 13:02:00,261 ADAM: Layer 2 -> dw_min:9.9999e-01  dw_max:1.0000e+00 lr:1.0000e-05
2023-04-03 13:02:00,261 ADAM: Layer 3 -> dw_min:9.9999e-01  dw_max:1.0000e+00 lr:1.0000e-05
2023-04-03 13:02:00,277 			Learning rate: weights:   1.000e-05    
2023-04-03 13:02:00,277 			Last test performance: 97.38%
2023-04-03 13:02:00,277 ----------------
2023-04-03 13:02:03,665   86  =>  84   		Training 486 pattern with 99.38% 	Forward time: 	 3.29 sec
2023-04-03 13:02:03,665 			Loss:    1.622e-02    			Backward time: 	 0.10 sec 
2023-04-03 13:02:03,665 ADAM: Layer 0 -> dw_min:1.0000e+00  dw_max:1.0000e+00 lr:1.0000e-05
2023-04-03 13:02:03,665 ADAM: Layer 1 -> dw_min:9.9999e-01  dw_max:1.0000e+00 lr:1.0000e-05
2023-04-03 13:02:03,666 ADAM: Layer 2 -> dw_min:9.9999e-01  dw_max:1.0000e+00 lr:1.0000e-05
2023-04-03 13:02:03,666 ADAM: Layer 3 -> dw_min:9.9999e-01  dw_max:1.0000e+00 lr:1.0000e-05
2023-04-03 13:02:03,725 			Learning rate: weights:   1.000e-05    
2023-04-03 13:02:03,725 			Last test performance: 97.38%
2023-04-03 13:02:03,725 ----------------
2023-04-03 13:02:07,146   86  =>  85   		Training 486 pattern with 99.17% 	Forward time: 	 3.32 sec
2023-04-03 13:02:07,146 			Loss:    2.504e-02    			Backward time: 	 0.09 sec 
2023-04-03 13:02:07,147 ADAM: Layer 0 -> dw_min:1.0000e+00  dw_max:1.0000e+00 lr:1.0000e-05
2023-04-03 13:02:07,147 ADAM: Layer 1 -> dw_min:9.9999e-01  dw_max:1.0000e+00 lr:1.0000e-05
2023-04-03 13:02:07,147 ADAM: Layer 2 -> dw_min:9.9999e-01  dw_max:1.0000e+00 lr:1.0000e-05
2023-04-03 13:02:07,147 ADAM: Layer 3 -> dw_min:9.9999e-01  dw_max:1.0000e+00 lr:1.0000e-05
2023-04-03 13:02:07,165 			Learning rate: weights:   1.000e-05    
2023-04-03 13:02:07,165 			Last test performance: 97.38%
2023-04-03 13:02:07,165 ----------------
2023-04-03 13:02:10,592   86  =>  86   		Training 486 pattern with 99.58% 	Forward time: 	 3.33 sec
2023-04-03 13:02:10,592 			Loss:    9.700e-03    			Backward time: 	 0.09 sec 
2023-04-03 13:02:10,592 ADAM: Layer 0 -> dw_min:1.0000e+00  dw_max:1.0000e+00 lr:1.0000e-05
2023-04-03 13:02:10,592 ADAM: Layer 1 -> dw_min:9.9999e-01  dw_max:1.0000e+00 lr:1.0000e-05
2023-04-03 13:02:10,592 ADAM: Layer 2 -> dw_min:9.9998e-01  dw_max:1.0000e+00 lr:1.0000e-05
2023-04-03 13:02:10,592 ADAM: Layer 3 -> dw_min:9.9999e-01  dw_max:1.0000e+00 lr:1.0000e-05
2023-04-03 13:02:10,681 			Learning rate: weights:   1.000e-05    
2023-04-03 13:02:10,681 			Last test performance: 97.38%
2023-04-03 13:02:10,681 ----------------
2023-04-03 13:02:14,139   86  =>  87   		Training 486 pattern with 99.38% 	Forward time: 	 3.36 sec
2023-04-03 13:02:14,139 			Loss:    1.369e-02    			Backward time: 	 0.10 sec 
2023-04-03 13:02:14,139 ADAM: Layer 0 -> dw_min:1.0000e+00  dw_max:1.0000e+00 lr:1.0000e-05
2023-04-03 13:02:14,139 ADAM: Layer 1 -> dw_min:9.9999e-01  dw_max:1.0000e+00 lr:1.0000e-05
2023-04-03 13:02:14,139 ADAM: Layer 2 -> dw_min:9.9999e-01  dw_max:1.0000e+00 lr:1.0000e-05
2023-04-03 13:02:14,140 ADAM: Layer 3 -> dw_min:9.9999e-01  dw_max:1.0000e+00 lr:1.0000e-05
2023-04-03 13:02:14,199 			Learning rate: weights:   1.000e-05    
2023-04-03 13:02:14,199 			Last test performance: 97.38%
2023-04-03 13:02:14,199 ----------------
2023-04-03 13:02:17,576   86  =>  88   		Training 486 pattern with 99.38% 	Forward time: 	 3.28 sec
2023-04-03 13:02:17,576 			Loss:    1.494e-02    			Backward time: 	 0.09 sec 
2023-04-03 13:02:17,576 ADAM: Layer 0 -> dw_min:1.0000e+00  dw_max:1.0000e+00 lr:1.0000e-05
2023-04-03 13:02:17,577 ADAM: Layer 1 -> dw_min:9.9999e-01  dw_max:1.0000e+00 lr:1.0000e-05
2023-04-03 13:02:17,577 ADAM: Layer 2 -> dw_min:9.9999e-01  dw_max:1.0000e+00 lr:1.0000e-05
2023-04-03 13:02:17,577 ADAM: Layer 3 -> dw_min:9.9999e-01  dw_max:1.0000e+00 lr:1.0000e-05
2023-04-03 13:02:17,652 			Learning rate: weights:   1.000e-05    
2023-04-03 13:02:17,652 			Last test performance: 97.38%
2023-04-03 13:02:17,652 ----------------
2023-04-03 13:02:21,058   86  =>  89   		Training 486 pattern with 99.58% 	Forward time: 	 3.31 sec
2023-04-03 13:02:21,058 			Loss:    1.644e-02    			Backward time: 	 0.10 sec 
2023-04-03 13:02:21,059 ADAM: Layer 0 -> dw_min:1.0000e+00  dw_max:1.0000e+00 lr:1.0000e-05
2023-04-03 13:02:21,059 ADAM: Layer 1 -> dw_min:9.9999e-01  dw_max:1.0000e+00 lr:1.0000e-05
2023-04-03 13:02:21,059 ADAM: Layer 2 -> dw_min:9.9999e-01  dw_max:1.0000e+00 lr:1.0000e-05
2023-04-03 13:02:21,059 ADAM: Layer 3 -> dw_min:9.9999e-01  dw_max:1.0000e+00 lr:1.0000e-05
2023-04-03 13:02:21,073 			Learning rate: weights:   1.000e-05    
2023-04-03 13:02:21,074 			Last test performance: 97.38%
2023-04-03 13:02:21,074 ----------------
2023-04-03 13:02:24,509   86  =>  90   		Training 486 pattern with 99.17% 	Forward time: 	 3.33 sec
2023-04-03 13:02:24,509 			Loss:    1.435e-02    			Backward time: 	 0.09 sec 
2023-04-03 13:02:24,509 ADAM: Layer 0 -> dw_min:1.0000e+00  dw_max:1.0000e+00 lr:1.0000e-05
2023-04-03 13:02:24,509 ADAM: Layer 1 -> dw_min:9.9999e-01  dw_max:1.0000e+00 lr:1.0000e-05
2023-04-03 13:02:24,509 ADAM: Layer 2 -> dw_min:9.9998e-01  dw_max:1.0000e+00 lr:1.0000e-05
2023-04-03 13:02:24,509 ADAM: Layer 3 -> dw_min:9.9999e-01  dw_max:1.0000e+00 lr:1.0000e-05
2023-04-03 13:02:24,569 			Learning rate: weights:   1.000e-05    
2023-04-03 13:02:24,570 			Last test performance: 97.38%
2023-04-03 13:02:24,570 ----------------
2023-04-03 13:02:27,978   86  =>  91   		Training 486 pattern with 99.79% 	Forward time: 	 3.31 sec
2023-04-03 13:02:27,978 			Loss:    1.163e-02    			Backward time: 	 0.10 sec 
2023-04-03 13:02:27,979 ADAM: Layer 0 -> dw_min:1.0000e+00  dw_max:1.0000e+00 lr:1.0000e-05
2023-04-03 13:02:27,979 ADAM: Layer 1 -> dw_min:9.9999e-01  dw_max:1.0000e+00 lr:1.0000e-05
2023-04-03 13:02:27,979 ADAM: Layer 2 -> dw_min:9.9998e-01  dw_max:1.0000e+00 lr:1.0000e-05
2023-04-03 13:02:27,979 ADAM: Layer 3 -> dw_min:9.9999e-01  dw_max:1.0000e+00 lr:1.0000e-05
2023-04-03 13:02:28,061 			Learning rate: weights:   1.000e-05    
2023-04-03 13:02:28,061 			Last test performance: 97.38%
2023-04-03 13:02:28,061 ----------------
2023-04-03 13:02:31,481   86  =>  92   		Training 486 pattern with 98.96% 	Forward time: 	 3.32 sec
2023-04-03 13:02:31,481 			Loss:    2.973e-02    			Backward time: 	 0.09 sec 
2023-04-03 13:02:31,481 ADAM: Layer 0 -> dw_min:1.0000e+00  dw_max:1.0000e+00 lr:1.0000e-05
2023-04-03 13:02:31,481 ADAM: Layer 1 -> dw_min:9.9999e-01  dw_max:1.0000e+00 lr:1.0000e-05
2023-04-03 13:02:31,481 ADAM: Layer 2 -> dw_min:9.9999e-01  dw_max:1.0000e+00 lr:1.0000e-05
2023-04-03 13:02:31,481 ADAM: Layer 3 -> dw_min:9.9999e-01  dw_max:1.0000e+00 lr:1.0000e-05
2023-04-03 13:02:31,497 			Learning rate: weights:   1.000e-05    
2023-04-03 13:02:31,497 			Last test performance: 97.38%
2023-04-03 13:02:31,497 ----------------
2023-04-03 13:02:34,889   86  =>  93   		Training 486 pattern with 99.38% 	Forward time: 	 3.29 sec
2023-04-03 13:02:34,889 			Loss:    1.007e-02    			Backward time: 	 0.10 sec 
2023-04-03 13:02:34,889 ADAM: Layer 0 -> dw_min:1.0000e+00  dw_max:1.0000e+00 lr:1.0000e-05
2023-04-03 13:02:34,889 ADAM: Layer 1 -> dw_min:9.9999e-01  dw_max:1.0000e+00 lr:1.0000e-05
2023-04-03 13:02:34,889 ADAM: Layer 2 -> dw_min:9.9999e-01  dw_max:1.0000e+00 lr:1.0000e-05
2023-04-03 13:02:34,889 ADAM: Layer 3 -> dw_min:9.9999e-01  dw_max:1.0000e+00 lr:1.0000e-05
2023-04-03 13:02:34,979 			Learning rate: weights:   1.000e-05    
2023-04-03 13:02:34,980 			Last test performance: 97.38%
2023-04-03 13:02:34,980 ----------------
2023-04-03 13:02:38,371   86  =>  94   		Training 486 pattern with 99.17% 	Forward time: 	 3.29 sec
2023-04-03 13:02:38,372 			Loss:    1.890e-02    			Backward time: 	 0.10 sec 
2023-04-03 13:02:38,372 ADAM: Layer 0 -> dw_min:1.0000e+00  dw_max:1.0000e+00 lr:1.0000e-05
2023-04-03 13:02:38,372 ADAM: Layer 1 -> dw_min:9.9999e-01  dw_max:1.0000e+00 lr:1.0000e-05
2023-04-03 13:02:38,372 ADAM: Layer 2 -> dw_min:9.9998e-01  dw_max:1.0000e+00 lr:1.0000e-05
2023-04-03 13:02:38,372 ADAM: Layer 3 -> dw_min:9.9999e-01  dw_max:1.0000e+00 lr:1.0000e-05
2023-04-03 13:02:38,413 			Learning rate: weights:   1.000e-05    
2023-04-03 13:02:38,413 			Last test performance: 97.38%
2023-04-03 13:02:38,413 ----------------
2023-04-03 13:02:41,818   86  =>  95   		Training 486 pattern with 98.75% 	Forward time: 	 3.30 sec
2023-04-03 13:02:41,818 			Loss:    2.081e-02    			Backward time: 	 0.10 sec 
2023-04-03 13:02:41,818 ADAM: Layer 0 -> dw_min:1.0000e+00  dw_max:1.0000e+00 lr:1.0000e-05
2023-04-03 13:02:41,818 ADAM: Layer 1 -> dw_min:9.9999e-01  dw_max:1.0000e+00 lr:1.0000e-05
2023-04-03 13:02:41,818 ADAM: Layer 2 -> dw_min:9.9999e-01  dw_max:1.0000e+00 lr:1.0000e-05
2023-04-03 13:02:41,818 ADAM: Layer 3 -> dw_min:9.9999e-01  dw_max:1.0000e+00 lr:1.0000e-05
2023-04-03 13:02:41,871 			Learning rate: weights:   1.000e-05    
2023-04-03 13:02:41,871 			Last test performance: 97.38%
2023-04-03 13:02:41,871 ----------------
2023-04-03 13:02:45,288   86  =>  96   		Training 486 pattern with 99.38% 	Forward time: 	 3.32 sec
2023-04-03 13:02:45,288 			Loss:    1.522e-02    			Backward time: 	 0.09 sec 
2023-04-03 13:02:45,288 ADAM: Layer 0 -> dw_min:1.0000e+00  dw_max:1.0000e+00 lr:1.0000e-05
2023-04-03 13:02:45,289 ADAM: Layer 1 -> dw_min:9.9999e-01  dw_max:1.0000e+00 lr:1.0000e-05
2023-04-03 13:02:45,289 ADAM: Layer 2 -> dw_min:9.9999e-01  dw_max:1.0000e+00 lr:1.0000e-05
2023-04-03 13:02:45,289 ADAM: Layer 3 -> dw_min:9.9999e-01  dw_max:1.0000e+00 lr:1.0000e-05
2023-04-03 13:02:45,346 			Learning rate: weights:   1.000e-05    
2023-04-03 13:02:45,346 			Last test performance: 97.38%
2023-04-03 13:02:45,346 ----------------
2023-04-03 13:02:48,760   86  =>  97   		Training 486 pattern with 99.79% 	Forward time: 	 3.31 sec
2023-04-03 13:02:48,760 			Loss:    1.180e-02    			Backward time: 	 0.09 sec 
2023-04-03 13:02:48,760 ADAM: Layer 0 -> dw_min:1.0000e+00  dw_max:1.0000e+00 lr:1.0000e-05
2023-04-03 13:02:48,760 ADAM: Layer 1 -> dw_min:9.9999e-01  dw_max:1.0000e+00 lr:1.0000e-05
2023-04-03 13:02:48,761 ADAM: Layer 2 -> dw_min:9.9999e-01  dw_max:1.0000e+00 lr:1.0000e-05
2023-04-03 13:02:48,761 ADAM: Layer 3 -> dw_min:9.9999e-01  dw_max:1.0000e+00 lr:1.0000e-05
2023-04-03 13:02:48,776 			Learning rate: weights:   1.000e-05    
2023-04-03 13:02:48,776 			Last test performance: 97.38%
2023-04-03 13:02:48,776 ----------------
2023-04-03 13:02:52,220   86  =>  98   		Training 486 pattern with 98.54% 	Forward time: 	 3.34 sec
2023-04-03 13:02:52,220 			Loss:    2.929e-02    			Backward time: 	 0.10 sec 
2023-04-03 13:02:52,221 ADAM: Layer 0 -> dw_min:1.0000e+00  dw_max:1.0000e+00 lr:1.0000e-05
2023-04-03 13:02:52,221 ADAM: Layer 1 -> dw_min:9.9999e-01  dw_max:1.0000e+00 lr:1.0000e-05
2023-04-03 13:02:52,221 ADAM: Layer 2 -> dw_min:9.9999e-01  dw_max:1.0000e+00 lr:1.0000e-05
2023-04-03 13:02:52,221 ADAM: Layer 3 -> dw_min:9.9999e-01  dw_max:1.0000e+00 lr:1.0000e-05
2023-04-03 13:02:52,280 			Learning rate: weights:   1.000e-05    
2023-04-03 13:02:52,280 			Last test performance: 97.38%
2023-04-03 13:02:52,280 ----------------
2023-04-03 13:02:55,693   86  =>  99   		Training 486 pattern with 98.96% 	Forward time: 	 3.31 sec
2023-04-03 13:02:55,694 			Loss:    2.754e-02    			Backward time: 	 0.09 sec 
2023-04-03 13:02:55,694 ADAM: Layer 0 -> dw_min:1.0000e+00  dw_max:1.0000e+00 lr:1.0000e-05
2023-04-03 13:02:55,694 ADAM: Layer 1 -> dw_min:9.9999e-01  dw_max:1.0000e+00 lr:1.0000e-05
2023-04-03 13:02:55,694 ADAM: Layer 2 -> dw_min:9.9999e-01  dw_max:1.0000e+00 lr:1.0000e-05
2023-04-03 13:02:55,694 ADAM: Layer 3 -> dw_min:9.9999e-01  dw_max:1.0000e+00 lr:1.0000e-05
2023-04-03 13:02:55,741 			Learning rate: weights:   1.000e-05    
2023-04-03 13:02:55,741 			Last test performance: 97.38%
2023-04-03 13:02:55,741 ----------------
2023-04-03 13:02:59,185   86  => 100   		Training 486 pattern with 98.96% 	Forward time: 	 3.34 sec
2023-04-03 13:02:59,185 			Loss:    2.674e-02    			Backward time: 	 0.10 sec 
2023-04-03 13:02:59,185 ADAM: Layer 0 -> dw_min:1.0000e+00  dw_max:1.0000e+00 lr:1.0000e-05
2023-04-03 13:02:59,185 ADAM: Layer 1 -> dw_min:9.9999e-01  dw_max:1.0000e+00 lr:1.0000e-05
2023-04-03 13:02:59,186 ADAM: Layer 2 -> dw_min:9.9999e-01  dw_max:1.0000e+00 lr:1.0000e-05
2023-04-03 13:02:59,186 ADAM: Layer 3 -> dw_min:9.9999e-01  dw_max:1.0000e+00 lr:1.0000e-05
2023-04-03 13:02:59,243 			Learning rate: weights:   1.000e-05    
2023-04-03 13:02:59,243 			Last test performance: 97.38%
2023-04-03 13:02:59,243 ----------------
2023-04-03 13:03:02,615   86  => 101   		Training 486 pattern with 99.79% 	Forward time: 	 3.27 sec
2023-04-03 13:03:02,615 			Loss:    9.128e-03    			Backward time: 	 0.09 sec 
2023-04-03 13:03:02,616 ADAM: Layer 0 -> dw_min:1.0000e+00  dw_max:1.0000e+00 lr:1.0000e-05
2023-04-03 13:03:02,616 ADAM: Layer 1 -> dw_min:9.9999e-01  dw_max:1.0000e+00 lr:1.0000e-05
2023-04-03 13:03:02,616 ADAM: Layer 2 -> dw_min:9.9999e-01  dw_max:1.0000e+00 lr:1.0000e-05
2023-04-03 13:03:02,616 ADAM: Layer 3 -> dw_min:9.9999e-01  dw_max:1.0000e+00 lr:1.0000e-05
2023-04-03 13:03:02,697 			Learning rate: weights:   1.000e-05    
2023-04-03 13:03:02,697 			Last test performance: 97.38%
2023-04-03 13:03:02,697 ----------------
2023-04-03 13:03:06,118   86  => 102   		Training 486 pattern with 99.79% 	Forward time: 	 3.32 sec
2023-04-03 13:03:06,118 			Loss:    8.745e-03    			Backward time: 	 0.09 sec 
2023-04-03 13:03:06,118 ADAM: Layer 0 -> dw_min:1.0000e+00  dw_max:1.0000e+00 lr:1.0000e-05
2023-04-03 13:03:06,118 ADAM: Layer 1 -> dw_min:9.9999e-01  dw_max:1.0000e+00 lr:1.0000e-05
2023-04-03 13:03:06,119 ADAM: Layer 2 -> dw_min:9.9999e-01  dw_max:1.0000e+00 lr:1.0000e-05
2023-04-03 13:03:06,119 ADAM: Layer 3 -> dw_min:9.9999e-01  dw_max:1.0000e+00 lr:1.0000e-05
2023-04-03 13:03:06,209 			Learning rate: weights:   1.000e-05    
2023-04-03 13:03:06,209 			Last test performance: 97.38%
2023-04-03 13:03:06,209 ----------------
2023-04-03 13:03:09,619   86  => 103   		Training 486 pattern with 98.54% 	Forward time: 	 3.31 sec
2023-04-03 13:03:09,619 			Loss:    2.907e-02    			Backward time: 	 0.09 sec 
2023-04-03 13:03:09,619 ADAM: Layer 0 -> dw_min:1.0000e+00  dw_max:1.0000e+00 lr:1.0000e-05
2023-04-03 13:03:09,619 ADAM: Layer 1 -> dw_min:9.9999e-01  dw_max:1.0000e+00 lr:1.0000e-05
2023-04-03 13:03:09,619 ADAM: Layer 2 -> dw_min:9.9998e-01  dw_max:1.0000e+00 lr:1.0000e-05
2023-04-03 13:03:09,619 ADAM: Layer 3 -> dw_min:9.9999e-01  dw_max:1.0000e+00 lr:1.0000e-05
2023-04-03 13:03:09,689 			Learning rate: weights:   1.000e-05    
2023-04-03 13:03:09,689 			Last test performance: 97.38%
2023-04-03 13:03:09,689 ----------------
2023-04-03 13:03:13,160   86  => 104   		Training 486 pattern with 98.96% 	Forward time: 	 3.37 sec
2023-04-03 13:03:13,160 			Loss:    3.140e-02    			Backward time: 	 0.09 sec 
2023-04-03 13:03:13,160 ADAM: Layer 0 -> dw_min:1.0000e+00  dw_max:1.0000e+00 lr:1.0000e-05
2023-04-03 13:03:13,160 ADAM: Layer 1 -> dw_min:9.9999e-01  dw_max:1.0000e+00 lr:1.0000e-05
2023-04-03 13:03:13,160 ADAM: Layer 2 -> dw_min:9.9999e-01  dw_max:1.0000e+00 lr:1.0000e-05
2023-04-03 13:03:13,160 ADAM: Layer 3 -> dw_min:9.9999e-01  dw_max:1.0000e+00 lr:1.0000e-05
2023-04-03 13:03:13,228 			Learning rate: weights:   1.000e-05    
2023-04-03 13:03:13,228 			Last test performance: 97.38%
2023-04-03 13:03:13,228 ----------------
2023-04-03 13:03:16,705   86  => 105   		Training 486 pattern with 99.79% 	Forward time: 	 3.38 sec
2023-04-03 13:03:16,705 			Loss:    6.578e-03    			Backward time: 	 0.10 sec 
2023-04-03 13:03:16,706 ADAM: Layer 0 -> dw_min:1.0000e+00  dw_max:1.0000e+00 lr:1.0000e-05
2023-04-03 13:03:16,706 ADAM: Layer 1 -> dw_min:9.9999e-01  dw_max:1.0000e+00 lr:1.0000e-05
2023-04-03 13:03:16,706 ADAM: Layer 2 -> dw_min:9.9999e-01  dw_max:1.0000e+00 lr:1.0000e-05
2023-04-03 13:03:16,706 ADAM: Layer 3 -> dw_min:9.9999e-01  dw_max:1.0000e+00 lr:1.0000e-05
2023-04-03 13:03:16,754 			Learning rate: weights:   1.000e-05    
2023-04-03 13:03:16,754 			Last test performance: 97.38%
2023-04-03 13:03:16,754 ----------------
2023-04-03 13:03:20,201   86  => 106   		Training 486 pattern with 99.58% 	Forward time: 	 3.35 sec
2023-04-03 13:03:20,201 			Loss:    1.362e-02    			Backward time: 	 0.09 sec 
2023-04-03 13:03:20,201 ADAM: Layer 0 -> dw_min:1.0000e+00  dw_max:1.0000e+00 lr:1.0000e-05
2023-04-03 13:03:20,201 ADAM: Layer 1 -> dw_min:9.9999e-01  dw_max:1.0000e+00 lr:1.0000e-05
2023-04-03 13:03:20,201 ADAM: Layer 2 -> dw_min:9.9999e-01  dw_max:1.0000e+00 lr:1.0000e-05
2023-04-03 13:03:20,201 ADAM: Layer 3 -> dw_min:9.9999e-01  dw_max:1.0000e+00 lr:1.0000e-05
2023-04-03 13:03:20,217 			Learning rate: weights:   1.000e-05    
2023-04-03 13:03:20,217 			Last test performance: 97.38%
2023-04-03 13:03:20,217 ----------------
2023-04-03 13:03:23,728   86  => 107   		Training 486 pattern with 99.79% 	Forward time: 	 3.41 sec
2023-04-03 13:03:23,728 			Loss:    8.831e-03    			Backward time: 	 0.09 sec 
2023-04-03 13:03:23,728 ADAM: Layer 0 -> dw_min:1.0000e+00  dw_max:1.0000e+00 lr:1.0000e-05
2023-04-03 13:03:23,728 ADAM: Layer 1 -> dw_min:9.9999e-01  dw_max:1.0000e+00 lr:1.0000e-05
2023-04-03 13:03:23,728 ADAM: Layer 2 -> dw_min:9.9999e-01  dw_max:1.0000e+00 lr:1.0000e-05
2023-04-03 13:03:23,728 ADAM: Layer 3 -> dw_min:9.9999e-01  dw_max:1.0000e+00 lr:1.0000e-05
2023-04-03 13:03:23,767 			Learning rate: weights:   1.000e-05    
2023-04-03 13:03:23,767 			Last test performance: 97.38%
2023-04-03 13:03:23,767 ----------------
2023-04-03 13:03:27,168   86  => 108   		Training 486 pattern with 99.58% 	Forward time: 	 3.30 sec
2023-04-03 13:03:27,168 			Loss:    1.315e-02    			Backward time: 	 0.09 sec 
2023-04-03 13:03:27,169 ADAM: Layer 0 -> dw_min:1.0000e+00  dw_max:1.0000e+00 lr:1.0000e-05
2023-04-03 13:03:27,169 ADAM: Layer 1 -> dw_min:9.9999e-01  dw_max:1.0000e+00 lr:1.0000e-05
2023-04-03 13:03:27,169 ADAM: Layer 2 -> dw_min:9.9999e-01  dw_max:1.0000e+00 lr:1.0000e-05
2023-04-03 13:03:27,169 ADAM: Layer 3 -> dw_min:9.9999e-01  dw_max:1.0000e+00 lr:1.0000e-05
2023-04-03 13:03:27,213 			Learning rate: weights:   1.000e-05    
2023-04-03 13:03:27,213 			Last test performance: 97.38%
2023-04-03 13:03:27,213 ----------------
2023-04-03 13:03:30,690   86  => 109   		Training 486 pattern with 99.79% 	Forward time: 	 3.38 sec
2023-04-03 13:03:30,690 			Loss:    6.964e-03    			Backward time: 	 0.10 sec 
2023-04-03 13:03:30,691 ADAM: Layer 0 -> dw_min:1.0000e+00  dw_max:1.0000e+00 lr:1.0000e-05
2023-04-03 13:03:30,691 ADAM: Layer 1 -> dw_min:9.9999e-01  dw_max:1.0000e+00 lr:1.0000e-05
2023-04-03 13:03:30,691 ADAM: Layer 2 -> dw_min:9.9999e-01  dw_max:1.0000e+00 lr:1.0000e-05
2023-04-03 13:03:30,691 ADAM: Layer 3 -> dw_min:9.9999e-01  dw_max:1.0000e+00 lr:1.0000e-05
2023-04-03 13:03:30,747 			Learning rate: weights:   1.000e-05    
2023-04-03 13:03:30,747 			Last test performance: 97.38%
2023-04-03 13:03:30,747 ----------------
2023-04-03 13:03:34,126   86  => 110   		Training 486 pattern with 99.38% 	Forward time: 	 3.28 sec
2023-04-03 13:03:34,126 			Loss:    2.196e-02    			Backward time: 	 0.10 sec 
2023-04-03 13:03:34,126 ADAM: Layer 0 -> dw_min:1.0000e+00  dw_max:1.0000e+00 lr:1.0000e-05
2023-04-03 13:03:34,127 ADAM: Layer 1 -> dw_min:9.9999e-01  dw_max:1.0000e+00 lr:1.0000e-05
2023-04-03 13:03:34,127 ADAM: Layer 2 -> dw_min:9.9999e-01  dw_max:1.0000e+00 lr:1.0000e-05
2023-04-03 13:03:34,127 ADAM: Layer 3 -> dw_min:9.9999e-01  dw_max:1.0000e+00 lr:1.0000e-05
2023-04-03 13:03:34,183 			Learning rate: weights:   1.000e-05    
2023-04-03 13:03:34,183 			Last test performance: 97.38%
2023-04-03 13:03:34,183 ----------------
2023-04-03 13:03:37,620   86  => 111   		Training 486 pattern with 98.54% 	Forward time: 	 3.34 sec
2023-04-03 13:03:37,620 			Loss:    2.497e-02    			Backward time: 	 0.10 sec 
2023-04-03 13:03:37,620 ADAM: Layer 0 -> dw_min:1.0000e+00  dw_max:1.0000e+00 lr:1.0000e-05
2023-04-03 13:03:37,620 ADAM: Layer 1 -> dw_min:9.9999e-01  dw_max:1.0000e+00 lr:1.0000e-05
2023-04-03 13:03:37,620 ADAM: Layer 2 -> dw_min:9.9999e-01  dw_max:1.0000e+00 lr:1.0000e-05
2023-04-03 13:03:37,621 ADAM: Layer 3 -> dw_min:9.9999e-01  dw_max:1.0000e+00 lr:1.0000e-05
2023-04-03 13:03:37,690 			Learning rate: weights:   1.000e-05    
2023-04-03 13:03:37,690 			Last test performance: 97.38%
2023-04-03 13:03:37,690 ----------------
2023-04-03 13:03:41,079   86  => 112   		Training 486 pattern with 98.96% 	Forward time: 	 3.29 sec
2023-04-03 13:03:41,080 			Loss:    4.000e-02    			Backward time: 	 0.10 sec 
2023-04-03 13:03:41,080 ADAM: Layer 0 -> dw_min:1.0000e+00  dw_max:1.0000e+00 lr:1.0000e-05
2023-04-03 13:03:41,080 ADAM: Layer 1 -> dw_min:9.9999e-01  dw_max:1.0000e+00 lr:1.0000e-05
2023-04-03 13:03:41,080 ADAM: Layer 2 -> dw_min:9.9999e-01  dw_max:1.0000e+00 lr:1.0000e-05
2023-04-03 13:03:41,080 ADAM: Layer 3 -> dw_min:9.9999e-01  dw_max:1.0000e+00 lr:1.0000e-05
2023-04-03 13:03:41,150 			Learning rate: weights:   1.000e-05    
2023-04-03 13:03:41,150 			Last test performance: 97.38%
2023-04-03 13:03:41,150 ----------------
2023-04-03 13:03:44,550   86  => 113   		Training 486 pattern with 99.38% 	Forward time: 	 3.30 sec
2023-04-03 13:03:44,550 			Loss:    2.114e-02    			Backward time: 	 0.09 sec 
2023-04-03 13:03:44,551 ADAM: Layer 0 -> dw_min:1.0000e+00  dw_max:1.0000e+00 lr:1.0000e-05
2023-04-03 13:03:44,551 ADAM: Layer 1 -> dw_min:9.9999e-01  dw_max:1.0000e+00 lr:1.0000e-05
2023-04-03 13:03:44,551 ADAM: Layer 2 -> dw_min:9.9999e-01  dw_max:1.0000e+00 lr:1.0000e-05
2023-04-03 13:03:44,551 ADAM: Layer 3 -> dw_min:9.9999e-01  dw_max:1.0000e+00 lr:1.0000e-05
2023-04-03 13:03:44,610 			Learning rate: weights:   1.000e-05    
2023-04-03 13:03:44,610 			Last test performance: 97.38%
2023-04-03 13:03:44,610 ----------------
2023-04-03 13:03:48,001   86  => 114   		Training 486 pattern with 98.96% 	Forward time: 	 3.29 sec
2023-04-03 13:03:48,001 			Loss:    1.682e-02    			Backward time: 	 0.09 sec 
2023-04-03 13:03:48,002 ADAM: Layer 0 -> dw_min:1.0000e+00  dw_max:1.0000e+00 lr:1.0000e-05
2023-04-03 13:03:48,002 ADAM: Layer 1 -> dw_min:9.9999e-01  dw_max:1.0000e+00 lr:1.0000e-05
2023-04-03 13:03:48,002 ADAM: Layer 2 -> dw_min:9.9998e-01  dw_max:1.0000e+00 lr:1.0000e-05
2023-04-03 13:03:48,002 ADAM: Layer 3 -> dw_min:9.9999e-01  dw_max:1.0000e+00 lr:1.0000e-05
2023-04-03 13:03:48,082 			Learning rate: weights:   1.000e-05    
2023-04-03 13:03:48,082 			Last test performance: 97.38%
2023-04-03 13:03:48,082 ----------------
2023-04-03 13:03:51,517   86  => 115   		Training 486 pattern with 100.00% 	Forward time: 	 3.33 sec
2023-04-03 13:03:51,517 			Loss:    4.045e-03    			Backward time: 	 0.09 sec 
2023-04-03 13:03:51,517 ADAM: Layer 0 -> dw_min:1.0000e+00  dw_max:1.0000e+00 lr:1.0000e-05
2023-04-03 13:03:51,517 ADAM: Layer 1 -> dw_min:9.9999e-01  dw_max:1.0000e+00 lr:1.0000e-05
2023-04-03 13:03:51,517 ADAM: Layer 2 -> dw_min:9.9999e-01  dw_max:1.0000e+00 lr:1.0000e-05
2023-04-03 13:03:51,517 ADAM: Layer 3 -> dw_min:9.9999e-01  dw_max:1.0000e+00 lr:1.0000e-05
2023-04-03 13:03:51,587 			Learning rate: weights:   1.000e-05    
2023-04-03 13:03:51,587 			Last test performance: 97.38%
2023-04-03 13:03:51,587 ----------------
2023-04-03 13:03:55,010   86  => 116   		Training 486 pattern with 99.17% 	Forward time: 	 3.32 sec
2023-04-03 13:03:55,011 			Loss:    2.161e-02    			Backward time: 	 0.10 sec 
2023-04-03 13:03:55,011 ADAM: Layer 0 -> dw_min:1.0000e+00  dw_max:1.0000e+00 lr:1.0000e-05
2023-04-03 13:03:55,011 ADAM: Layer 1 -> dw_min:9.9999e-01  dw_max:1.0000e+00 lr:1.0000e-05
2023-04-03 13:03:55,011 ADAM: Layer 2 -> dw_min:9.9999e-01  dw_max:1.0000e+00 lr:1.0000e-05
2023-04-03 13:03:55,011 ADAM: Layer 3 -> dw_min:9.9999e-01  dw_max:1.0000e+00 lr:1.0000e-05
2023-04-03 13:03:55,026 			Learning rate: weights:   1.000e-05    
2023-04-03 13:03:55,026 			Last test performance: 97.38%
2023-04-03 13:03:55,026 ----------------
2023-04-03 13:03:58,430   86  => 117   		Training 486 pattern with 98.54% 	Forward time: 	 3.30 sec
2023-04-03 13:03:58,430 			Loss:    3.628e-02    			Backward time: 	 0.09 sec 
2023-04-03 13:03:58,430 ADAM: Layer 0 -> dw_min:1.0000e+00  dw_max:1.0000e+00 lr:1.0000e-05
2023-04-03 13:03:58,431 ADAM: Layer 1 -> dw_min:9.9999e-01  dw_max:1.0000e+00 lr:1.0000e-05
2023-04-03 13:03:58,431 ADAM: Layer 2 -> dw_min:9.9999e-01  dw_max:1.0000e+00 lr:1.0000e-05
2023-04-03 13:03:58,431 ADAM: Layer 3 -> dw_min:9.9999e-01  dw_max:1.0000e+00 lr:1.0000e-05
2023-04-03 13:03:58,505 			Learning rate: weights:   1.000e-05    
2023-04-03 13:03:58,505 			Last test performance: 97.38%
2023-04-03 13:03:58,505 ----------------
2023-04-03 13:04:01,953   86  => 118   		Training 486 pattern with 99.58% 	Forward time: 	 3.35 sec
2023-04-03 13:04:01,953 			Loss:    1.177e-02    			Backward time: 	 0.09 sec 
2023-04-03 13:04:01,954 ADAM: Layer 0 -> dw_min:1.0000e+00  dw_max:1.0000e+00 lr:1.0000e-05
2023-04-03 13:04:01,954 ADAM: Layer 1 -> dw_min:9.9999e-01  dw_max:1.0000e+00 lr:1.0000e-05
2023-04-03 13:04:01,954 ADAM: Layer 2 -> dw_min:9.9999e-01  dw_max:1.0000e+00 lr:1.0000e-05
2023-04-03 13:04:01,954 ADAM: Layer 3 -> dw_min:9.9999e-01  dw_max:1.0000e+00 lr:1.0000e-05
2023-04-03 13:04:02,047 			Learning rate: weights:   1.000e-05    
2023-04-03 13:04:02,047 			Last test performance: 97.38%
2023-04-03 13:04:02,047 ----------------
2023-04-03 13:04:05,508   86  => 119   		Training 486 pattern with 99.38% 	Forward time: 	 3.36 sec
2023-04-03 13:04:05,508 			Loss:    1.889e-02    			Backward time: 	 0.09 sec 
2023-04-03 13:04:05,509 ADAM: Layer 0 -> dw_min:1.0000e+00  dw_max:1.0000e+00 lr:1.0000e-05
2023-04-03 13:04:05,509 ADAM: Layer 1 -> dw_min:9.9999e-01  dw_max:1.0000e+00 lr:1.0000e-05
2023-04-03 13:04:05,509 ADAM: Layer 2 -> dw_min:9.9999e-01  dw_max:1.0000e+00 lr:1.0000e-05
2023-04-03 13:04:05,509 ADAM: Layer 3 -> dw_min:9.9999e-01  dw_max:1.0000e+00 lr:1.0000e-05
2023-04-03 13:04:05,570 			Learning rate: weights:   1.000e-05    
2023-04-03 13:04:05,570 			Last test performance: 97.38%
2023-04-03 13:04:05,570 ----------------
2023-04-03 13:04:09,047   86  => 120   		Training 486 pattern with 98.54% 	Forward time: 	 3.38 sec
2023-04-03 13:04:09,047 			Loss:    2.871e-02    			Backward time: 	 0.10 sec 
2023-04-03 13:04:09,048 ADAM: Layer 0 -> dw_min:1.0000e+00  dw_max:1.0000e+00 lr:1.0000e-05
2023-04-03 13:04:09,048 ADAM: Layer 1 -> dw_min:9.9999e-01  dw_max:1.0000e+00 lr:1.0000e-05
2023-04-03 13:04:09,048 ADAM: Layer 2 -> dw_min:9.9999e-01  dw_max:1.0000e+00 lr:1.0000e-05
2023-04-03 13:04:09,048 ADAM: Layer 3 -> dw_min:9.9999e-01  dw_max:1.0000e+00 lr:1.0000e-05
2023-04-03 13:04:09,064 			Learning rate: weights:   1.000e-05    
2023-04-03 13:04:09,065 			Last test performance: 97.38%
2023-04-03 13:04:09,065 ----------------
2023-04-03 13:04:12,496   86  => 121   		Training 486 pattern with 99.79% 	Forward time: 	 3.33 sec
2023-04-03 13:04:12,496 			Loss:    1.101e-02    			Backward time: 	 0.10 sec 
2023-04-03 13:04:12,496 ADAM: Layer 0 -> dw_min:1.0000e+00  dw_max:1.0000e+00 lr:1.0000e-05
2023-04-03 13:04:12,496 ADAM: Layer 1 -> dw_min:9.9999e-01  dw_max:1.0000e+00 lr:1.0000e-05
2023-04-03 13:04:12,496 ADAM: Layer 2 -> dw_min:9.9998e-01  dw_max:1.0000e+00 lr:1.0000e-05
2023-04-03 13:04:12,496 ADAM: Layer 3 -> dw_min:9.9999e-01  dw_max:1.0000e+00 lr:1.0000e-05
2023-04-03 13:04:12,554 			Learning rate: weights:   1.000e-05    
2023-04-03 13:04:12,555 			Last test performance: 97.38%
2023-04-03 13:04:12,555 ----------------
2023-04-03 13:04:16,001   86  => 122   		Training 486 pattern with 99.17% 	Forward time: 	 3.35 sec
2023-04-03 13:04:16,001 			Loss:    2.105e-02    			Backward time: 	 0.09 sec 
2023-04-03 13:04:16,002 ADAM: Layer 0 -> dw_min:1.0000e+00  dw_max:1.0000e+00 lr:1.0000e-05
2023-04-03 13:04:16,002 ADAM: Layer 1 -> dw_min:9.9999e-01  dw_max:1.0000e+00 lr:1.0000e-05
2023-04-03 13:04:16,002 ADAM: Layer 2 -> dw_min:9.9999e-01  dw_max:1.0000e+00 lr:1.0000e-05
2023-04-03 13:04:16,002 ADAM: Layer 3 -> dw_min:9.9999e-01  dw_max:1.0000e+00 lr:1.0000e-05
2023-04-03 13:04:16,081 			Learning rate: weights:   1.000e-05    
2023-04-03 13:04:16,081 			Last test performance: 97.38%
2023-04-03 13:04:16,081 ----------------
2023-04-03 13:04:19,512   86  => 123   		Training 486 pattern with 99.58% 	Forward time: 	 3.33 sec
2023-04-03 13:04:19,512 			Loss:    2.261e-02    			Backward time: 	 0.09 sec 
2023-04-03 13:04:19,512 ADAM: Layer 0 -> dw_min:1.0000e+00  dw_max:1.0000e+00 lr:1.0000e-05
2023-04-03 13:04:19,512 ADAM: Layer 1 -> dw_min:9.9999e-01  dw_max:1.0000e+00 lr:1.0000e-05
2023-04-03 13:04:19,513 ADAM: Layer 2 -> dw_min:9.9999e-01  dw_max:1.0000e+00 lr:1.0000e-05
2023-04-03 13:04:19,513 ADAM: Layer 3 -> dw_min:9.9999e-01  dw_max:1.0000e+00 lr:1.0000e-05
2023-04-03 13:04:19,582 			Learning rate: weights:   1.000e-05    
2023-04-03 13:04:19,582 			Last test performance: 97.38%
2023-04-03 13:04:19,582 ----------------
2023-04-03 13:04:23,027   86  => 124   		Training 486 pattern with 99.58% 	Forward time: 	 3.34 sec
2023-04-03 13:04:23,027 			Loss:    1.278e-02    			Backward time: 	 0.09 sec 
2023-04-03 13:04:23,027 ADAM: Layer 0 -> dw_min:1.0000e+00  dw_max:1.0000e+00 lr:1.0000e-05
2023-04-03 13:04:23,027 ADAM: Layer 1 -> dw_min:9.9999e-01  dw_max:1.0000e+00 lr:1.0000e-05
2023-04-03 13:04:23,027 ADAM: Layer 2 -> dw_min:9.9999e-01  dw_max:1.0000e+00 lr:1.0000e-05
2023-04-03 13:04:23,028 ADAM: Layer 3 -> dw_min:9.9999e-01  dw_max:1.0000e+00 lr:1.0000e-05
2023-04-03 13:04:23,098 
2023-04-03 13:04:23,098 Testing:
2023-04-03 13:04:23,268 		24 of 10000 with 91.67% 	 Time used:  0.17 sec
2023-04-03 13:04:23,434 		48 of 10000 with 91.67% 	 Time used:  0.17 sec
2023-04-03 13:04:23,612 		72 of 10000 with 94.44% 	 Time used:  0.18 sec
2023-04-03 13:04:23,783 		96 of 10000 with 95.83% 	 Time used:  0.17 sec
2023-04-03 13:04:23,948 		120 of 10000 with 96.67% 	 Time used:  0.16 sec
2023-04-03 13:04:24,117 		144 of 10000 with 96.53% 	 Time used:  0.17 sec
2023-04-03 13:04:24,280 		168 of 10000 with 97.02% 	 Time used:  0.16 sec
2023-04-03 13:04:24,452 		192 of 10000 with 97.40% 	 Time used:  0.17 sec
2023-04-03 13:04:24,614 		216 of 10000 with 97.69% 	 Time used:  0.16 sec
2023-04-03 13:04:24,777 		240 of 10000 with 97.92% 	 Time used:  0.16 sec
2023-04-03 13:04:24,943 		264 of 10000 with 97.35% 	 Time used:  0.17 sec
2023-04-03 13:04:25,112 		288 of 10000 with 97.57% 	 Time used:  0.17 sec
2023-04-03 13:04:25,282 		312 of 10000 with 97.12% 	 Time used:  0.17 sec
2023-04-03 13:04:25,450 		336 of 10000 with 97.32% 	 Time used:  0.17 sec
2023-04-03 13:04:25,613 		360 of 10000 with 97.22% 	 Time used:  0.16 sec
2023-04-03 13:04:25,778 		384 of 10000 with 97.14% 	 Time used:  0.16 sec
2023-04-03 13:04:25,938 		408 of 10000 with 97.30% 	 Time used:  0.16 sec
2023-04-03 13:04:26,103 		432 of 10000 with 97.22% 	 Time used:  0.16 sec
2023-04-03 13:04:26,270 		456 of 10000 with 96.05% 	 Time used:  0.17 sec
2023-04-03 13:04:26,432 		480 of 10000 with 96.25% 	 Time used:  0.16 sec
2023-04-03 13:04:26,599 		504 of 10000 with 96.23% 	 Time used:  0.17 sec
2023-04-03 13:04:26,772 		528 of 10000 with 96.02% 	 Time used:  0.17 sec
2023-04-03 13:04:26,940 		552 of 10000 with 95.83% 	 Time used:  0.17 sec
2023-04-03 13:04:27,130 		576 of 10000 with 95.83% 	 Time used:  0.19 sec
2023-04-03 13:04:27,303 		600 of 10000 with 96.00% 	 Time used:  0.17 sec
2023-04-03 13:04:27,476 		624 of 10000 with 96.15% 	 Time used:  0.17 sec
2023-04-03 13:04:27,639 		648 of 10000 with 96.30% 	 Time used:  0.16 sec
2023-04-03 13:04:27,804 		672 of 10000 with 96.28% 	 Time used:  0.16 sec
2023-04-03 13:04:27,968 		696 of 10000 with 96.26% 	 Time used:  0.16 sec
2023-04-03 13:04:28,135 		720 of 10000 with 96.39% 	 Time used:  0.17 sec
2023-04-03 13:04:28,296 		744 of 10000 with 96.37% 	 Time used:  0.16 sec
2023-04-03 13:04:28,458 		768 of 10000 with 96.22% 	 Time used:  0.16 sec
2023-04-03 13:04:28,632 		792 of 10000 with 96.34% 	 Time used:  0.17 sec
2023-04-03 13:04:28,807 		816 of 10000 with 96.45% 	 Time used:  0.17 sec
2023-04-03 13:04:28,974 		840 of 10000 with 96.43% 	 Time used:  0.17 sec
2023-04-03 13:04:29,144 		864 of 10000 with 96.53% 	 Time used:  0.17 sec
2023-04-03 13:04:29,307 		888 of 10000 with 96.62% 	 Time used:  0.16 sec
2023-04-03 13:04:29,470 		912 of 10000 with 96.49% 	 Time used:  0.16 sec
2023-04-03 13:04:29,641 		936 of 10000 with 96.58% 	 Time used:  0.17 sec
2023-04-03 13:04:29,817 		960 of 10000 with 96.67% 	 Time used:  0.18 sec
2023-04-03 13:04:29,978 		984 of 10000 with 96.65% 	 Time used:  0.16 sec
2023-04-03 13:04:30,148 		1008 of 10000 with 96.73% 	 Time used:  0.17 sec
2023-04-03 13:04:30,321 		1032 of 10000 with 96.71% 	 Time used:  0.17 sec
2023-04-03 13:04:30,494 		1056 of 10000 with 96.59% 	 Time used:  0.17 sec
2023-04-03 13:04:30,659 		1080 of 10000 with 96.57% 	 Time used:  0.17 sec
2023-04-03 13:04:30,829 		1104 of 10000 with 96.65% 	 Time used:  0.17 sec
2023-04-03 13:04:30,993 		1128 of 10000 with 96.72% 	 Time used:  0.16 sec
2023-04-03 13:04:31,163 		1152 of 10000 with 96.70% 	 Time used:  0.17 sec
2023-04-03 13:04:31,326 		1176 of 10000 with 96.77% 	 Time used:  0.16 sec
2023-04-03 13:04:31,491 		1200 of 10000 with 96.83% 	 Time used:  0.17 sec
2023-04-03 13:04:31,656 		1224 of 10000 with 96.81% 	 Time used:  0.16 sec
2023-04-03 13:04:31,835 		1248 of 10000 with 96.88% 	 Time used:  0.18 sec
2023-04-03 13:04:31,997 		1272 of 10000 with 96.86% 	 Time used:  0.16 sec
2023-04-03 13:04:32,162 		1296 of 10000 with 96.91% 	 Time used:  0.16 sec
2023-04-03 13:04:32,352 		1320 of 10000 with 96.97% 	 Time used:  0.19 sec
2023-04-03 13:04:32,520 		1344 of 10000 with 97.02% 	 Time used:  0.17 sec
2023-04-03 13:04:32,684 		1368 of 10000 with 97.08% 	 Time used:  0.16 sec
2023-04-03 13:04:32,860 		1392 of 10000 with 97.13% 	 Time used:  0.18 sec
2023-04-03 13:04:33,019 		1416 of 10000 with 97.18% 	 Time used:  0.16 sec
2023-04-03 13:04:33,184 		1440 of 10000 with 97.22% 	 Time used:  0.16 sec
2023-04-03 13:04:33,344 		1464 of 10000 with 97.27% 	 Time used:  0.16 sec
2023-04-03 13:04:33,505 		1488 of 10000 with 97.18% 	 Time used:  0.16 sec
2023-04-03 13:04:33,677 		1512 of 10000 with 97.09% 	 Time used:  0.17 sec
2023-04-03 13:04:33,841 		1536 of 10000 with 97.07% 	 Time used:  0.16 sec
2023-04-03 13:04:34,004 		1560 of 10000 with 97.12% 	 Time used:  0.16 sec
2023-04-03 13:04:34,172 		1584 of 10000 with 97.03% 	 Time used:  0.17 sec
2023-04-03 13:04:34,335 		1608 of 10000 with 97.08% 	 Time used:  0.16 sec
2023-04-03 13:04:34,497 		1632 of 10000 with 97.06% 	 Time used:  0.16 sec
2023-04-03 13:04:34,671 		1656 of 10000 with 97.10% 	 Time used:  0.17 sec
2023-04-03 13:04:34,838 		1680 of 10000 with 97.08% 	 Time used:  0.17 sec
2023-04-03 13:04:35,003 		1704 of 10000 with 97.12% 	 Time used:  0.16 sec
2023-04-03 13:04:35,173 		1728 of 10000 with 97.05% 	 Time used:  0.17 sec
2023-04-03 13:04:35,332 		1752 of 10000 with 97.09% 	 Time used:  0.16 sec
2023-04-03 13:04:35,499 		1776 of 10000 with 97.13% 	 Time used:  0.17 sec
2023-04-03 13:04:35,671 		1800 of 10000 with 97.17% 	 Time used:  0.17 sec
2023-04-03 13:04:35,840 		1824 of 10000 with 97.20% 	 Time used:  0.17 sec
2023-04-03 13:04:36,001 		1848 of 10000 with 97.19% 	 Time used:  0.16 sec
2023-04-03 13:04:36,161 		1872 of 10000 with 97.12% 	 Time used:  0.16 sec
2023-04-03 13:04:36,327 		1896 of 10000 with 97.15% 	 Time used:  0.17 sec
2023-04-03 13:04:36,490 		1920 of 10000 with 97.19% 	 Time used:  0.16 sec
2023-04-03 13:04:36,664 		1944 of 10000 with 97.12% 	 Time used:  0.17 sec
2023-04-03 13:04:36,831 		1968 of 10000 with 97.05% 	 Time used:  0.17 sec
2023-04-03 13:04:36,998 		1992 of 10000 with 97.09% 	 Time used:  0.17 sec
2023-04-03 13:04:37,170 		2016 of 10000 with 97.12% 	 Time used:  0.17 sec
2023-04-03 13:04:37,338 		2040 of 10000 with 97.11% 	 Time used:  0.17 sec
2023-04-03 13:04:37,497 		2064 of 10000 with 97.09% 	 Time used:  0.16 sec
2023-04-03 13:04:37,673 		2088 of 10000 with 97.08% 	 Time used:  0.18 sec
2023-04-03 13:04:37,836 		2112 of 10000 with 97.11% 	 Time used:  0.16 sec
2023-04-03 13:04:38,004 		2136 of 10000 with 97.14% 	 Time used:  0.17 sec
2023-04-03 13:04:38,186 		2160 of 10000 with 97.18% 	 Time used:  0.18 sec
2023-04-03 13:04:38,363 		2184 of 10000 with 97.21% 	 Time used:  0.18 sec
2023-04-03 13:04:38,541 		2208 of 10000 with 97.24% 	 Time used:  0.18 sec
2023-04-03 13:04:38,704 		2232 of 10000 with 97.18% 	 Time used:  0.16 sec
2023-04-03 13:04:38,875 		2256 of 10000 with 97.21% 	 Time used:  0.17 sec
2023-04-03 13:04:39,044 		2280 of 10000 with 97.24% 	 Time used:  0.17 sec
2023-04-03 13:04:39,224 		2304 of 10000 with 97.22% 	 Time used:  0.18 sec
2023-04-03 13:04:39,390 		2328 of 10000 with 97.21% 	 Time used:  0.17 sec
2023-04-03 13:04:39,554 		2352 of 10000 with 97.24% 	 Time used:  0.16 sec
2023-04-03 13:04:39,726 		2376 of 10000 with 97.26% 	 Time used:  0.17 sec
2023-04-03 13:04:39,892 		2400 of 10000 with 97.29% 	 Time used:  0.17 sec
2023-04-03 13:04:40,063 		2424 of 10000 with 97.24% 	 Time used:  0.17 sec
2023-04-03 13:04:40,220 		2448 of 10000 with 97.22% 	 Time used:  0.16 sec
2023-04-03 13:04:40,385 		2472 of 10000 with 97.25% 	 Time used:  0.16 sec
2023-04-03 13:04:40,546 		2496 of 10000 with 97.16% 	 Time used:  0.16 sec
2023-04-03 13:04:40,730 		2520 of 10000 with 97.14% 	 Time used:  0.18 sec
2023-04-03 13:04:40,901 		2544 of 10000 with 97.17% 	 Time used:  0.17 sec
2023-04-03 13:04:41,078 		2568 of 10000 with 97.16% 	 Time used:  0.18 sec
2023-04-03 13:04:41,242 		2592 of 10000 with 97.15% 	 Time used:  0.16 sec
2023-04-03 13:04:41,419 		2616 of 10000 with 97.13% 	 Time used:  0.18 sec
2023-04-03 13:04:41,590 		2640 of 10000 with 97.12% 	 Time used:  0.17 sec
2023-04-03 13:04:41,754 		2664 of 10000 with 97.15% 	 Time used:  0.16 sec
2023-04-03 13:04:41,916 		2688 of 10000 with 97.06% 	 Time used:  0.16 sec
2023-04-03 13:04:42,085 		2712 of 10000 with 97.09% 	 Time used:  0.17 sec
2023-04-03 13:04:42,253 		2736 of 10000 with 97.11% 	 Time used:  0.17 sec
2023-04-03 13:04:42,410 		2760 of 10000 with 97.14% 	 Time used:  0.16 sec
2023-04-03 13:04:42,575 		2784 of 10000 with 97.13% 	 Time used:  0.16 sec
2023-04-03 13:04:42,743 		2808 of 10000 with 97.15% 	 Time used:  0.17 sec
2023-04-03 13:04:42,909 		2832 of 10000 with 97.14% 	 Time used:  0.17 sec
2023-04-03 13:04:43,073 		2856 of 10000 with 97.13% 	 Time used:  0.16 sec
2023-04-03 13:04:43,248 		2880 of 10000 with 97.15% 	 Time used:  0.17 sec
2023-04-03 13:04:43,417 		2904 of 10000 with 97.18% 	 Time used:  0.17 sec
2023-04-03 13:04:43,586 		2928 of 10000 with 97.20% 	 Time used:  0.17 sec
2023-04-03 13:04:43,757 		2952 of 10000 with 97.22% 	 Time used:  0.17 sec
2023-04-03 13:04:43,929 		2976 of 10000 with 97.24% 	 Time used:  0.17 sec
2023-04-03 13:04:44,094 		3000 of 10000 with 97.23% 	 Time used:  0.17 sec
2023-04-03 13:04:44,267 		3024 of 10000 with 97.26% 	 Time used:  0.17 sec
2023-04-03 13:04:44,439 		3048 of 10000 with 97.24% 	 Time used:  0.17 sec
2023-04-03 13:04:44,605 		3072 of 10000 with 97.27% 	 Time used:  0.17 sec
2023-04-03 13:04:44,781 		3096 of 10000 with 97.29% 	 Time used:  0.18 sec
2023-04-03 13:04:44,948 		3120 of 10000 with 97.28% 	 Time used:  0.17 sec
2023-04-03 13:04:45,112 		3144 of 10000 with 97.23% 	 Time used:  0.16 sec
2023-04-03 13:04:45,280 		3168 of 10000 with 97.22% 	 Time used:  0.17 sec
2023-04-03 13:04:45,454 		3192 of 10000 with 97.21% 	 Time used:  0.17 sec
2023-04-03 13:04:45,614 		3216 of 10000 with 97.23% 	 Time used:  0.16 sec
2023-04-03 13:04:45,794 		3240 of 10000 with 97.25% 	 Time used:  0.18 sec
2023-04-03 13:04:45,965 		3264 of 10000 with 97.24% 	 Time used:  0.17 sec
2023-04-03 13:04:46,125 		3288 of 10000 with 97.26% 	 Time used:  0.16 sec
2023-04-03 13:04:46,297 		3312 of 10000 with 97.28% 	 Time used:  0.17 sec
2023-04-03 13:04:46,465 		3336 of 10000 with 97.27% 	 Time used:  0.17 sec
2023-04-03 13:04:46,629 		3360 of 10000 with 97.29% 	 Time used:  0.16 sec
2023-04-03 13:04:46,801 		3384 of 10000 with 97.31% 	 Time used:  0.17 sec
2023-04-03 13:04:46,965 		3408 of 10000 with 97.33% 	 Time used:  0.16 sec
2023-04-03 13:04:47,142 		3432 of 10000 with 97.35% 	 Time used:  0.18 sec
2023-04-03 13:04:47,312 		3456 of 10000 with 97.37% 	 Time used:  0.17 sec
2023-04-03 13:04:47,477 		3480 of 10000 with 97.36% 	 Time used:  0.16 sec
2023-04-03 13:04:47,645 		3504 of 10000 with 97.32% 	 Time used:  0.17 sec
2023-04-03 13:04:47,809 		3528 of 10000 with 97.34% 	 Time used:  0.16 sec
2023-04-03 13:04:47,974 		3552 of 10000 with 97.35% 	 Time used:  0.17 sec
2023-04-03 13:04:48,150 		3576 of 10000 with 97.37% 	 Time used:  0.18 sec
2023-04-03 13:04:48,310 		3600 of 10000 with 97.39% 	 Time used:  0.16 sec
2023-04-03 13:04:48,472 		3624 of 10000 with 97.38% 	 Time used:  0.16 sec
2023-04-03 13:04:48,635 		3648 of 10000 with 97.40% 	 Time used:  0.16 sec
2023-04-03 13:04:48,806 		3672 of 10000 with 97.41% 	 Time used:  0.17 sec
2023-04-03 13:04:48,975 		3696 of 10000 with 97.43% 	 Time used:  0.17 sec
2023-04-03 13:04:49,139 		3720 of 10000 with 97.39% 	 Time used:  0.16 sec
2023-04-03 13:04:49,313 		3744 of 10000 with 97.41% 	 Time used:  0.17 sec
2023-04-03 13:04:49,476 		3768 of 10000 with 97.43% 	 Time used:  0.16 sec
2023-04-03 13:04:49,644 		3792 of 10000 with 97.44% 	 Time used:  0.17 sec
2023-04-03 13:04:49,800 		3816 of 10000 with 97.41% 	 Time used:  0.16 sec
2023-04-03 13:04:49,980 		3840 of 10000 with 97.42% 	 Time used:  0.18 sec
2023-04-03 13:04:50,155 		3864 of 10000 with 97.44% 	 Time used:  0.17 sec
2023-04-03 13:04:50,321 		3888 of 10000 with 97.45% 	 Time used:  0.17 sec
2023-04-03 13:04:50,490 		3912 of 10000 with 97.44% 	 Time used:  0.17 sec
2023-04-03 13:04:50,661 		3936 of 10000 with 97.46% 	 Time used:  0.17 sec
2023-04-03 13:04:50,826 		3960 of 10000 with 97.45% 	 Time used:  0.16 sec
2023-04-03 13:04:50,985 		3984 of 10000 with 97.46% 	 Time used:  0.16 sec
2023-04-03 13:04:51,150 		4008 of 10000 with 97.46% 	 Time used:  0.16 sec
2023-04-03 13:04:51,317 		4032 of 10000 with 97.45% 	 Time used:  0.17 sec
2023-04-03 13:04:51,491 		4056 of 10000 with 97.44% 	 Time used:  0.17 sec
2023-04-03 13:04:51,662 		4080 of 10000 with 97.45% 	 Time used:  0.17 sec
2023-04-03 13:04:51,823 		4104 of 10000 with 97.47% 	 Time used:  0.16 sec
2023-04-03 13:04:51,991 		4128 of 10000 with 97.48% 	 Time used:  0.17 sec
2023-04-03 13:04:52,154 		4152 of 10000 with 97.50% 	 Time used:  0.16 sec
2023-04-03 13:04:52,314 		4176 of 10000 with 97.51% 	 Time used:  0.16 sec
2023-04-03 13:04:52,477 		4200 of 10000 with 97.50% 	 Time used:  0.16 sec
2023-04-03 13:04:52,647 		4224 of 10000 with 97.51% 	 Time used:  0.17 sec
2023-04-03 13:04:52,816 		4248 of 10000 with 97.53% 	 Time used:  0.17 sec
2023-04-03 13:04:52,981 		4272 of 10000 with 97.50% 	 Time used:  0.17 sec
2023-04-03 13:04:53,146 		4296 of 10000 with 97.51% 	 Time used:  0.16 sec
2023-04-03 13:04:53,312 		4320 of 10000 with 97.52% 	 Time used:  0.17 sec
2023-04-03 13:04:53,476 		4344 of 10000 with 97.54% 	 Time used:  0.16 sec
2023-04-03 13:04:53,642 		4368 of 10000 with 97.55% 	 Time used:  0.17 sec
2023-04-03 13:04:53,817 		4392 of 10000 with 97.54% 	 Time used:  0.18 sec
2023-04-03 13:04:53,975 		4416 of 10000 with 97.53% 	 Time used:  0.16 sec
2023-04-03 13:04:54,149 		4440 of 10000 with 97.55% 	 Time used:  0.17 sec
2023-04-03 13:04:54,321 		4464 of 10000 with 97.56% 	 Time used:  0.17 sec
2023-04-03 13:04:54,483 		4488 of 10000 with 97.57% 	 Time used:  0.16 sec
2023-04-03 13:04:54,657 		4512 of 10000 with 97.58% 	 Time used:  0.17 sec
2023-04-03 13:04:54,836 		4536 of 10000 with 97.55% 	 Time used:  0.18 sec
2023-04-03 13:04:55,010 		4560 of 10000 with 97.57% 	 Time used:  0.17 sec
2023-04-03 13:04:55,176 		4584 of 10000 with 97.58% 	 Time used:  0.17 sec
2023-04-03 13:04:55,341 		4608 of 10000 with 97.55% 	 Time used:  0.16 sec
2023-04-03 13:04:55,509 		4632 of 10000 with 97.56% 	 Time used:  0.17 sec
2023-04-03 13:04:55,679 		4656 of 10000 with 97.57% 	 Time used:  0.17 sec
2023-04-03 13:04:55,846 		4680 of 10000 with 97.59% 	 Time used:  0.17 sec
2023-04-03 13:04:56,014 		4704 of 10000 with 97.56% 	 Time used:  0.17 sec
2023-04-03 13:04:56,181 		4728 of 10000 with 97.55% 	 Time used:  0.17 sec
2023-04-03 13:04:56,347 		4752 of 10000 with 97.54% 	 Time used:  0.17 sec
2023-04-03 13:04:56,534 		4776 of 10000 with 97.55% 	 Time used:  0.19 sec
2023-04-03 13:04:56,701 		4800 of 10000 with 97.56% 	 Time used:  0.17 sec
2023-04-03 13:04:56,867 		4824 of 10000 with 97.55% 	 Time used:  0.17 sec
2023-04-03 13:04:57,033 		4848 of 10000 with 97.55% 	 Time used:  0.17 sec
2023-04-03 13:04:57,212 		4872 of 10000 with 97.54% 	 Time used:  0.18 sec
2023-04-03 13:04:57,387 		4896 of 10000 with 97.55% 	 Time used:  0.17 sec
2023-04-03 13:04:57,557 		4920 of 10000 with 97.56% 	 Time used:  0.17 sec
2023-04-03 13:04:57,716 		4944 of 10000 with 97.55% 	 Time used:  0.16 sec
2023-04-03 13:04:57,891 		4968 of 10000 with 97.56% 	 Time used:  0.17 sec
2023-04-03 13:04:58,066 		4992 of 10000 with 97.54% 	 Time used:  0.17 sec
2023-04-03 13:04:58,238 		5016 of 10000 with 97.55% 	 Time used:  0.17 sec
2023-04-03 13:04:58,420 		5040 of 10000 with 97.54% 	 Time used:  0.18 sec
2023-04-03 13:04:58,587 		5064 of 10000 with 97.51% 	 Time used:  0.17 sec
2023-04-03 13:04:58,760 		5088 of 10000 with 97.50% 	 Time used:  0.17 sec
2023-04-03 13:04:58,934 		5112 of 10000 with 97.52% 	 Time used:  0.17 sec
2023-04-03 13:04:59,098 		5136 of 10000 with 97.53% 	 Time used:  0.16 sec
2023-04-03 13:04:59,275 		5160 of 10000 with 97.52% 	 Time used:  0.18 sec
2023-04-03 13:04:59,444 		5184 of 10000 with 97.51% 	 Time used:  0.17 sec
2023-04-03 13:04:59,606 		5208 of 10000 with 97.52% 	 Time used:  0.16 sec
2023-04-03 13:04:59,771 		5232 of 10000 with 97.50% 	 Time used:  0.16 sec
2023-04-03 13:04:59,934 		5256 of 10000 with 97.51% 	 Time used:  0.16 sec
2023-04-03 13:05:00,093 		5280 of 10000 with 97.52% 	 Time used:  0.16 sec
2023-04-03 13:05:00,249 		5304 of 10000 with 97.53% 	 Time used:  0.16 sec
2023-04-03 13:05:00,426 		5328 of 10000 with 97.54% 	 Time used:  0.18 sec
2023-04-03 13:05:00,598 		5352 of 10000 with 97.53% 	 Time used:  0.17 sec
2023-04-03 13:05:00,771 		5376 of 10000 with 97.53% 	 Time used:  0.17 sec
2023-04-03 13:05:00,945 		5400 of 10000 with 97.52% 	 Time used:  0.17 sec
2023-04-03 13:05:01,110 		5424 of 10000 with 97.53% 	 Time used:  0.17 sec
2023-04-03 13:05:01,289 		5448 of 10000 with 97.54% 	 Time used:  0.18 sec
2023-04-03 13:05:01,463 		5472 of 10000 with 97.53% 	 Time used:  0.17 sec
2023-04-03 13:05:01,632 		5496 of 10000 with 97.53% 	 Time used:  0.17 sec
2023-04-03 13:05:01,810 		5520 of 10000 with 97.52% 	 Time used:  0.18 sec
2023-04-03 13:05:01,981 		5544 of 10000 with 97.51% 	 Time used:  0.17 sec
2023-04-03 13:05:02,144 		5568 of 10000 with 97.52% 	 Time used:  0.16 sec
2023-04-03 13:05:02,306 		5592 of 10000 with 97.51% 	 Time used:  0.16 sec
2023-04-03 13:05:02,468 		5616 of 10000 with 97.51% 	 Time used:  0.16 sec
2023-04-03 13:05:02,632 		5640 of 10000 with 97.50% 	 Time used:  0.16 sec
2023-04-03 13:05:02,804 		5664 of 10000 with 97.51% 	 Time used:  0.17 sec
2023-04-03 13:05:02,970 		5688 of 10000 with 97.52% 	 Time used:  0.17 sec
2023-04-03 13:05:03,135 		5712 of 10000 with 97.53% 	 Time used:  0.17 sec
2023-04-03 13:05:03,316 		5736 of 10000 with 97.51% 	 Time used:  0.18 sec
2023-04-03 13:05:03,492 		5760 of 10000 with 97.48% 	 Time used:  0.18 sec
2023-04-03 13:05:03,664 		5784 of 10000 with 97.48% 	 Time used:  0.17 sec
2023-04-03 13:05:03,840 		5808 of 10000 with 97.47% 	 Time used:  0.17 sec
2023-04-03 13:05:04,004 		5832 of 10000 with 97.45% 	 Time used:  0.16 sec
2023-04-03 13:05:04,168 		5856 of 10000 with 97.44% 	 Time used:  0.16 sec
2023-04-03 13:05:04,334 		5880 of 10000 with 97.43% 	 Time used:  0.17 sec
2023-04-03 13:05:04,497 		5904 of 10000 with 97.44% 	 Time used:  0.16 sec
2023-04-03 13:05:04,658 		5928 of 10000 with 97.44% 	 Time used:  0.16 sec
2023-04-03 13:05:04,826 		5952 of 10000 with 97.45% 	 Time used:  0.17 sec
2023-04-03 13:05:04,989 		5976 of 10000 with 97.46% 	 Time used:  0.16 sec
2023-04-03 13:05:05,159 		6000 of 10000 with 97.47% 	 Time used:  0.17 sec
2023-04-03 13:05:05,325 		6024 of 10000 with 97.46% 	 Time used:  0.17 sec
2023-04-03 13:05:05,486 		6048 of 10000 with 97.45% 	 Time used:  0.16 sec
2023-04-03 13:05:05,651 		6072 of 10000 with 97.45% 	 Time used:  0.16 sec
2023-04-03 13:05:05,820 		6096 of 10000 with 97.42% 	 Time used:  0.17 sec
2023-04-03 13:05:05,986 		6120 of 10000 with 97.40% 	 Time used:  0.17 sec
2023-04-03 13:05:06,163 		6144 of 10000 with 97.41% 	 Time used:  0.18 sec
2023-04-03 13:05:06,333 		6168 of 10000 with 97.42% 	 Time used:  0.17 sec
2023-04-03 13:05:06,508 		6192 of 10000 with 97.43% 	 Time used:  0.17 sec
2023-04-03 13:05:06,679 		6216 of 10000 with 97.41% 	 Time used:  0.17 sec
2023-04-03 13:05:06,854 		6240 of 10000 with 97.42% 	 Time used:  0.17 sec
2023-04-03 13:05:07,033 		6264 of 10000 with 97.43% 	 Time used:  0.18 sec
2023-04-03 13:05:07,204 		6288 of 10000 with 97.44% 	 Time used:  0.17 sec
2023-04-03 13:05:07,361 		6312 of 10000 with 97.45% 	 Time used:  0.16 sec
2023-04-03 13:05:07,529 		6336 of 10000 with 97.46% 	 Time used:  0.17 sec
2023-04-03 13:05:07,694 		6360 of 10000 with 97.45% 	 Time used:  0.16 sec
2023-04-03 13:05:07,856 		6384 of 10000 with 97.46% 	 Time used:  0.16 sec
2023-04-03 13:05:08,021 		6408 of 10000 with 97.47% 	 Time used:  0.16 sec
2023-04-03 13:05:08,188 		6432 of 10000 with 97.48% 	 Time used:  0.17 sec
2023-04-03 13:05:08,355 		6456 of 10000 with 97.49% 	 Time used:  0.17 sec
2023-04-03 13:05:08,520 		6480 of 10000 with 97.50% 	 Time used:  0.16 sec
2023-04-03 13:05:08,684 		6504 of 10000 with 97.51% 	 Time used:  0.16 sec
2023-04-03 13:05:08,853 		6528 of 10000 with 97.50% 	 Time used:  0.17 sec
2023-04-03 13:05:09,016 		6552 of 10000 with 97.50% 	 Time used:  0.16 sec
2023-04-03 13:05:09,184 		6576 of 10000 with 97.49% 	 Time used:  0.17 sec
2023-04-03 13:05:09,351 		6600 of 10000 with 97.50% 	 Time used:  0.17 sec
2023-04-03 13:05:09,513 		6624 of 10000 with 97.51% 	 Time used:  0.16 sec
2023-04-03 13:05:09,680 		6648 of 10000 with 97.49% 	 Time used:  0.17 sec
2023-04-03 13:05:09,841 		6672 of 10000 with 97.48% 	 Time used:  0.16 sec
2023-04-03 13:05:10,008 		6696 of 10000 with 97.49% 	 Time used:  0.17 sec
2023-04-03 13:05:10,179 		6720 of 10000 with 97.47% 	 Time used:  0.17 sec
2023-04-03 13:05:10,345 		6744 of 10000 with 97.48% 	 Time used:  0.16 sec
2023-04-03 13:05:10,514 		6768 of 10000 with 97.47% 	 Time used:  0.17 sec
2023-04-03 13:05:10,686 		6792 of 10000 with 97.48% 	 Time used:  0.17 sec
2023-04-03 13:05:10,851 		6816 of 10000 with 97.48% 	 Time used:  0.16 sec
2023-04-03 13:05:11,016 		6840 of 10000 with 97.49% 	 Time used:  0.16 sec
2023-04-03 13:05:11,186 		6864 of 10000 with 97.49% 	 Time used:  0.17 sec
2023-04-03 13:05:11,351 		6888 of 10000 with 97.50% 	 Time used:  0.17 sec
2023-04-03 13:05:11,524 		6912 of 10000 with 97.50% 	 Time used:  0.17 sec
2023-04-03 13:05:11,691 		6936 of 10000 with 97.51% 	 Time used:  0.17 sec
2023-04-03 13:05:11,863 		6960 of 10000 with 97.51% 	 Time used:  0.17 sec
2023-04-03 13:05:12,030 		6984 of 10000 with 97.51% 	 Time used:  0.17 sec
2023-04-03 13:05:12,191 		7008 of 10000 with 97.49% 	 Time used:  0.16 sec
2023-04-03 13:05:12,361 		7032 of 10000 with 97.50% 	 Time used:  0.17 sec
2023-04-03 13:05:12,527 		7056 of 10000 with 97.51% 	 Time used:  0.17 sec
2023-04-03 13:05:12,699 		7080 of 10000 with 97.51% 	 Time used:  0.17 sec
2023-04-03 13:05:12,866 		7104 of 10000 with 97.51% 	 Time used:  0.17 sec
2023-04-03 13:05:13,031 		7128 of 10000 with 97.52% 	 Time used:  0.16 sec
2023-04-03 13:05:13,191 		7152 of 10000 with 97.51% 	 Time used:  0.16 sec
2023-04-03 13:05:13,358 		7176 of 10000 with 97.51% 	 Time used:  0.17 sec
2023-04-03 13:05:13,523 		7200 of 10000 with 97.51% 	 Time used:  0.17 sec
2023-04-03 13:05:13,683 		7224 of 10000 with 97.51% 	 Time used:  0.16 sec
2023-04-03 13:05:13,854 		7248 of 10000 with 97.49% 	 Time used:  0.17 sec
2023-04-03 13:05:14,024 		7272 of 10000 with 97.50% 	 Time used:  0.17 sec
2023-04-03 13:05:14,186 		7296 of 10000 with 97.51% 	 Time used:  0.16 sec
2023-04-03 13:05:14,358 		7320 of 10000 with 97.50% 	 Time used:  0.17 sec
2023-04-03 13:05:14,522 		7344 of 10000 with 97.49% 	 Time used:  0.16 sec
2023-04-03 13:05:14,694 		7368 of 10000 with 97.50% 	 Time used:  0.17 sec
2023-04-03 13:05:14,852 		7392 of 10000 with 97.51% 	 Time used:  0.16 sec
2023-04-03 13:05:15,028 		7416 of 10000 with 97.51% 	 Time used:  0.18 sec
2023-04-03 13:05:15,190 		7440 of 10000 with 97.50% 	 Time used:  0.16 sec
2023-04-03 13:05:15,355 		7464 of 10000 with 97.49% 	 Time used:  0.17 sec
2023-04-03 13:05:15,521 		7488 of 10000 with 97.49% 	 Time used:  0.17 sec
2023-04-03 13:05:15,692 		7512 of 10000 with 97.50% 	 Time used:  0.17 sec
2023-04-03 13:05:15,860 		7536 of 10000 with 97.51% 	 Time used:  0.17 sec
2023-04-03 13:05:16,025 		7560 of 10000 with 97.50% 	 Time used:  0.16 sec
2023-04-03 13:05:16,199 		7584 of 10000 with 97.51% 	 Time used:  0.17 sec
2023-04-03 13:05:16,369 		7608 of 10000 with 97.52% 	 Time used:  0.17 sec
2023-04-03 13:05:16,543 		7632 of 10000 with 97.52% 	 Time used:  0.17 sec
2023-04-03 13:05:16,709 		7656 of 10000 with 97.53% 	 Time used:  0.17 sec
2023-04-03 13:05:16,872 		7680 of 10000 with 97.54% 	 Time used:  0.16 sec
2023-04-03 13:05:17,037 		7704 of 10000 with 97.55% 	 Time used:  0.16 sec
2023-04-03 13:05:17,216 		7728 of 10000 with 97.54% 	 Time used:  0.18 sec
2023-04-03 13:05:17,387 		7752 of 10000 with 97.54% 	 Time used:  0.17 sec
2023-04-03 13:05:17,552 		7776 of 10000 with 97.54% 	 Time used:  0.16 sec
2023-04-03 13:05:17,714 		7800 of 10000 with 97.55% 	 Time used:  0.16 sec
2023-04-03 13:05:17,876 		7824 of 10000 with 97.56% 	 Time used:  0.16 sec
2023-04-03 13:05:18,043 		7848 of 10000 with 97.57% 	 Time used:  0.17 sec
2023-04-03 13:05:18,210 		7872 of 10000 with 97.55% 	 Time used:  0.17 sec
2023-04-03 13:05:18,370 		7896 of 10000 with 97.53% 	 Time used:  0.16 sec
2023-04-03 13:05:18,535 		7920 of 10000 with 97.54% 	 Time used:  0.16 sec
2023-04-03 13:05:18,696 		7944 of 10000 with 97.55% 	 Time used:  0.16 sec
2023-04-03 13:05:18,863 		7968 of 10000 with 97.55% 	 Time used:  0.17 sec
2023-04-03 13:05:19,028 		7992 of 10000 with 97.55% 	 Time used:  0.16 sec
2023-04-03 13:05:19,192 		8016 of 10000 with 97.54% 	 Time used:  0.16 sec
2023-04-03 13:05:19,362 		8040 of 10000 with 97.55% 	 Time used:  0.17 sec
2023-04-03 13:05:19,523 		8064 of 10000 with 97.56% 	 Time used:  0.16 sec
2023-04-03 13:05:19,688 		8088 of 10000 with 97.55% 	 Time used:  0.16 sec
2023-04-03 13:05:19,859 		8112 of 10000 with 97.55% 	 Time used:  0.17 sec
2023-04-03 13:05:20,031 		8136 of 10000 with 97.55% 	 Time used:  0.17 sec
2023-04-03 13:05:20,203 		8160 of 10000 with 97.56% 	 Time used:  0.17 sec
2023-04-03 13:05:20,378 		8184 of 10000 with 97.57% 	 Time used:  0.18 sec
2023-04-03 13:05:20,552 		8208 of 10000 with 97.58% 	 Time used:  0.17 sec
2023-04-03 13:05:20,720 		8232 of 10000 with 97.58% 	 Time used:  0.17 sec
2023-04-03 13:05:20,886 		8256 of 10000 with 97.59% 	 Time used:  0.17 sec
2023-04-03 13:05:21,049 		8280 of 10000 with 97.60% 	 Time used:  0.16 sec
2023-04-03 13:05:21,214 		8304 of 10000 with 97.59% 	 Time used:  0.16 sec
2023-04-03 13:05:21,383 		8328 of 10000 with 97.60% 	 Time used:  0.17 sec
2023-04-03 13:05:21,547 		8352 of 10000 with 97.59% 	 Time used:  0.16 sec
2023-04-03 13:05:21,708 		8376 of 10000 with 97.60% 	 Time used:  0.16 sec
2023-04-03 13:05:21,875 		8400 of 10000 with 97.61% 	 Time used:  0.17 sec
2023-04-03 13:05:22,044 		8424 of 10000 with 97.59% 	 Time used:  0.17 sec
2023-04-03 13:05:22,212 		8448 of 10000 with 97.59% 	 Time used:  0.17 sec
2023-04-03 13:05:22,373 		8472 of 10000 with 97.59% 	 Time used:  0.16 sec
2023-04-03 13:05:22,534 		8496 of 10000 with 97.58% 	 Time used:  0.16 sec
2023-04-03 13:05:22,703 		8520 of 10000 with 97.57% 	 Time used:  0.17 sec
2023-04-03 13:05:22,875 		8544 of 10000 with 97.54% 	 Time used:  0.17 sec
2023-04-03 13:05:23,052 		8568 of 10000 with 97.54% 	 Time used:  0.18 sec
2023-04-03 13:05:23,209 		8592 of 10000 with 97.54% 	 Time used:  0.16 sec
2023-04-03 13:05:23,381 		8616 of 10000 with 97.55% 	 Time used:  0.17 sec
2023-04-03 13:05:23,552 		8640 of 10000 with 97.56% 	 Time used:  0.17 sec
2023-04-03 13:05:23,718 		8664 of 10000 with 97.55% 	 Time used:  0.17 sec
2023-04-03 13:05:23,892 		8688 of 10000 with 97.54% 	 Time used:  0.17 sec
2023-04-03 13:05:24,056 		8712 of 10000 with 97.54% 	 Time used:  0.16 sec
2023-04-03 13:05:24,223 		8736 of 10000 with 97.54% 	 Time used:  0.17 sec
2023-04-03 13:05:24,385 		8760 of 10000 with 97.55% 	 Time used:  0.16 sec
2023-04-03 13:05:24,558 		8784 of 10000 with 97.55% 	 Time used:  0.17 sec
2023-04-03 13:05:24,721 		8808 of 10000 with 97.54% 	 Time used:  0.16 sec
2023-04-03 13:05:24,885 		8832 of 10000 with 97.54% 	 Time used:  0.16 sec
2023-04-03 13:05:25,061 		8856 of 10000 with 97.55% 	 Time used:  0.18 sec
2023-04-03 13:05:25,228 		8880 of 10000 with 97.55% 	 Time used:  0.17 sec
2023-04-03 13:05:25,391 		8904 of 10000 with 97.55% 	 Time used:  0.16 sec
2023-04-03 13:05:25,556 		8928 of 10000 with 97.55% 	 Time used:  0.16 sec
2023-04-03 13:05:25,722 		8952 of 10000 with 97.55% 	 Time used:  0.17 sec
2023-04-03 13:05:25,895 		8976 of 10000 with 97.55% 	 Time used:  0.17 sec
2023-04-03 13:05:26,060 		9000 of 10000 with 97.54% 	 Time used:  0.16 sec
2023-04-03 13:05:26,222 		9024 of 10000 with 97.55% 	 Time used:  0.16 sec
2023-04-03 13:05:26,383 		9048 of 10000 with 97.56% 	 Time used:  0.16 sec
2023-04-03 13:05:26,559 		9072 of 10000 with 97.54% 	 Time used:  0.18 sec
2023-04-03 13:05:26,725 		9096 of 10000 with 97.54% 	 Time used:  0.17 sec
2023-04-03 13:05:26,892 		9120 of 10000 with 97.53% 	 Time used:  0.17 sec
2023-04-03 13:05:27,061 		9144 of 10000 with 97.53% 	 Time used:  0.17 sec
2023-04-03 13:05:27,225 		9168 of 10000 with 97.53% 	 Time used:  0.16 sec
2023-04-03 13:05:27,401 		9192 of 10000 with 97.53% 	 Time used:  0.18 sec
2023-04-03 13:05:27,567 		9216 of 10000 with 97.53% 	 Time used:  0.17 sec
2023-04-03 13:05:27,732 		9240 of 10000 with 97.52% 	 Time used:  0.16 sec
2023-04-03 13:05:27,896 		9264 of 10000 with 97.52% 	 Time used:  0.16 sec
2023-04-03 13:05:28,063 		9288 of 10000 with 97.52% 	 Time used:  0.17 sec
2023-04-03 13:05:28,228 		9312 of 10000 with 97.52% 	 Time used:  0.17 sec
2023-04-03 13:05:28,395 		9336 of 10000 with 97.53% 	 Time used:  0.17 sec
2023-04-03 13:05:28,563 		9360 of 10000 with 97.53% 	 Time used:  0.17 sec
2023-04-03 13:05:28,732 		9384 of 10000 with 97.53% 	 Time used:  0.17 sec
2023-04-03 13:05:28,897 		9408 of 10000 with 97.53% 	 Time used:  0.16 sec
2023-04-03 13:05:29,055 		9432 of 10000 with 97.54% 	 Time used:  0.16 sec
2023-04-03 13:05:29,234 		9456 of 10000 with 97.54% 	 Time used:  0.18 sec
2023-04-03 13:05:29,407 		9480 of 10000 with 97.54% 	 Time used:  0.17 sec
2023-04-03 13:05:29,573 		9504 of 10000 with 97.55% 	 Time used:  0.17 sec
2023-04-03 13:05:29,732 		9528 of 10000 with 97.54% 	 Time used:  0.16 sec
2023-04-03 13:05:29,897 		9552 of 10000 with 97.55% 	 Time used:  0.16 sec
2023-04-03 13:05:30,065 		9576 of 10000 with 97.55% 	 Time used:  0.17 sec
2023-04-03 13:05:30,231 		9600 of 10000 with 97.55% 	 Time used:  0.17 sec
2023-04-03 13:05:30,402 		9624 of 10000 with 97.55% 	 Time used:  0.17 sec
2023-04-03 13:05:30,573 		9648 of 10000 with 97.52% 	 Time used:  0.17 sec
2023-04-03 13:05:30,745 		9672 of 10000 with 97.52% 	 Time used:  0.17 sec
2023-04-03 13:05:30,911 		9696 of 10000 with 97.52% 	 Time used:  0.17 sec
2023-04-03 13:05:31,076 		9720 of 10000 with 97.52% 	 Time used:  0.16 sec
2023-04-03 13:05:31,242 		9744 of 10000 with 97.53% 	 Time used:  0.17 sec
2023-04-03 13:05:31,409 		9768 of 10000 with 97.52% 	 Time used:  0.17 sec
2023-04-03 13:05:31,573 		9792 of 10000 with 97.53% 	 Time used:  0.16 sec
2023-04-03 13:05:31,738 		9816 of 10000 with 97.52% 	 Time used:  0.16 sec
2023-04-03 13:05:31,904 		9840 of 10000 with 97.53% 	 Time used:  0.17 sec
2023-04-03 13:05:32,071 		9864 of 10000 with 97.54% 	 Time used:  0.17 sec
2023-04-03 13:05:32,228 		9888 of 10000 with 97.53% 	 Time used:  0.16 sec
2023-04-03 13:05:32,390 		9912 of 10000 with 97.53% 	 Time used:  0.16 sec
2023-04-03 13:05:32,556 		9936 of 10000 with 97.53% 	 Time used:  0.17 sec
2023-04-03 13:05:32,729 		9960 of 10000 with 97.54% 	 Time used:  0.17 sec
2023-04-03 13:05:32,895 		9984 of 10000 with 97.55% 	 Time used:  0.17 sec
2023-04-03 13:05:33,005 		10000 of 10000 with 97.55% 	 Time used:  0.11 sec
2023-04-03 13:05:33,005 
2023-04-03 13:05:33,006 			Learning rate: weights:   1.000e-05    
2023-04-03 13:05:33,006 			Last test performance: 97.55%
2023-04-03 13:05:33,006 ----------------
2023-04-03 13:05:36,443   87  =>  0    		Training 486 pattern with 98.96% 	Forward time: 	 3.34 sec
2023-04-03 13:05:36,443 			Loss:    3.088e-02    			Backward time: 	 0.10 sec 
2023-04-03 13:05:36,443 ADAM: Layer 0 -> dw_min:1.0000e+00  dw_max:1.0000e+00 lr:1.0000e-05
2023-04-03 13:05:36,443 ADAM: Layer 1 -> dw_min:9.9999e-01  dw_max:1.0000e+00 lr:1.0000e-05
2023-04-03 13:05:36,444 ADAM: Layer 2 -> dw_min:9.9999e-01  dw_max:1.0000e+00 lr:1.0000e-05
2023-04-03 13:05:36,444 ADAM: Layer 3 -> dw_min:9.9999e-01  dw_max:1.0000e+00 lr:1.0000e-05
2023-04-03 13:05:36,459 			Learning rate: weights:   1.000e-05    
2023-04-03 13:05:36,459 			Last test performance: 97.55%
2023-04-03 13:05:36,459 ----------------
2023-04-03 13:05:39,879   87  =>  1    		Training 486 pattern with 99.58% 	Forward time: 	 3.32 sec
2023-04-03 13:05:39,879 			Loss:    9.201e-03    			Backward time: 	 0.09 sec 
2023-04-03 13:05:39,879 ADAM: Layer 0 -> dw_min:1.0000e+00  dw_max:1.0000e+00 lr:1.0000e-05
2023-04-03 13:05:39,880 ADAM: Layer 1 -> dw_min:9.9999e-01  dw_max:1.0000e+00 lr:1.0000e-05
2023-04-03 13:05:39,880 ADAM: Layer 2 -> dw_min:9.9999e-01  dw_max:1.0000e+00 lr:1.0000e-05
2023-04-03 13:05:39,880 ADAM: Layer 3 -> dw_min:9.9999e-01  dw_max:1.0000e+00 lr:1.0000e-05
2023-04-03 13:05:39,949 			Learning rate: weights:   1.000e-05    
2023-04-03 13:05:39,949 			Last test performance: 97.55%
2023-04-03 13:05:39,949 ----------------
2023-04-03 13:05:43,336   87  =>  2    		Training 486 pattern with 99.79% 	Forward time: 	 3.29 sec
2023-04-03 13:05:43,336 			Loss:    1.384e-02    			Backward time: 	 0.09 sec 
2023-04-03 13:05:43,336 ADAM: Layer 0 -> dw_min:1.0000e+00  dw_max:1.0000e+00 lr:1.0000e-05
2023-04-03 13:05:43,337 ADAM: Layer 1 -> dw_min:9.9999e-01  dw_max:1.0000e+00 lr:1.0000e-05
2023-04-03 13:05:43,337 ADAM: Layer 2 -> dw_min:9.9999e-01  dw_max:1.0000e+00 lr:1.0000e-05
2023-04-03 13:05:43,337 ADAM: Layer 3 -> dw_min:1.0000e+00  dw_max:1.0000e+00 lr:1.0000e-05
2023-04-03 13:05:43,379 			Learning rate: weights:   1.000e-05    
2023-04-03 13:05:43,379 			Last test performance: 97.55%
2023-04-03 13:05:43,379 ----------------
2023-04-03 13:05:46,809   87  =>  3    		Training 486 pattern with 98.96% 	Forward time: 	 3.33 sec
2023-04-03 13:05:46,809 			Loss:    2.066e-02    			Backward time: 	 0.10 sec 
2023-04-03 13:05:46,809 ADAM: Layer 0 -> dw_min:1.0000e+00  dw_max:1.0000e+00 lr:1.0000e-05
2023-04-03 13:05:46,809 ADAM: Layer 1 -> dw_min:9.9999e-01  dw_max:1.0000e+00 lr:1.0000e-05
2023-04-03 13:05:46,810 ADAM: Layer 2 -> dw_min:9.9998e-01  dw_max:1.0000e+00 lr:1.0000e-05
2023-04-03 13:05:46,810 ADAM: Layer 3 -> dw_min:9.9999e-01  dw_max:1.0000e+00 lr:1.0000e-05
2023-04-03 13:05:46,880 			Learning rate: weights:   1.000e-05    
2023-04-03 13:05:46,880 			Last test performance: 97.55%
2023-04-03 13:05:46,880 ----------------
2023-04-03 13:05:50,275   87  =>  4    		Training 486 pattern with 99.79% 	Forward time: 	 3.29 sec
2023-04-03 13:05:50,275 			Loss:    4.777e-03    			Backward time: 	 0.09 sec 
2023-04-03 13:05:50,276 ADAM: Layer 0 -> dw_min:1.0000e+00  dw_max:1.0000e+00 lr:1.0000e-05
2023-04-03 13:05:50,276 ADAM: Layer 1 -> dw_min:9.9999e-01  dw_max:1.0000e+00 lr:1.0000e-05
2023-04-03 13:05:50,276 ADAM: Layer 2 -> dw_min:9.9999e-01  dw_max:1.0000e+00 lr:1.0000e-05
2023-04-03 13:05:50,276 ADAM: Layer 3 -> dw_min:9.9999e-01  dw_max:1.0000e+00 lr:1.0000e-05
2023-04-03 13:05:50,293 			Learning rate: weights:   1.000e-05    
2023-04-03 13:05:50,293 			Last test performance: 97.55%
2023-04-03 13:05:50,293 ----------------
2023-04-03 13:05:53,742   87  =>  5    		Training 486 pattern with 99.38% 	Forward time: 	 3.35 sec
2023-04-03 13:05:53,742 			Loss:    1.191e-02    			Backward time: 	 0.10 sec 
2023-04-03 13:05:53,743 ADAM: Layer 0 -> dw_min:1.0000e+00  dw_max:1.0000e+00 lr:1.0000e-05
2023-04-03 13:05:53,743 ADAM: Layer 1 -> dw_min:9.9999e-01  dw_max:1.0000e+00 lr:1.0000e-05
2023-04-03 13:05:53,743 ADAM: Layer 2 -> dw_min:9.9999e-01  dw_max:1.0000e+00 lr:1.0000e-05
2023-04-03 13:05:53,743 ADAM: Layer 3 -> dw_min:9.9999e-01  dw_max:1.0000e+00 lr:1.0000e-05
2023-04-03 13:05:53,813 			Learning rate: weights:   1.000e-05    
2023-04-03 13:05:53,813 			Last test performance: 97.55%
2023-04-03 13:05:53,813 ----------------
2023-04-03 13:05:57,209   87  =>  6    		Training 486 pattern with 98.96% 	Forward time: 	 3.30 sec
2023-04-03 13:05:57,209 			Loss:    1.942e-02    			Backward time: 	 0.09 sec 
2023-04-03 13:05:57,209 ADAM: Layer 0 -> dw_min:1.0000e+00  dw_max:1.0000e+00 lr:1.0000e-05
2023-04-03 13:05:57,210 ADAM: Layer 1 -> dw_min:9.9999e-01  dw_max:1.0000e+00 lr:1.0000e-05
2023-04-03 13:05:57,210 ADAM: Layer 2 -> dw_min:9.9999e-01  dw_max:1.0000e+00 lr:1.0000e-05
2023-04-03 13:05:57,210 ADAM: Layer 3 -> dw_min:9.9999e-01  dw_max:1.0000e+00 lr:1.0000e-05
2023-04-03 13:05:57,281 			Learning rate: weights:   1.000e-05    
2023-04-03 13:05:57,281 			Last test performance: 97.55%
2023-04-03 13:05:57,281 ----------------
2023-04-03 13:06:00,698   87  =>  7    		Training 486 pattern with 99.17% 	Forward time: 	 3.32 sec
2023-04-03 13:06:00,698 			Loss:    2.671e-02    			Backward time: 	 0.10 sec 
2023-04-03 13:06:00,698 ADAM: Layer 0 -> dw_min:1.0000e+00  dw_max:1.0000e+00 lr:1.0000e-05
2023-04-03 13:06:00,698 ADAM: Layer 1 -> dw_min:9.9999e-01  dw_max:1.0000e+00 lr:1.0000e-05
2023-04-03 13:06:00,698 ADAM: Layer 2 -> dw_min:9.9999e-01  dw_max:1.0000e+00 lr:1.0000e-05
2023-04-03 13:06:00,698 ADAM: Layer 3 -> dw_min:9.9999e-01  dw_max:1.0000e+00 lr:1.0000e-05
2023-04-03 13:06:00,755 			Learning rate: weights:   1.000e-05    
2023-04-03 13:06:00,755 			Last test performance: 97.55%
2023-04-03 13:06:00,755 ----------------
2023-04-03 13:06:04,157   87  =>  8    		Training 486 pattern with 99.58% 	Forward time: 	 3.30 sec
2023-04-03 13:06:04,157 			Loss:    9.219e-03    			Backward time: 	 0.09 sec 
2023-04-03 13:06:04,158 ADAM: Layer 0 -> dw_min:1.0000e+00  dw_max:1.0000e+00 lr:1.0000e-05
2023-04-03 13:06:04,158 ADAM: Layer 1 -> dw_min:9.9999e-01  dw_max:1.0000e+00 lr:1.0000e-05
2023-04-03 13:06:04,158 ADAM: Layer 2 -> dw_min:9.9999e-01  dw_max:1.0000e+00 lr:1.0000e-05
2023-04-03 13:06:04,158 ADAM: Layer 3 -> dw_min:9.9999e-01  dw_max:1.0000e+00 lr:1.0000e-05
2023-04-03 13:06:04,174 			Learning rate: weights:   1.000e-05    
2023-04-03 13:06:04,174 			Last test performance: 97.55%
2023-04-03 13:06:04,174 ----------------
2023-04-03 13:06:07,636   87  =>  9    		Training 486 pattern with 99.58% 	Forward time: 	 3.36 sec
2023-04-03 13:06:07,636 			Loss:    1.464e-02    			Backward time: 	 0.10 sec 
2023-04-03 13:06:07,637 ADAM: Layer 0 -> dw_min:1.0000e+00  dw_max:1.0000e+00 lr:1.0000e-05
2023-04-03 13:06:07,637 ADAM: Layer 1 -> dw_min:9.9999e-01  dw_max:1.0000e+00 lr:1.0000e-05
2023-04-03 13:06:07,637 ADAM: Layer 2 -> dw_min:9.9999e-01  dw_max:1.0000e+00 lr:1.0000e-05
2023-04-03 13:06:07,637 ADAM: Layer 3 -> dw_min:9.9999e-01  dw_max:1.0000e+00 lr:1.0000e-05
2023-04-03 13:06:07,707 			Learning rate: weights:   1.000e-05    
2023-04-03 13:06:07,707 			Last test performance: 97.55%
2023-04-03 13:06:07,707 ----------------
2023-04-03 13:06:11,128   87  =>  10   		Training 486 pattern with 100.00% 	Forward time: 	 3.32 sec
2023-04-03 13:06:11,128 			Loss:    3.961e-03    			Backward time: 	 0.09 sec 
2023-04-03 13:06:11,128 ADAM: Layer 0 -> dw_min:1.0000e+00  dw_max:1.0000e+00 lr:1.0000e-05
2023-04-03 13:06:11,128 ADAM: Layer 1 -> dw_min:9.9999e-01  dw_max:1.0000e+00 lr:1.0000e-05
2023-04-03 13:06:11,128 ADAM: Layer 2 -> dw_min:9.9999e-01  dw_max:1.0000e+00 lr:1.0000e-05
2023-04-03 13:06:11,128 ADAM: Layer 3 -> dw_min:9.9999e-01  dw_max:1.0000e+00 lr:1.0000e-05
2023-04-03 13:06:11,190 			Learning rate: weights:   1.000e-05    
2023-04-03 13:06:11,190 			Last test performance: 97.55%
2023-04-03 13:06:11,190 ----------------
2023-04-03 13:06:14,644   87  =>  11   		Training 486 pattern with 99.17% 	Forward time: 	 3.35 sec
2023-04-03 13:06:14,644 			Loss:    3.330e-02    			Backward time: 	 0.10 sec 
2023-04-03 13:06:14,645 ADAM: Layer 0 -> dw_min:1.0000e+00  dw_max:1.0000e+00 lr:1.0000e-05
2023-04-03 13:06:14,645 ADAM: Layer 1 -> dw_min:9.9999e-01  dw_max:1.0000e+00 lr:1.0000e-05
2023-04-03 13:06:14,645 ADAM: Layer 2 -> dw_min:9.9999e-01  dw_max:1.0000e+00 lr:1.0000e-05
2023-04-03 13:06:14,645 ADAM: Layer 3 -> dw_min:9.9999e-01  dw_max:1.0000e+00 lr:1.0000e-05
2023-04-03 13:06:14,660 			Learning rate: weights:   1.000e-05    
2023-04-03 13:06:14,660 			Last test performance: 97.55%
2023-04-03 13:06:14,660 ----------------
2023-04-03 13:06:18,097   87  =>  12   		Training 486 pattern with 99.79% 	Forward time: 	 3.34 sec
2023-04-03 13:06:18,097 			Loss:    7.542e-03    			Backward time: 	 0.09 sec 
2023-04-03 13:06:18,098 ADAM: Layer 0 -> dw_min:1.0000e+00  dw_max:1.0000e+00 lr:1.0000e-05
2023-04-03 13:06:18,098 ADAM: Layer 1 -> dw_min:9.9999e-01  dw_max:1.0000e+00 lr:1.0000e-05
2023-04-03 13:06:18,098 ADAM: Layer 2 -> dw_min:9.9999e-01  dw_max:1.0000e+00 lr:1.0000e-05
2023-04-03 13:06:18,098 ADAM: Layer 3 -> dw_min:9.9999e-01  dw_max:1.0000e+00 lr:1.0000e-05
2023-04-03 13:06:18,197 			Learning rate: weights:   1.000e-05    
2023-04-03 13:06:18,198 			Last test performance: 97.55%
2023-04-03 13:06:18,198 ----------------
2023-04-03 13:06:21,640   87  =>  13   		Training 486 pattern with 99.17% 	Forward time: 	 3.34 sec
2023-04-03 13:06:21,640 			Loss:    1.550e-02    			Backward time: 	 0.10 sec 
2023-04-03 13:06:21,641 ADAM: Layer 0 -> dw_min:1.0000e+00  dw_max:1.0000e+00 lr:1.0000e-05
2023-04-03 13:06:21,641 ADAM: Layer 1 -> dw_min:9.9999e-01  dw_max:1.0000e+00 lr:1.0000e-05
2023-04-03 13:06:21,641 ADAM: Layer 2 -> dw_min:9.9999e-01  dw_max:1.0000e+00 lr:1.0000e-05
2023-04-03 13:06:21,641 ADAM: Layer 3 -> dw_min:1.0000e+00  dw_max:1.0000e+00 lr:1.0000e-05
2023-04-03 13:06:21,718 			Learning rate: weights:   1.000e-05    
2023-04-03 13:06:21,718 			Last test performance: 97.55%
2023-04-03 13:06:21,718 ----------------
2023-04-03 13:06:25,137   87  =>  14   		Training 486 pattern with 99.58% 	Forward time: 	 3.32 sec
2023-04-03 13:06:25,138 			Loss:    2.063e-02    			Backward time: 	 0.09 sec 
2023-04-03 13:06:25,138 ADAM: Layer 0 -> dw_min:1.0000e+00  dw_max:1.0000e+00 lr:1.0000e-05
2023-04-03 13:06:25,138 ADAM: Layer 1 -> dw_min:9.9999e-01  dw_max:1.0000e+00 lr:1.0000e-05
2023-04-03 13:06:25,138 ADAM: Layer 2 -> dw_min:9.9999e-01  dw_max:1.0000e+00 lr:1.0000e-05
2023-04-03 13:06:25,138 ADAM: Layer 3 -> dw_min:1.0000e+00  dw_max:1.0000e+00 lr:1.0000e-05
2023-04-03 13:06:25,210 			Learning rate: weights:   1.000e-05    
2023-04-03 13:06:25,210 			Last test performance: 97.55%
2023-04-03 13:06:25,210 ----------------
2023-04-03 13:06:28,663   87  =>  15   		Training 486 pattern with 98.96% 	Forward time: 	 3.35 sec
2023-04-03 13:06:28,663 			Loss:    3.717e-02    			Backward time: 	 0.09 sec 
2023-04-03 13:06:28,663 ADAM: Layer 0 -> dw_min:1.0000e+00  dw_max:1.0000e+00 lr:1.0000e-05
2023-04-03 13:06:28,663 ADAM: Layer 1 -> dw_min:9.9999e-01  dw_max:1.0000e+00 lr:1.0000e-05
2023-04-03 13:06:28,663 ADAM: Layer 2 -> dw_min:9.9999e-01  dw_max:1.0000e+00 lr:1.0000e-05
2023-04-03 13:06:28,663 ADAM: Layer 3 -> dw_min:9.9999e-01  dw_max:1.0000e+00 lr:1.0000e-05
2023-04-03 13:06:28,690 			Learning rate: weights:   1.000e-05    
2023-04-03 13:06:28,690 			Last test performance: 97.55%
2023-04-03 13:06:28,690 ----------------
2023-04-03 13:06:32,110   87  =>  16   		Training 486 pattern with 99.79% 	Forward time: 	 3.32 sec
2023-04-03 13:06:32,110 			Loss:    8.888e-03    			Backward time: 	 0.10 sec 
2023-04-03 13:06:32,110 ADAM: Layer 0 -> dw_min:1.0000e+00  dw_max:1.0000e+00 lr:1.0000e-05
2023-04-03 13:06:32,110 ADAM: Layer 1 -> dw_min:9.9999e-01  dw_max:1.0000e+00 lr:1.0000e-05
2023-04-03 13:06:32,110 ADAM: Layer 2 -> dw_min:9.9998e-01  dw_max:1.0000e+00 lr:1.0000e-05
2023-04-03 13:06:32,110 ADAM: Layer 3 -> dw_min:9.9998e-01  dw_max:1.0000e+00 lr:1.0000e-05
2023-04-03 13:06:32,184 			Learning rate: weights:   1.000e-05    
2023-04-03 13:06:32,184 			Last test performance: 97.55%
2023-04-03 13:06:32,184 ----------------
2023-04-03 13:06:35,572   87  =>  17   		Training 486 pattern with 99.58% 	Forward time: 	 3.29 sec
2023-04-03 13:06:35,572 			Loss:    9.631e-03    			Backward time: 	 0.09 sec 
2023-04-03 13:06:35,572 ADAM: Layer 0 -> dw_min:1.0000e+00  dw_max:1.0000e+00 lr:1.0000e-05
2023-04-03 13:06:35,572 ADAM: Layer 1 -> dw_min:9.9999e-01  dw_max:1.0000e+00 lr:1.0000e-05
2023-04-03 13:06:35,572 ADAM: Layer 2 -> dw_min:9.9999e-01  dw_max:1.0000e+00 lr:1.0000e-05
2023-04-03 13:06:35,573 ADAM: Layer 3 -> dw_min:9.9999e-01  dw_max:1.0000e+00 lr:1.0000e-05
2023-04-03 13:06:35,613 			Learning rate: weights:   1.000e-05    
2023-04-03 13:06:35,613 			Last test performance: 97.55%
2023-04-03 13:06:35,613 ----------------
2023-04-03 13:06:39,039   87  =>  18   		Training 486 pattern with 99.58% 	Forward time: 	 3.33 sec
2023-04-03 13:06:39,040 			Loss:    9.865e-03    			Backward time: 	 0.09 sec 
2023-04-03 13:06:39,040 ADAM: Layer 0 -> dw_min:1.0000e+00  dw_max:1.0000e+00 lr:1.0000e-05
2023-04-03 13:06:39,040 ADAM: Layer 1 -> dw_min:9.9999e-01  dw_max:1.0000e+00 lr:1.0000e-05
2023-04-03 13:06:39,040 ADAM: Layer 2 -> dw_min:9.9999e-01  dw_max:1.0000e+00 lr:1.0000e-05
2023-04-03 13:06:39,040 ADAM: Layer 3 -> dw_min:9.9999e-01  dw_max:1.0000e+00 lr:1.0000e-05
2023-04-03 13:06:39,067 			Learning rate: weights:   1.000e-05    
2023-04-03 13:06:39,067 			Last test performance: 97.55%
2023-04-03 13:06:39,067 ----------------
2023-04-03 13:06:42,535   87  =>  19   		Training 486 pattern with 99.38% 	Forward time: 	 3.37 sec
2023-04-03 13:06:42,535 			Loss:    1.344e-02    			Backward time: 	 0.10 sec 
2023-04-03 13:06:42,535 ADAM: Layer 0 -> dw_min:1.0000e+00  dw_max:1.0000e+00 lr:1.0000e-05
2023-04-03 13:06:42,535 ADAM: Layer 1 -> dw_min:9.9999e-01  dw_max:1.0000e+00 lr:1.0000e-05
2023-04-03 13:06:42,535 ADAM: Layer 2 -> dw_min:9.9999e-01  dw_max:1.0000e+00 lr:1.0000e-05
2023-04-03 13:06:42,536 ADAM: Layer 3 -> dw_min:9.9999e-01  dw_max:1.0000e+00 lr:1.0000e-05
2023-04-03 13:06:42,616 			Learning rate: weights:   1.000e-05    
2023-04-03 13:06:42,616 			Last test performance: 97.55%
2023-04-03 13:06:42,616 ----------------
2023-04-03 13:06:46,063   87  =>  20   		Training 486 pattern with 99.38% 	Forward time: 	 3.35 sec
2023-04-03 13:06:46,063 			Loss:    2.560e-02    			Backward time: 	 0.09 sec 
2023-04-03 13:06:46,063 ADAM: Layer 0 -> dw_min:1.0000e+00  dw_max:1.0000e+00 lr:1.0000e-05
2023-04-03 13:06:46,063 ADAM: Layer 1 -> dw_min:9.9999e-01  dw_max:1.0000e+00 lr:1.0000e-05
2023-04-03 13:06:46,064 ADAM: Layer 2 -> dw_min:9.9999e-01  dw_max:1.0000e+00 lr:1.0000e-05
2023-04-03 13:06:46,064 ADAM: Layer 3 -> dw_min:9.9999e-01  dw_max:1.0000e+00 lr:1.0000e-05
2023-04-03 13:06:46,115 			Learning rate: weights:   1.000e-05    
2023-04-03 13:06:46,115 			Last test performance: 97.55%
2023-04-03 13:06:46,115 ----------------
2023-04-03 13:06:49,538   87  =>  21   		Training 486 pattern with 99.38% 	Forward time: 	 3.32 sec
2023-04-03 13:06:49,538 			Loss:    2.501e-02    			Backward time: 	 0.09 sec 
2023-04-03 13:06:49,539 ADAM: Layer 0 -> dw_min:1.0000e+00  dw_max:1.0000e+00 lr:1.0000e-05
2023-04-03 13:06:49,539 ADAM: Layer 1 -> dw_min:9.9999e-01  dw_max:1.0000e+00 lr:1.0000e-05
2023-04-03 13:06:49,539 ADAM: Layer 2 -> dw_min:9.9999e-01  dw_max:1.0000e+00 lr:1.0000e-05
2023-04-03 13:06:49,539 ADAM: Layer 3 -> dw_min:9.9999e-01  dw_max:1.0000e+00 lr:1.0000e-05
2023-04-03 13:06:49,610 			Learning rate: weights:   1.000e-05    
2023-04-03 13:06:49,610 			Last test performance: 97.55%
2023-04-03 13:06:49,610 ----------------
2023-04-03 13:06:53,036   87  =>  22   		Training 486 pattern with 99.38% 	Forward time: 	 3.33 sec
2023-04-03 13:06:53,036 			Loss:    1.254e-02    			Backward time: 	 0.10 sec 
2023-04-03 13:06:53,037 ADAM: Layer 0 -> dw_min:1.0000e+00  dw_max:1.0000e+00 lr:1.0000e-05
2023-04-03 13:06:53,037 ADAM: Layer 1 -> dw_min:9.9999e-01  dw_max:1.0000e+00 lr:1.0000e-05
2023-04-03 13:06:53,037 ADAM: Layer 2 -> dw_min:9.9999e-01  dw_max:1.0000e+00 lr:1.0000e-05
2023-04-03 13:06:53,037 ADAM: Layer 3 -> dw_min:9.9999e-01  dw_max:1.0000e+00 lr:1.0000e-05
2023-04-03 13:06:53,098 			Learning rate: weights:   1.000e-05    
2023-04-03 13:06:53,098 			Last test performance: 97.55%
2023-04-03 13:06:53,098 ----------------
2023-04-03 13:06:56,516   87  =>  23   		Training 486 pattern with 99.38% 	Forward time: 	 3.32 sec
2023-04-03 13:06:56,516 			Loss:    1.253e-02    			Backward time: 	 0.09 sec 
2023-04-03 13:06:56,516 ADAM: Layer 0 -> dw_min:1.0000e+00  dw_max:1.0000e+00 lr:1.0000e-05
2023-04-03 13:06:56,516 ADAM: Layer 1 -> dw_min:9.9999e-01  dw_max:1.0000e+00 lr:1.0000e-05
2023-04-03 13:06:56,517 ADAM: Layer 2 -> dw_min:9.9999e-01  dw_max:1.0000e+00 lr:1.0000e-05
2023-04-03 13:06:56,517 ADAM: Layer 3 -> dw_min:9.9999e-01  dw_max:1.0000e+00 lr:1.0000e-05
2023-04-03 13:06:56,558 			Learning rate: weights:   1.000e-05    
2023-04-03 13:06:56,559 			Last test performance: 97.55%
2023-04-03 13:06:56,559 ----------------
2023-04-03 13:06:59,940   87  =>  24   		Training 486 pattern with 99.17% 	Forward time: 	 3.28 sec
2023-04-03 13:06:59,941 			Loss:    2.156e-02    			Backward time: 	 0.10 sec 
2023-04-03 13:06:59,941 ADAM: Layer 0 -> dw_min:1.0000e+00  dw_max:1.0000e+00 lr:1.0000e-05
2023-04-03 13:06:59,941 ADAM: Layer 1 -> dw_min:9.9999e-01  dw_max:1.0000e+00 lr:1.0000e-05
2023-04-03 13:06:59,941 ADAM: Layer 2 -> dw_min:9.9998e-01  dw_max:1.0000e+00 lr:1.0000e-05
2023-04-03 13:06:59,941 ADAM: Layer 3 -> dw_min:9.9999e-01  dw_max:1.0000e+00 lr:1.0000e-05
2023-04-03 13:06:59,998 			Learning rate: weights:   1.000e-05    
2023-04-03 13:06:59,998 			Last test performance: 97.55%
2023-04-03 13:06:59,998 ----------------
2023-04-03 13:07:03,459   87  =>  25   		Training 486 pattern with 98.96% 	Forward time: 	 3.36 sec
2023-04-03 13:07:03,459 			Loss:    2.183e-02    			Backward time: 	 0.09 sec 
2023-04-03 13:07:03,459 ADAM: Layer 0 -> dw_min:1.0000e+00  dw_max:1.0000e+00 lr:1.0000e-05
2023-04-03 13:07:03,459 ADAM: Layer 1 -> dw_min:9.9999e-01  dw_max:1.0000e+00 lr:1.0000e-05
2023-04-03 13:07:03,460 ADAM: Layer 2 -> dw_min:9.9998e-01  dw_max:1.0000e+00 lr:1.0000e-05
2023-04-03 13:07:03,460 ADAM: Layer 3 -> dw_min:9.9999e-01  dw_max:1.0000e+00 lr:1.0000e-05
2023-04-03 13:07:03,551 			Learning rate: weights:   1.000e-05    
2023-04-03 13:07:03,551 			Last test performance: 97.55%
2023-04-03 13:07:03,551 ----------------
2023-04-03 13:07:07,001   87  =>  26   		Training 486 pattern with 98.96% 	Forward time: 	 3.35 sec
2023-04-03 13:07:07,001 			Loss:    2.989e-02    			Backward time: 	 0.09 sec 
2023-04-03 13:07:07,001 ADAM: Layer 0 -> dw_min:1.0000e+00  dw_max:1.0000e+00 lr:1.0000e-05
2023-04-03 13:07:07,001 ADAM: Layer 1 -> dw_min:9.9999e-01  dw_max:1.0000e+00 lr:1.0000e-05
2023-04-03 13:07:07,001 ADAM: Layer 2 -> dw_min:9.9998e-01  dw_max:1.0000e+00 lr:1.0000e-05
2023-04-03 13:07:07,002 ADAM: Layer 3 -> dw_min:9.9999e-01  dw_max:1.0000e+00 lr:1.0000e-05
2023-04-03 13:07:07,072 			Learning rate: weights:   1.000e-05    
2023-04-03 13:07:07,072 			Last test performance: 97.55%
2023-04-03 13:07:07,072 ----------------
2023-04-03 13:07:10,467   87  =>  27   		Training 486 pattern with 99.58% 	Forward time: 	 3.30 sec
2023-04-03 13:07:10,467 			Loss:    1.892e-02    			Backward time: 	 0.09 sec 
2023-04-03 13:07:10,468 ADAM: Layer 0 -> dw_min:1.0000e+00  dw_max:1.0000e+00 lr:1.0000e-05
2023-04-03 13:07:10,468 ADAM: Layer 1 -> dw_min:9.9999e-01  dw_max:1.0000e+00 lr:1.0000e-05
2023-04-03 13:07:10,468 ADAM: Layer 2 -> dw_min:9.9999e-01  dw_max:1.0000e+00 lr:1.0000e-05
2023-04-03 13:07:10,468 ADAM: Layer 3 -> dw_min:9.9999e-01  dw_max:1.0000e+00 lr:1.0000e-05
2023-04-03 13:07:10,483 			Learning rate: weights:   1.000e-05    
2023-04-03 13:07:10,483 			Last test performance: 97.55%
2023-04-03 13:07:10,483 ----------------
2023-04-03 13:07:13,917   87  =>  28   		Training 486 pattern with 99.17% 	Forward time: 	 3.33 sec
2023-04-03 13:07:13,918 			Loss:    2.163e-02    			Backward time: 	 0.09 sec 
2023-04-03 13:07:13,918 ADAM: Layer 0 -> dw_min:1.0000e+00  dw_max:1.0000e+00 lr:1.0000e-05
2023-04-03 13:07:13,918 ADAM: Layer 1 -> dw_min:9.9999e-01  dw_max:1.0000e+00 lr:1.0000e-05
2023-04-03 13:07:13,918 ADAM: Layer 2 -> dw_min:9.9999e-01  dw_max:1.0000e+00 lr:1.0000e-05
2023-04-03 13:07:13,918 ADAM: Layer 3 -> dw_min:9.9999e-01  dw_max:1.0000e+00 lr:1.0000e-05
2023-04-03 13:07:14,002 			Learning rate: weights:   1.000e-05    
2023-04-03 13:07:14,002 			Last test performance: 97.55%
2023-04-03 13:07:14,002 ----------------
2023-04-03 13:07:17,401   87  =>  29   		Training 486 pattern with 99.17% 	Forward time: 	 3.30 sec
2023-04-03 13:07:17,402 			Loss:    2.195e-02    			Backward time: 	 0.09 sec 
2023-04-03 13:07:17,402 ADAM: Layer 0 -> dw_min:1.0000e+00  dw_max:1.0000e+00 lr:1.0000e-05
2023-04-03 13:07:17,402 ADAM: Layer 1 -> dw_min:9.9999e-01  dw_max:1.0000e+00 lr:1.0000e-05
2023-04-03 13:07:17,402 ADAM: Layer 2 -> dw_min:9.9999e-01  dw_max:1.0000e+00 lr:1.0000e-05
2023-04-03 13:07:17,402 ADAM: Layer 3 -> dw_min:9.9999e-01  dw_max:1.0000e+00 lr:1.0000e-05
2023-04-03 13:07:17,467 			Learning rate: weights:   1.000e-05    
2023-04-03 13:07:17,467 			Last test performance: 97.55%
2023-04-03 13:07:17,467 ----------------
2023-04-03 13:07:20,857   87  =>  30   		Training 486 pattern with 98.96% 	Forward time: 	 3.29 sec
2023-04-03 13:07:20,857 			Loss:    2.376e-02    			Backward time: 	 0.10 sec 
2023-04-03 13:07:20,858 ADAM: Layer 0 -> dw_min:1.0000e+00  dw_max:1.0000e+00 lr:1.0000e-05
2023-04-03 13:07:20,858 ADAM: Layer 1 -> dw_min:9.9999e-01  dw_max:1.0000e+00 lr:1.0000e-05
2023-04-03 13:07:20,858 ADAM: Layer 2 -> dw_min:9.9999e-01  dw_max:1.0000e+00 lr:1.0000e-05
2023-04-03 13:07:20,858 ADAM: Layer 3 -> dw_min:9.9999e-01  dw_max:1.0000e+00 lr:1.0000e-05
2023-04-03 13:07:20,914 			Learning rate: weights:   1.000e-05    
2023-04-03 13:07:20,914 			Last test performance: 97.55%
2023-04-03 13:07:20,914 ----------------
2023-04-03 13:07:24,350   87  =>  31   		Training 486 pattern with 99.79% 	Forward time: 	 3.33 sec
2023-04-03 13:07:24,350 			Loss:    4.692e-03    			Backward time: 	 0.10 sec 
2023-04-03 13:07:24,350 ADAM: Layer 0 -> dw_min:1.0000e+00  dw_max:1.0000e+00 lr:1.0000e-05
2023-04-03 13:07:24,350 ADAM: Layer 1 -> dw_min:9.9999e-01  dw_max:1.0000e+00 lr:1.0000e-05
2023-04-03 13:07:24,350 ADAM: Layer 2 -> dw_min:9.9999e-01  dw_max:1.0000e+00 lr:1.0000e-05
2023-04-03 13:07:24,350 ADAM: Layer 3 -> dw_min:1.0000e+00  dw_max:1.0000e+00 lr:1.0000e-05
2023-04-03 13:07:24,365 			Learning rate: weights:   1.000e-05    
2023-04-03 13:07:24,365 			Last test performance: 97.55%
2023-04-03 13:07:24,365 ----------------
2023-04-03 13:07:27,771   87  =>  32   		Training 486 pattern with 98.33% 	Forward time: 	 3.31 sec
2023-04-03 13:07:27,771 			Loss:    3.337e-02    			Backward time: 	 0.09 sec 
2023-04-03 13:07:27,771 ADAM: Layer 0 -> dw_min:1.0000e+00  dw_max:1.0000e+00 lr:1.0000e-05
2023-04-03 13:07:27,771 ADAM: Layer 1 -> dw_min:9.9999e-01  dw_max:1.0000e+00 lr:1.0000e-05
2023-04-03 13:07:27,771 ADAM: Layer 2 -> dw_min:9.9999e-01  dw_max:1.0000e+00 lr:1.0000e-05
2023-04-03 13:07:27,771 ADAM: Layer 3 -> dw_min:1.0000e+00  dw_max:1.0000e+00 lr:1.0000e-05
2023-04-03 13:07:27,822 			Learning rate: weights:   1.000e-05    
2023-04-03 13:07:27,822 			Last test performance: 97.55%
2023-04-03 13:07:27,822 ----------------
2023-04-03 13:07:31,242   87  =>  33   		Training 486 pattern with 99.58% 	Forward time: 	 3.32 sec
2023-04-03 13:07:31,242 			Loss:    1.321e-02    			Backward time: 	 0.09 sec 
2023-04-03 13:07:31,242 ADAM: Layer 0 -> dw_min:1.0000e+00  dw_max:1.0000e+00 lr:1.0000e-05
2023-04-03 13:07:31,242 ADAM: Layer 1 -> dw_min:9.9999e-01  dw_max:1.0000e+00 lr:1.0000e-05
2023-04-03 13:07:31,243 ADAM: Layer 2 -> dw_min:9.9999e-01  dw_max:1.0000e+00 lr:1.0000e-05
2023-04-03 13:07:31,243 ADAM: Layer 3 -> dw_min:9.9999e-01  dw_max:1.0000e+00 lr:1.0000e-05
2023-04-03 13:07:31,314 			Learning rate: weights:   1.000e-05    
2023-04-03 13:07:31,314 			Last test performance: 97.55%
2023-04-03 13:07:31,314 ----------------
2023-04-03 13:07:34,743   87  =>  34   		Training 486 pattern with 98.54% 	Forward time: 	 3.33 sec
2023-04-03 13:07:34,743 			Loss:    2.173e-02    			Backward time: 	 0.09 sec 
2023-04-03 13:07:34,743 ADAM: Layer 0 -> dw_min:1.0000e+00  dw_max:1.0000e+00 lr:1.0000e-05
2023-04-03 13:07:34,744 ADAM: Layer 1 -> dw_min:9.9999e-01  dw_max:1.0000e+00 lr:1.0000e-05
2023-04-03 13:07:34,744 ADAM: Layer 2 -> dw_min:9.9998e-01  dw_max:1.0000e+00 lr:1.0000e-05
2023-04-03 13:07:34,744 ADAM: Layer 3 -> dw_min:9.9999e-01  dw_max:1.0000e+00 lr:1.0000e-05
2023-04-03 13:07:34,805 			Learning rate: weights:   1.000e-05    
2023-04-03 13:07:34,805 			Last test performance: 97.55%
2023-04-03 13:07:34,805 ----------------
2023-04-03 13:07:38,208   87  =>  35   		Training 486 pattern with 98.96% 	Forward time: 	 3.30 sec
2023-04-03 13:07:38,208 			Loss:    2.889e-02    			Backward time: 	 0.09 sec 
2023-04-03 13:07:38,208 ADAM: Layer 0 -> dw_min:1.0000e+00  dw_max:1.0000e+00 lr:1.0000e-05
2023-04-03 13:07:38,208 ADAM: Layer 1 -> dw_min:9.9999e-01  dw_max:1.0000e+00 lr:1.0000e-05
2023-04-03 13:07:38,208 ADAM: Layer 2 -> dw_min:9.9999e-01  dw_max:1.0000e+00 lr:1.0000e-05
2023-04-03 13:07:38,208 ADAM: Layer 3 -> dw_min:9.9999e-01  dw_max:1.0000e+00 lr:1.0000e-05
2023-04-03 13:07:38,259 			Learning rate: weights:   1.000e-05    
2023-04-03 13:07:38,259 			Last test performance: 97.55%
2023-04-03 13:07:38,259 ----------------
2023-04-03 13:07:41,648   87  =>  36   		Training 486 pattern with 99.38% 	Forward time: 	 3.29 sec
2023-04-03 13:07:41,648 			Loss:    1.795e-02    			Backward time: 	 0.09 sec 
2023-04-03 13:07:41,648 ADAM: Layer 0 -> dw_min:1.0000e+00  dw_max:1.0000e+00 lr:1.0000e-05
2023-04-03 13:07:41,648 ADAM: Layer 1 -> dw_min:9.9999e-01  dw_max:1.0000e+00 lr:1.0000e-05
2023-04-03 13:07:41,649 ADAM: Layer 2 -> dw_min:9.9999e-01  dw_max:1.0000e+00 lr:1.0000e-05
2023-04-03 13:07:41,649 ADAM: Layer 3 -> dw_min:9.9999e-01  dw_max:1.0000e+00 lr:1.0000e-05
2023-04-03 13:07:41,668 			Learning rate: weights:   1.000e-05    
2023-04-03 13:07:41,668 			Last test performance: 97.55%
2023-04-03 13:07:41,668 ----------------
2023-04-03 13:07:45,112   87  =>  37   		Training 486 pattern with 99.38% 	Forward time: 	 3.34 sec
2023-04-03 13:07:45,112 			Loss:    2.110e-02    			Backward time: 	 0.10 sec 
2023-04-03 13:07:45,113 ADAM: Layer 0 -> dw_min:1.0000e+00  dw_max:1.0000e+00 lr:1.0000e-05
2023-04-03 13:07:45,113 ADAM: Layer 1 -> dw_min:9.9999e-01  dw_max:1.0000e+00 lr:1.0000e-05
2023-04-03 13:07:45,113 ADAM: Layer 2 -> dw_min:9.9999e-01  dw_max:1.0000e+00 lr:1.0000e-05
2023-04-03 13:07:45,113 ADAM: Layer 3 -> dw_min:9.9999e-01  dw_max:1.0000e+00 lr:1.0000e-05
2023-04-03 13:07:45,128 			Learning rate: weights:   1.000e-05    
2023-04-03 13:07:45,128 			Last test performance: 97.55%
2023-04-03 13:07:45,128 ----------------
2023-04-03 13:07:48,534   87  =>  38   		Training 486 pattern with 98.54% 	Forward time: 	 3.30 sec
2023-04-03 13:07:48,534 			Loss:    4.138e-02    			Backward time: 	 0.10 sec 
2023-04-03 13:07:48,534 ADAM: Layer 0 -> dw_min:1.0000e+00  dw_max:1.0000e+00 lr:1.0000e-05
2023-04-03 13:07:48,534 ADAM: Layer 1 -> dw_min:9.9999e-01  dw_max:1.0000e+00 lr:1.0000e-05
2023-04-03 13:07:48,534 ADAM: Layer 2 -> dw_min:9.9998e-01  dw_max:1.0000e+00 lr:1.0000e-05
2023-04-03 13:07:48,534 ADAM: Layer 3 -> dw_min:9.9999e-01  dw_max:1.0000e+00 lr:1.0000e-05
2023-04-03 13:07:48,608 			Learning rate: weights:   1.000e-05    
2023-04-03 13:07:48,608 			Last test performance: 97.55%
2023-04-03 13:07:48,608 ----------------
2023-04-03 13:07:52,079   87  =>  39   		Training 486 pattern with 99.17% 	Forward time: 	 3.37 sec
2023-04-03 13:07:52,079 			Loss:    3.218e-02    			Backward time: 	 0.10 sec 
2023-04-03 13:07:52,079 ADAM: Layer 0 -> dw_min:1.0000e+00  dw_max:1.0000e+00 lr:1.0000e-05
2023-04-03 13:07:52,079 ADAM: Layer 1 -> dw_min:9.9999e-01  dw_max:1.0000e+00 lr:1.0000e-05
2023-04-03 13:07:52,080 ADAM: Layer 2 -> dw_min:9.9999e-01  dw_max:1.0000e+00 lr:1.0000e-05
2023-04-03 13:07:52,080 ADAM: Layer 3 -> dw_min:9.9999e-01  dw_max:1.0000e+00 lr:1.0000e-05
2023-04-03 13:07:52,181 			Learning rate: weights:   1.000e-05    
2023-04-03 13:07:52,181 			Last test performance: 97.55%
2023-04-03 13:07:52,181 ----------------
2023-04-03 13:07:55,608   87  =>  40   		Training 486 pattern with 99.38% 	Forward time: 	 3.33 sec
2023-04-03 13:07:55,608 			Loss:    2.465e-02    			Backward time: 	 0.09 sec 
2023-04-03 13:07:55,609 ADAM: Layer 0 -> dw_min:1.0000e+00  dw_max:1.0000e+00 lr:1.0000e-05
2023-04-03 13:07:55,609 ADAM: Layer 1 -> dw_min:9.9999e-01  dw_max:1.0000e+00 lr:1.0000e-05
2023-04-03 13:07:55,609 ADAM: Layer 2 -> dw_min:9.9999e-01  dw_max:1.0000e+00 lr:1.0000e-05
2023-04-03 13:07:55,609 ADAM: Layer 3 -> dw_min:9.9999e-01  dw_max:1.0000e+00 lr:1.0000e-05
2023-04-03 13:07:55,659 			Learning rate: weights:   1.000e-05    
2023-04-03 13:07:55,659 			Last test performance: 97.55%
2023-04-03 13:07:55,659 ----------------
2023-04-03 13:07:59,095   87  =>  41   		Training 486 pattern with 99.79% 	Forward time: 	 3.34 sec
2023-04-03 13:07:59,095 			Loss:    9.118e-03    			Backward time: 	 0.09 sec 
2023-04-03 13:07:59,096 ADAM: Layer 0 -> dw_min:1.0000e+00  dw_max:1.0000e+00 lr:1.0000e-05
2023-04-03 13:07:59,096 ADAM: Layer 1 -> dw_min:9.9999e-01  dw_max:1.0000e+00 lr:1.0000e-05
2023-04-03 13:07:59,096 ADAM: Layer 2 -> dw_min:9.9998e-01  dw_max:1.0000e+00 lr:1.0000e-05
2023-04-03 13:07:59,096 ADAM: Layer 3 -> dw_min:9.9999e-01  dw_max:1.0000e+00 lr:1.0000e-05
2023-04-03 13:07:59,166 			Learning rate: weights:   1.000e-05    
2023-04-03 13:07:59,166 			Last test performance: 97.55%
2023-04-03 13:07:59,166 ----------------
2023-04-03 13:08:02,588   87  =>  42   		Training 486 pattern with 99.58% 	Forward time: 	 3.32 sec
2023-04-03 13:08:02,588 			Loss:    1.151e-02    			Backward time: 	 0.09 sec 
2023-04-03 13:08:02,589 ADAM: Layer 0 -> dw_min:1.0000e+00  dw_max:1.0000e+00 lr:1.0000e-05
2023-04-03 13:08:02,589 ADAM: Layer 1 -> dw_min:9.9999e-01  dw_max:1.0000e+00 lr:1.0000e-05
2023-04-03 13:08:02,589 ADAM: Layer 2 -> dw_min:9.9999e-01  dw_max:1.0000e+00 lr:1.0000e-05
2023-04-03 13:08:02,589 ADAM: Layer 3 -> dw_min:9.9999e-01  dw_max:1.0000e+00 lr:1.0000e-05
2023-04-03 13:08:02,659 			Learning rate: weights:   1.000e-05    
2023-04-03 13:08:02,659 			Last test performance: 97.55%
2023-04-03 13:08:02,659 ----------------
2023-04-03 13:08:06,065   87  =>  43   		Training 486 pattern with 99.79% 	Forward time: 	 3.31 sec
2023-04-03 13:08:06,065 			Loss:    9.400e-03    			Backward time: 	 0.09 sec 
2023-04-03 13:08:06,065 ADAM: Layer 0 -> dw_min:1.0000e+00  dw_max:1.0000e+00 lr:1.0000e-05
2023-04-03 13:08:06,065 ADAM: Layer 1 -> dw_min:9.9999e-01  dw_max:1.0000e+00 lr:1.0000e-05
2023-04-03 13:08:06,066 ADAM: Layer 2 -> dw_min:9.9999e-01  dw_max:1.0000e+00 lr:1.0000e-05
2023-04-03 13:08:06,066 ADAM: Layer 3 -> dw_min:9.9999e-01  dw_max:1.0000e+00 lr:1.0000e-05
2023-04-03 13:08:06,137 			Learning rate: weights:   1.000e-05    
2023-04-03 13:08:06,137 			Last test performance: 97.55%
2023-04-03 13:08:06,137 ----------------
2023-04-03 13:08:09,520   87  =>  44   		Training 486 pattern with 99.17% 	Forward time: 	 3.28 sec
2023-04-03 13:08:09,521 			Loss:    2.391e-02    			Backward time: 	 0.09 sec 
2023-04-03 13:08:09,521 ADAM: Layer 0 -> dw_min:1.0000e+00  dw_max:1.0000e+00 lr:1.0000e-05
2023-04-03 13:08:09,521 ADAM: Layer 1 -> dw_min:9.9999e-01  dw_max:1.0000e+00 lr:1.0000e-05
2023-04-03 13:08:09,521 ADAM: Layer 2 -> dw_min:9.9999e-01  dw_max:1.0000e+00 lr:1.0000e-05
2023-04-03 13:08:09,521 ADAM: Layer 3 -> dw_min:1.0000e+00  dw_max:1.0000e+00 lr:1.0000e-05
2023-04-03 13:08:09,537 			Learning rate: weights:   1.000e-05    
2023-04-03 13:08:09,537 			Last test performance: 97.55%
2023-04-03 13:08:09,537 ----------------
2023-04-03 13:08:12,943   87  =>  45   		Training 486 pattern with 100.00% 	Forward time: 	 3.31 sec
2023-04-03 13:08:12,943 			Loss:    7.289e-03    			Backward time: 	 0.09 sec 
2023-04-03 13:08:12,944 ADAM: Layer 0 -> dw_min:1.0000e+00  dw_max:1.0000e+00 lr:1.0000e-05
2023-04-03 13:08:12,944 ADAM: Layer 1 -> dw_min:9.9999e-01  dw_max:1.0000e+00 lr:1.0000e-05
2023-04-03 13:08:12,944 ADAM: Layer 2 -> dw_min:9.9999e-01  dw_max:1.0000e+00 lr:1.0000e-05
2023-04-03 13:08:12,944 ADAM: Layer 3 -> dw_min:1.0000e+00  dw_max:1.0000e+00 lr:1.0000e-05
2023-04-03 13:08:12,959 			Learning rate: weights:   1.000e-05    
2023-04-03 13:08:12,959 			Last test performance: 97.55%
2023-04-03 13:08:12,959 ----------------
2023-04-03 13:08:16,381   87  =>  46   		Training 486 pattern with 98.75% 	Forward time: 	 3.32 sec
2023-04-03 13:08:16,381 			Loss:    3.514e-02    			Backward time: 	 0.09 sec 
2023-04-03 13:08:16,381 ADAM: Layer 0 -> dw_min:1.0000e+00  dw_max:1.0000e+00 lr:1.0000e-05
2023-04-03 13:08:16,381 ADAM: Layer 1 -> dw_min:9.9999e-01  dw_max:1.0000e+00 lr:1.0000e-05
2023-04-03 13:08:16,381 ADAM: Layer 2 -> dw_min:9.9999e-01  dw_max:1.0000e+00 lr:1.0000e-05
2023-04-03 13:08:16,381 ADAM: Layer 3 -> dw_min:9.9999e-01  dw_max:1.0000e+00 lr:1.0000e-05
2023-04-03 13:08:16,452 			Learning rate: weights:   1.000e-05    
2023-04-03 13:08:16,452 			Last test performance: 97.55%
2023-04-03 13:08:16,452 ----------------
2023-04-03 13:08:19,880   87  =>  47   		Training 486 pattern with 98.75% 	Forward time: 	 3.33 sec
2023-04-03 13:08:19,880 			Loss:    2.950e-02    			Backward time: 	 0.10 sec 
2023-04-03 13:08:19,880 ADAM: Layer 0 -> dw_min:1.0000e+00  dw_max:1.0000e+00 lr:1.0000e-05
2023-04-03 13:08:19,880 ADAM: Layer 1 -> dw_min:9.9999e-01  dw_max:1.0000e+00 lr:1.0000e-05
2023-04-03 13:08:19,880 ADAM: Layer 2 -> dw_min:9.9999e-01  dw_max:1.0000e+00 lr:1.0000e-05
2023-04-03 13:08:19,880 ADAM: Layer 3 -> dw_min:9.9999e-01  dw_max:1.0000e+00 lr:1.0000e-05
2023-04-03 13:08:19,994 			Learning rate: weights:   1.000e-05    
2023-04-03 13:08:19,994 			Last test performance: 97.55%
2023-04-03 13:08:19,994 ----------------
2023-04-03 13:08:23,434   87  =>  48   		Training 486 pattern with 99.17% 	Forward time: 	 3.34 sec
2023-04-03 13:08:23,434 			Loss:    1.847e-02    			Backward time: 	 0.09 sec 
2023-04-03 13:08:23,435 ADAM: Layer 0 -> dw_min:1.0000e+00  dw_max:1.0000e+00 lr:1.0000e-05
2023-04-03 13:08:23,435 ADAM: Layer 1 -> dw_min:9.9999e-01  dw_max:1.0000e+00 lr:1.0000e-05
2023-04-03 13:08:23,435 ADAM: Layer 2 -> dw_min:9.9999e-01  dw_max:1.0000e+00 lr:1.0000e-05
2023-04-03 13:08:23,435 ADAM: Layer 3 -> dw_min:9.9999e-01  dw_max:1.0000e+00 lr:1.0000e-05
2023-04-03 13:08:23,490 			Learning rate: weights:   1.000e-05    
2023-04-03 13:08:23,491 			Last test performance: 97.55%
2023-04-03 13:08:23,491 ----------------
2023-04-03 13:08:26,947   87  =>  49   		Training 486 pattern with 98.96% 	Forward time: 	 3.36 sec
2023-04-03 13:08:26,947 			Loss:    3.270e-02    			Backward time: 	 0.10 sec 
2023-04-03 13:08:26,947 ADAM: Layer 0 -> dw_min:1.0000e+00  dw_max:1.0000e+00 lr:1.0000e-05
2023-04-03 13:08:26,947 ADAM: Layer 1 -> dw_min:9.9999e-01  dw_max:1.0000e+00 lr:1.0000e-05
2023-04-03 13:08:26,947 ADAM: Layer 2 -> dw_min:9.9999e-01  dw_max:1.0000e+00 lr:1.0000e-05
2023-04-03 13:08:26,947 ADAM: Layer 3 -> dw_min:9.9999e-01  dw_max:1.0000e+00 lr:1.0000e-05
2023-04-03 13:08:26,963 			Learning rate: weights:   1.000e-05    
2023-04-03 13:08:26,963 			Last test performance: 97.55%
2023-04-03 13:08:26,963 ----------------
2023-04-03 13:08:30,399   87  =>  50   		Training 486 pattern with 99.58% 	Forward time: 	 3.34 sec
2023-04-03 13:08:30,399 			Loss:    9.080e-03    			Backward time: 	 0.09 sec 
2023-04-03 13:08:30,400 ADAM: Layer 0 -> dw_min:1.0000e+00  dw_max:1.0000e+00 lr:1.0000e-05
2023-04-03 13:08:30,400 ADAM: Layer 1 -> dw_min:9.9999e-01  dw_max:1.0000e+00 lr:1.0000e-05
2023-04-03 13:08:30,400 ADAM: Layer 2 -> dw_min:9.9999e-01  dw_max:1.0000e+00 lr:1.0000e-05
2023-04-03 13:08:30,400 ADAM: Layer 3 -> dw_min:9.9999e-01  dw_max:1.0000e+00 lr:1.0000e-05
2023-04-03 13:08:30,497 			Learning rate: weights:   1.000e-05    
2023-04-03 13:08:30,497 			Last test performance: 97.55%
2023-04-03 13:08:30,497 ----------------
2023-04-03 13:08:33,888   87  =>  51   		Training 486 pattern with 99.17% 	Forward time: 	 3.29 sec
2023-04-03 13:08:33,888 			Loss:    2.169e-02    			Backward time: 	 0.09 sec 
2023-04-03 13:08:33,888 ADAM: Layer 0 -> dw_min:1.0000e+00  dw_max:1.0000e+00 lr:1.0000e-05
2023-04-03 13:08:33,888 ADAM: Layer 1 -> dw_min:9.9999e-01  dw_max:1.0000e+00 lr:1.0000e-05
2023-04-03 13:08:33,888 ADAM: Layer 2 -> dw_min:9.9999e-01  dw_max:1.0000e+00 lr:1.0000e-05
2023-04-03 13:08:33,888 ADAM: Layer 3 -> dw_min:9.9999e-01  dw_max:1.0000e+00 lr:1.0000e-05
2023-04-03 13:08:33,983 			Learning rate: weights:   1.000e-05    
2023-04-03 13:08:33,983 			Last test performance: 97.55%
2023-04-03 13:08:33,983 ----------------
2023-04-03 13:08:37,383   87  =>  52   		Training 486 pattern with 99.79% 	Forward time: 	 3.30 sec
2023-04-03 13:08:37,383 			Loss:    1.362e-02    			Backward time: 	 0.10 sec 
2023-04-03 13:08:37,384 ADAM: Layer 0 -> dw_min:1.0000e+00  dw_max:1.0000e+00 lr:1.0000e-05
2023-04-03 13:08:37,384 ADAM: Layer 1 -> dw_min:9.9999e-01  dw_max:1.0000e+00 lr:1.0000e-05
2023-04-03 13:08:37,384 ADAM: Layer 2 -> dw_min:9.9999e-01  dw_max:1.0000e+00 lr:1.0000e-05
2023-04-03 13:08:37,384 ADAM: Layer 3 -> dw_min:9.9999e-01  dw_max:1.0000e+00 lr:1.0000e-05
2023-04-03 13:08:37,399 			Learning rate: weights:   1.000e-05    
2023-04-03 13:08:37,399 			Last test performance: 97.55%
2023-04-03 13:08:37,399 ----------------
2023-04-03 13:08:40,828   87  =>  53   		Training 486 pattern with 99.38% 	Forward time: 	 3.33 sec
2023-04-03 13:08:40,828 			Loss:    1.881e-02    			Backward time: 	 0.09 sec 
2023-04-03 13:08:40,828 ADAM: Layer 0 -> dw_min:1.0000e+00  dw_max:1.0000e+00 lr:1.0000e-05
2023-04-03 13:08:40,828 ADAM: Layer 1 -> dw_min:9.9999e-01  dw_max:1.0000e+00 lr:1.0000e-05
2023-04-03 13:08:40,829 ADAM: Layer 2 -> dw_min:9.9999e-01  dw_max:1.0000e+00 lr:1.0000e-05
2023-04-03 13:08:40,829 ADAM: Layer 3 -> dw_min:9.9999e-01  dw_max:1.0000e+00 lr:1.0000e-05
2023-04-03 13:08:40,843 			Learning rate: weights:   1.000e-05    
2023-04-03 13:08:40,843 			Last test performance: 97.55%
2023-04-03 13:08:40,843 ----------------
2023-04-03 13:08:44,232   87  =>  54   		Training 486 pattern with 99.79% 	Forward time: 	 3.29 sec
2023-04-03 13:08:44,232 			Loss:    1.242e-02    			Backward time: 	 0.09 sec 
2023-04-03 13:08:44,232 ADAM: Layer 0 -> dw_min:1.0000e+00  dw_max:1.0000e+00 lr:1.0000e-05
2023-04-03 13:08:44,232 ADAM: Layer 1 -> dw_min:9.9999e-01  dw_max:1.0000e+00 lr:1.0000e-05
2023-04-03 13:08:44,233 ADAM: Layer 2 -> dw_min:9.9999e-01  dw_max:1.0000e+00 lr:1.0000e-05
2023-04-03 13:08:44,233 ADAM: Layer 3 -> dw_min:1.0000e+00  dw_max:1.0000e+00 lr:1.0000e-05
2023-04-03 13:08:44,305 			Learning rate: weights:   1.000e-05    
2023-04-03 13:08:44,305 			Last test performance: 97.55%
2023-04-03 13:08:44,305 ----------------
2023-04-03 13:08:47,706   87  =>  55   		Training 486 pattern with 99.38% 	Forward time: 	 3.30 sec
2023-04-03 13:08:47,706 			Loss:    1.386e-02    			Backward time: 	 0.10 sec 
2023-04-03 13:08:47,706 ADAM: Layer 0 -> dw_min:1.0000e+00  dw_max:1.0000e+00 lr:1.0000e-05
2023-04-03 13:08:47,707 ADAM: Layer 1 -> dw_min:9.9999e-01  dw_max:1.0000e+00 lr:1.0000e-05
2023-04-03 13:08:47,707 ADAM: Layer 2 -> dw_min:9.9999e-01  dw_max:1.0000e+00 lr:1.0000e-05
2023-04-03 13:08:47,707 ADAM: Layer 3 -> dw_min:1.0000e+00  dw_max:1.0000e+00 lr:1.0000e-05
2023-04-03 13:08:47,841 			Learning rate: weights:   1.000e-05    
2023-04-03 13:08:47,841 			Last test performance: 97.55%
2023-04-03 13:08:47,842 ----------------
2023-04-03 13:08:51,261   87  =>  56   		Training 486 pattern with 99.38% 	Forward time: 	 3.32 sec
2023-04-03 13:08:51,261 			Loss:    2.282e-02    			Backward time: 	 0.09 sec 
2023-04-03 13:08:51,261 ADAM: Layer 0 -> dw_min:1.0000e+00  dw_max:1.0000e+00 lr:1.0000e-05
2023-04-03 13:08:51,261 ADAM: Layer 1 -> dw_min:9.9999e-01  dw_max:1.0000e+00 lr:1.0000e-05
2023-04-03 13:08:51,261 ADAM: Layer 2 -> dw_min:9.9999e-01  dw_max:1.0000e+00 lr:1.0000e-05
2023-04-03 13:08:51,261 ADAM: Layer 3 -> dw_min:9.9999e-01  dw_max:1.0000e+00 lr:1.0000e-05
2023-04-03 13:08:51,367 			Learning rate: weights:   1.000e-05    
2023-04-03 13:08:51,368 			Last test performance: 97.55%
2023-04-03 13:08:51,368 ----------------
2023-04-03 13:08:54,776   87  =>  57   		Training 486 pattern with 99.58% 	Forward time: 	 3.31 sec
2023-04-03 13:08:54,776 			Loss:    7.926e-03    			Backward time: 	 0.09 sec 
2023-04-03 13:08:54,777 ADAM: Layer 0 -> dw_min:1.0000e+00  dw_max:1.0000e+00 lr:1.0000e-05
2023-04-03 13:08:54,777 ADAM: Layer 1 -> dw_min:9.9999e-01  dw_max:1.0000e+00 lr:1.0000e-05
2023-04-03 13:08:54,777 ADAM: Layer 2 -> dw_min:9.9999e-01  dw_max:1.0000e+00 lr:1.0000e-05
2023-04-03 13:08:54,777 ADAM: Layer 3 -> dw_min:9.9999e-01  dw_max:1.0000e+00 lr:1.0000e-05
2023-04-03 13:08:54,803 			Learning rate: weights:   1.000e-05    
2023-04-03 13:08:54,803 			Last test performance: 97.55%
2023-04-03 13:08:54,803 ----------------
2023-04-03 13:08:58,245   87  =>  58   		Training 486 pattern with 99.79% 	Forward time: 	 3.34 sec
2023-04-03 13:08:58,245 			Loss:    1.060e-02    			Backward time: 	 0.10 sec 
2023-04-03 13:08:58,246 ADAM: Layer 0 -> dw_min:1.0000e+00  dw_max:1.0000e+00 lr:1.0000e-05
2023-04-03 13:08:58,246 ADAM: Layer 1 -> dw_min:9.9999e-01  dw_max:1.0000e+00 lr:1.0000e-05
2023-04-03 13:08:58,246 ADAM: Layer 2 -> dw_min:9.9999e-01  dw_max:1.0000e+00 lr:1.0000e-05
2023-04-03 13:08:58,246 ADAM: Layer 3 -> dw_min:9.9999e-01  dw_max:1.0000e+00 lr:1.0000e-05
2023-04-03 13:08:58,305 			Learning rate: weights:   1.000e-05    
2023-04-03 13:08:58,305 			Last test performance: 97.55%
2023-04-03 13:08:58,305 ----------------
2023-04-03 13:09:01,746   87  =>  59   		Training 486 pattern with 98.96% 	Forward time: 	 3.34 sec
2023-04-03 13:09:01,746 			Loss:    1.621e-02    			Backward time: 	 0.09 sec 
2023-04-03 13:09:01,746 ADAM: Layer 0 -> dw_min:1.0000e+00  dw_max:1.0000e+00 lr:1.0000e-05
2023-04-03 13:09:01,747 ADAM: Layer 1 -> dw_min:9.9999e-01  dw_max:1.0000e+00 lr:1.0000e-05
2023-04-03 13:09:01,747 ADAM: Layer 2 -> dw_min:9.9998e-01  dw_max:1.0000e+00 lr:1.0000e-05
2023-04-03 13:09:01,747 ADAM: Layer 3 -> dw_min:9.9999e-01  dw_max:1.0000e+00 lr:1.0000e-05
2023-04-03 13:09:01,806 			Learning rate: weights:   1.000e-05    
2023-04-03 13:09:01,806 			Last test performance: 97.55%
2023-04-03 13:09:01,806 ----------------
2023-04-03 13:09:05,233   87  =>  60   		Training 486 pattern with 99.79% 	Forward time: 	 3.33 sec
2023-04-03 13:09:05,233 			Loss:    8.615e-03    			Backward time: 	 0.10 sec 
2023-04-03 13:09:05,233 ADAM: Layer 0 -> dw_min:1.0000e+00  dw_max:1.0000e+00 lr:1.0000e-05
2023-04-03 13:09:05,233 ADAM: Layer 1 -> dw_min:9.9999e-01  dw_max:1.0000e+00 lr:1.0000e-05
2023-04-03 13:09:05,233 ADAM: Layer 2 -> dw_min:9.9999e-01  dw_max:1.0000e+00 lr:1.0000e-05
2023-04-03 13:09:05,234 ADAM: Layer 3 -> dw_min:9.9999e-01  dw_max:1.0000e+00 lr:1.0000e-05
2023-04-03 13:09:05,305 			Learning rate: weights:   1.000e-05    
2023-04-03 13:09:05,305 			Last test performance: 97.55%
2023-04-03 13:09:05,305 ----------------
2023-04-03 13:09:08,706   87  =>  61   		Training 486 pattern with 99.58% 	Forward time: 	 3.30 sec
2023-04-03 13:09:08,706 			Loss:    1.638e-02    			Backward time: 	 0.10 sec 
2023-04-03 13:09:08,706 ADAM: Layer 0 -> dw_min:1.0000e+00  dw_max:1.0000e+00 lr:1.0000e-05
2023-04-03 13:09:08,706 ADAM: Layer 1 -> dw_min:9.9999e-01  dw_max:1.0000e+00 lr:1.0000e-05
2023-04-03 13:09:08,707 ADAM: Layer 2 -> dw_min:9.9999e-01  dw_max:1.0000e+00 lr:1.0000e-05
2023-04-03 13:09:08,707 ADAM: Layer 3 -> dw_min:9.9999e-01  dw_max:1.0000e+00 lr:1.0000e-05
2023-04-03 13:09:08,751 			Learning rate: weights:   1.000e-05    
2023-04-03 13:09:08,751 			Last test performance: 97.55%
2023-04-03 13:09:08,751 ----------------
2023-04-03 13:09:12,134   87  =>  62   		Training 486 pattern with 98.75% 	Forward time: 	 3.28 sec
2023-04-03 13:09:12,134 			Loss:    2.341e-02    			Backward time: 	 0.10 sec 
2023-04-03 13:09:12,134 ADAM: Layer 0 -> dw_min:1.0000e+00  dw_max:1.0000e+00 lr:1.0000e-05
2023-04-03 13:09:12,134 ADAM: Layer 1 -> dw_min:9.9999e-01  dw_max:1.0000e+00 lr:1.0000e-05
2023-04-03 13:09:12,134 ADAM: Layer 2 -> dw_min:9.9999e-01  dw_max:1.0000e+00 lr:1.0000e-05
2023-04-03 13:09:12,134 ADAM: Layer 3 -> dw_min:9.9999e-01  dw_max:1.0000e+00 lr:1.0000e-05
2023-04-03 13:09:12,213 			Learning rate: weights:   1.000e-05    
2023-04-03 13:09:12,213 			Last test performance: 97.55%
2023-04-03 13:09:12,213 ----------------
2023-04-03 13:09:15,615   87  =>  63   		Training 486 pattern with 99.17% 	Forward time: 	 3.30 sec
2023-04-03 13:09:15,615 			Loss:    1.194e-02    			Backward time: 	 0.09 sec 
2023-04-03 13:09:15,615 ADAM: Layer 0 -> dw_min:1.0000e+00  dw_max:1.0000e+00 lr:1.0000e-05
2023-04-03 13:09:15,615 ADAM: Layer 1 -> dw_min:9.9999e-01  dw_max:1.0000e+00 lr:1.0000e-05
2023-04-03 13:09:15,615 ADAM: Layer 2 -> dw_min:9.9999e-01  dw_max:1.0000e+00 lr:1.0000e-05
2023-04-03 13:09:15,615 ADAM: Layer 3 -> dw_min:9.9999e-01  dw_max:1.0000e+00 lr:1.0000e-05
2023-04-03 13:09:15,668 			Learning rate: weights:   1.000e-05    
2023-04-03 13:09:15,669 			Last test performance: 97.55%
2023-04-03 13:09:15,669 ----------------
2023-04-03 13:09:19,080   87  =>  64   		Training 486 pattern with 99.17% 	Forward time: 	 3.31 sec
2023-04-03 13:09:19,080 			Loss:    2.073e-02    			Backward time: 	 0.10 sec 
2023-04-03 13:09:19,080 ADAM: Layer 0 -> dw_min:1.0000e+00  dw_max:1.0000e+00 lr:1.0000e-05
2023-04-03 13:09:19,080 ADAM: Layer 1 -> dw_min:9.9999e-01  dw_max:1.0000e+00 lr:1.0000e-05
2023-04-03 13:09:19,080 ADAM: Layer 2 -> dw_min:9.9999e-01  dw_max:1.0000e+00 lr:1.0000e-05
2023-04-03 13:09:19,080 ADAM: Layer 3 -> dw_min:9.9999e-01  dw_max:1.0000e+00 lr:1.0000e-05
2023-04-03 13:09:19,156 			Learning rate: weights:   1.000e-05    
2023-04-03 13:09:19,157 			Last test performance: 97.55%
2023-04-03 13:09:19,157 ----------------
2023-04-03 13:09:22,587   87  =>  65   		Training 486 pattern with 99.58% 	Forward time: 	 3.33 sec
2023-04-03 13:09:22,587 			Loss:    1.139e-02    			Backward time: 	 0.09 sec 
2023-04-03 13:09:22,588 ADAM: Layer 0 -> dw_min:1.0000e+00  dw_max:1.0000e+00 lr:1.0000e-05
2023-04-03 13:09:22,588 ADAM: Layer 1 -> dw_min:9.9999e-01  dw_max:1.0000e+00 lr:1.0000e-05
2023-04-03 13:09:22,588 ADAM: Layer 2 -> dw_min:9.9998e-01  dw_max:1.0000e+00 lr:1.0000e-05
2023-04-03 13:09:22,588 ADAM: Layer 3 -> dw_min:9.9999e-01  dw_max:1.0000e+00 lr:1.0000e-05
2023-04-03 13:09:22,661 			Learning rate: weights:   1.000e-05    
2023-04-03 13:09:22,661 			Last test performance: 97.55%
2023-04-03 13:09:22,661 ----------------
2023-04-03 13:09:26,108   87  =>  66   		Training 486 pattern with 99.17% 	Forward time: 	 3.35 sec
2023-04-03 13:09:26,109 			Loss:    3.430e-02    			Backward time: 	 0.09 sec 
2023-04-03 13:09:26,109 ADAM: Layer 0 -> dw_min:1.0000e+00  dw_max:1.0000e+00 lr:1.0000e-05
2023-04-03 13:09:26,109 ADAM: Layer 1 -> dw_min:9.9999e-01  dw_max:1.0000e+00 lr:1.0000e-05
2023-04-03 13:09:26,109 ADAM: Layer 2 -> dw_min:9.9999e-01  dw_max:1.0000e+00 lr:1.0000e-05
2023-04-03 13:09:26,109 ADAM: Layer 3 -> dw_min:9.9999e-01  dw_max:1.0000e+00 lr:1.0000e-05
2023-04-03 13:09:26,184 			Learning rate: weights:   1.000e-05    
2023-04-03 13:09:26,184 			Last test performance: 97.55%
2023-04-03 13:09:26,184 ----------------
2023-04-03 13:09:29,601   87  =>  67   		Training 486 pattern with 99.79% 	Forward time: 	 3.32 sec
2023-04-03 13:09:29,601 			Loss:    7.519e-03    			Backward time: 	 0.10 sec 
2023-04-03 13:09:29,601 ADAM: Layer 0 -> dw_min:1.0000e+00  dw_max:1.0000e+00 lr:1.0000e-05
2023-04-03 13:09:29,601 ADAM: Layer 1 -> dw_min:9.9999e-01  dw_max:1.0000e+00 lr:1.0000e-05
2023-04-03 13:09:29,601 ADAM: Layer 2 -> dw_min:9.9999e-01  dw_max:1.0000e+00 lr:1.0000e-05
2023-04-03 13:09:29,601 ADAM: Layer 3 -> dw_min:9.9999e-01  dw_max:1.0000e+00 lr:1.0000e-05
2023-04-03 13:09:29,707 			Learning rate: weights:   1.000e-05    
2023-04-03 13:09:29,707 			Last test performance: 97.55%
2023-04-03 13:09:29,707 ----------------
2023-04-03 13:09:33,127   87  =>  68   		Training 486 pattern with 99.17% 	Forward time: 	 3.32 sec
2023-04-03 13:09:33,127 			Loss:    1.696e-02    			Backward time: 	 0.09 sec 
2023-04-03 13:09:33,127 ADAM: Layer 0 -> dw_min:1.0000e+00  dw_max:1.0000e+00 lr:1.0000e-05
2023-04-03 13:09:33,127 ADAM: Layer 1 -> dw_min:9.9999e-01  dw_max:1.0000e+00 lr:1.0000e-05
2023-04-03 13:09:33,127 ADAM: Layer 2 -> dw_min:9.9999e-01  dw_max:1.0000e+00 lr:1.0000e-05
2023-04-03 13:09:33,127 ADAM: Layer 3 -> dw_min:9.9999e-01  dw_max:1.0000e+00 lr:1.0000e-05
2023-04-03 13:09:33,187 			Learning rate: weights:   1.000e-05    
2023-04-03 13:09:33,187 			Last test performance: 97.55%
2023-04-03 13:09:33,187 ----------------
2023-04-03 13:09:36,607   87  =>  69   		Training 486 pattern with 98.75% 	Forward time: 	 3.32 sec
2023-04-03 13:09:36,607 			Loss:    2.236e-02    			Backward time: 	 0.09 sec 
2023-04-03 13:09:36,607 ADAM: Layer 0 -> dw_min:1.0000e+00  dw_max:1.0000e+00 lr:1.0000e-05
2023-04-03 13:09:36,607 ADAM: Layer 1 -> dw_min:9.9999e-01  dw_max:1.0000e+00 lr:1.0000e-05
2023-04-03 13:09:36,607 ADAM: Layer 2 -> dw_min:9.9999e-01  dw_max:1.0000e+00 lr:1.0000e-05
2023-04-03 13:09:36,607 ADAM: Layer 3 -> dw_min:9.9999e-01  dw_max:1.0000e+00 lr:1.0000e-05
2023-04-03 13:09:36,670 			Learning rate: weights:   1.000e-05    
2023-04-03 13:09:36,670 			Last test performance: 97.55%
2023-04-03 13:09:36,670 ----------------
2023-04-03 13:09:40,112   87  =>  70   		Training 486 pattern with 100.00% 	Forward time: 	 3.34 sec
2023-04-03 13:09:40,112 			Loss:    7.392e-03    			Backward time: 	 0.10 sec 
2023-04-03 13:09:40,113 ADAM: Layer 0 -> dw_min:1.0000e+00  dw_max:1.0000e+00 lr:1.0000e-05
2023-04-03 13:09:40,113 ADAM: Layer 1 -> dw_min:9.9999e-01  dw_max:1.0000e+00 lr:1.0000e-05
2023-04-03 13:09:40,113 ADAM: Layer 2 -> dw_min:9.9999e-01  dw_max:1.0000e+00 lr:1.0000e-05
2023-04-03 13:09:40,113 ADAM: Layer 3 -> dw_min:9.9999e-01  dw_max:1.0000e+00 lr:1.0000e-05
2023-04-03 13:09:40,243 			Learning rate: weights:   1.000e-05    
2023-04-03 13:09:40,243 			Last test performance: 97.55%
2023-04-03 13:09:40,243 ----------------
2023-04-03 13:09:43,642   87  =>  71   		Training 486 pattern with 99.79% 	Forward time: 	 3.30 sec
2023-04-03 13:09:43,642 			Loss:    1.055e-02    			Backward time: 	 0.09 sec 
2023-04-03 13:09:43,642 ADAM: Layer 0 -> dw_min:1.0000e+00  dw_max:1.0000e+00 lr:1.0000e-05
2023-04-03 13:09:43,643 ADAM: Layer 1 -> dw_min:9.9999e-01  dw_max:1.0000e+00 lr:1.0000e-05
2023-04-03 13:09:43,643 ADAM: Layer 2 -> dw_min:9.9999e-01  dw_max:1.0000e+00 lr:1.0000e-05
2023-04-03 13:09:43,643 ADAM: Layer 3 -> dw_min:9.9999e-01  dw_max:1.0000e+00 lr:1.0000e-05
2023-04-03 13:09:43,700 			Learning rate: weights:   1.000e-05    
2023-04-03 13:09:43,700 			Last test performance: 97.55%
2023-04-03 13:09:43,700 ----------------
2023-04-03 13:09:47,101   87  =>  72   		Training 486 pattern with 99.58% 	Forward time: 	 3.30 sec
2023-04-03 13:09:47,101 			Loss:    3.510e-02    			Backward time: 	 0.09 sec 
2023-04-03 13:09:47,101 ADAM: Layer 0 -> dw_min:1.0000e+00  dw_max:1.0000e+00 lr:1.0000e-05
2023-04-03 13:09:47,101 ADAM: Layer 1 -> dw_min:9.9999e-01  dw_max:1.0000e+00 lr:1.0000e-05
2023-04-03 13:09:47,101 ADAM: Layer 2 -> dw_min:9.9999e-01  dw_max:1.0000e+00 lr:1.0000e-05
2023-04-03 13:09:47,101 ADAM: Layer 3 -> dw_min:9.9999e-01  dw_max:1.0000e+00 lr:1.0000e-05
2023-04-03 13:09:47,171 			Learning rate: weights:   1.000e-05    
2023-04-03 13:09:47,171 			Last test performance: 97.55%
2023-04-03 13:09:47,171 ----------------
2023-04-03 13:09:50,607   87  =>  73   		Training 486 pattern with 98.75% 	Forward time: 	 3.34 sec
2023-04-03 13:09:50,608 			Loss:    2.838e-02    			Backward time: 	 0.09 sec 
2023-04-03 13:09:50,608 ADAM: Layer 0 -> dw_min:1.0000e+00  dw_max:1.0000e+00 lr:1.0000e-05
2023-04-03 13:09:50,608 ADAM: Layer 1 -> dw_min:9.9999e-01  dw_max:1.0000e+00 lr:1.0000e-05
2023-04-03 13:09:50,608 ADAM: Layer 2 -> dw_min:9.9999e-01  dw_max:1.0000e+00 lr:1.0000e-05
2023-04-03 13:09:50,608 ADAM: Layer 3 -> dw_min:1.0000e+00  dw_max:1.0000e+00 lr:1.0000e-05
2023-04-03 13:09:50,663 			Learning rate: weights:   1.000e-05    
2023-04-03 13:09:50,663 			Last test performance: 97.55%
2023-04-03 13:09:50,663 ----------------
2023-04-03 13:09:54,038   87  =>  74   		Training 486 pattern with 99.38% 	Forward time: 	 3.27 sec
2023-04-03 13:09:54,038 			Loss:    1.424e-02    			Backward time: 	 0.09 sec 
2023-04-03 13:09:54,038 ADAM: Layer 0 -> dw_min:1.0000e+00  dw_max:1.0000e+00 lr:1.0000e-05
2023-04-03 13:09:54,038 ADAM: Layer 1 -> dw_min:9.9999e-01  dw_max:1.0000e+00 lr:1.0000e-05
2023-04-03 13:09:54,038 ADAM: Layer 2 -> dw_min:9.9999e-01  dw_max:1.0000e+00 lr:1.0000e-05
2023-04-03 13:09:54,039 ADAM: Layer 3 -> dw_min:1.0000e+00  dw_max:1.0000e+00 lr:1.0000e-05
2023-04-03 13:09:54,095 			Learning rate: weights:   1.000e-05    
2023-04-03 13:09:54,095 			Last test performance: 97.55%
2023-04-03 13:09:54,095 ----------------
2023-04-03 13:09:57,491   87  =>  75   		Training 486 pattern with 99.58% 	Forward time: 	 3.30 sec
2023-04-03 13:09:57,491 			Loss:    1.165e-02    			Backward time: 	 0.09 sec 
2023-04-03 13:09:57,491 ADAM: Layer 0 -> dw_min:1.0000e+00  dw_max:1.0000e+00 lr:1.0000e-05
2023-04-03 13:09:57,491 ADAM: Layer 1 -> dw_min:9.9999e-01  dw_max:1.0000e+00 lr:1.0000e-05
2023-04-03 13:09:57,491 ADAM: Layer 2 -> dw_min:9.9999e-01  dw_max:1.0000e+00 lr:1.0000e-05
2023-04-03 13:09:57,491 ADAM: Layer 3 -> dw_min:1.0000e+00  dw_max:1.0000e+00 lr:1.0000e-05
2023-04-03 13:09:57,597 			Learning rate: weights:   1.000e-05    
2023-04-03 13:09:57,597 			Last test performance: 97.55%
2023-04-03 13:09:57,597 ----------------
2023-04-03 13:10:00,971   87  =>  76   		Training 486 pattern with 98.75% 	Forward time: 	 3.27 sec
2023-04-03 13:10:00,971 			Loss:    3.007e-02    			Backward time: 	 0.09 sec 
2023-04-03 13:10:00,971 ADAM: Layer 0 -> dw_min:1.0000e+00  dw_max:1.0000e+00 lr:1.0000e-05
2023-04-03 13:10:00,971 ADAM: Layer 1 -> dw_min:9.9999e-01  dw_max:1.0000e+00 lr:1.0000e-05
2023-04-03 13:10:00,971 ADAM: Layer 2 -> dw_min:9.9999e-01  dw_max:1.0000e+00 lr:1.0000e-05
2023-04-03 13:10:00,971 ADAM: Layer 3 -> dw_min:9.9999e-01  dw_max:1.0000e+00 lr:1.0000e-05
2023-04-03 13:10:01,012 			Learning rate: weights:   1.000e-05    
2023-04-03 13:10:01,012 			Last test performance: 97.55%
2023-04-03 13:10:01,012 ----------------
2023-04-03 13:10:04,466   87  =>  77   		Training 486 pattern with 99.17% 	Forward time: 	 3.35 sec
2023-04-03 13:10:04,466 			Loss:    1.373e-02    			Backward time: 	 0.09 sec 
2023-04-03 13:10:04,466 ADAM: Layer 0 -> dw_min:1.0000e+00  dw_max:1.0000e+00 lr:1.0000e-05
2023-04-03 13:10:04,466 ADAM: Layer 1 -> dw_min:9.9999e-01  dw_max:1.0000e+00 lr:1.0000e-05
2023-04-03 13:10:04,466 ADAM: Layer 2 -> dw_min:9.9999e-01  dw_max:1.0000e+00 lr:1.0000e-05
2023-04-03 13:10:04,467 ADAM: Layer 3 -> dw_min:9.9999e-01  dw_max:1.0000e+00 lr:1.0000e-05
2023-04-03 13:10:04,523 			Learning rate: weights:   1.000e-05    
2023-04-03 13:10:04,523 			Last test performance: 97.55%
2023-04-03 13:10:04,523 ----------------
2023-04-03 13:10:07,982   87  =>  78   		Training 486 pattern with 99.38% 	Forward time: 	 3.36 sec
2023-04-03 13:10:07,982 			Loss:    1.721e-02    			Backward time: 	 0.10 sec 
2023-04-03 13:10:07,982 ADAM: Layer 0 -> dw_min:1.0000e+00  dw_max:1.0000e+00 lr:1.0000e-05
2023-04-03 13:10:07,983 ADAM: Layer 1 -> dw_min:9.9999e-01  dw_max:1.0000e+00 lr:1.0000e-05
2023-04-03 13:10:07,983 ADAM: Layer 2 -> dw_min:9.9999e-01  dw_max:1.0000e+00 lr:1.0000e-05
2023-04-03 13:10:07,983 ADAM: Layer 3 -> dw_min:9.9999e-01  dw_max:1.0000e+00 lr:1.0000e-05
2023-04-03 13:10:08,055 			Learning rate: weights:   1.000e-05    
2023-04-03 13:10:08,055 			Last test performance: 97.55%
2023-04-03 13:10:08,055 ----------------
2023-04-03 13:10:11,482   87  =>  79   		Training 486 pattern with 99.17% 	Forward time: 	 3.33 sec
2023-04-03 13:10:11,482 			Loss:    1.381e-02    			Backward time: 	 0.09 sec 
2023-04-03 13:10:11,482 ADAM: Layer 0 -> dw_min:1.0000e+00  dw_max:1.0000e+00 lr:1.0000e-05
2023-04-03 13:10:11,483 ADAM: Layer 1 -> dw_min:9.9999e-01  dw_max:1.0000e+00 lr:1.0000e-05
2023-04-03 13:10:11,483 ADAM: Layer 2 -> dw_min:9.9999e-01  dw_max:1.0000e+00 lr:1.0000e-05
2023-04-03 13:10:11,483 ADAM: Layer 3 -> dw_min:9.9999e-01  dw_max:1.0000e+00 lr:1.0000e-05
2023-04-03 13:10:11,539 			Learning rate: weights:   1.000e-05    
2023-04-03 13:10:11,539 			Last test performance: 97.55%
2023-04-03 13:10:11,539 ----------------
2023-04-03 13:10:14,943   87  =>  80   		Training 486 pattern with 99.58% 	Forward time: 	 3.30 sec
2023-04-03 13:10:14,943 			Loss:    1.031e-02    			Backward time: 	 0.09 sec 
2023-04-03 13:10:14,944 ADAM: Layer 0 -> dw_min:1.0000e+00  dw_max:1.0000e+00 lr:1.0000e-05
2023-04-03 13:10:14,944 ADAM: Layer 1 -> dw_min:9.9999e-01  dw_max:1.0000e+00 lr:1.0000e-05
2023-04-03 13:10:14,944 ADAM: Layer 2 -> dw_min:9.9999e-01  dw_max:1.0000e+00 lr:1.0000e-05
2023-04-03 13:10:14,944 ADAM: Layer 3 -> dw_min:9.9999e-01  dw_max:1.0000e+00 lr:1.0000e-05
2023-04-03 13:10:15,041 			Learning rate: weights:   1.000e-05    
2023-04-03 13:10:15,041 			Last test performance: 97.55%
2023-04-03 13:10:15,041 ----------------
2023-04-03 13:10:18,495   87  =>  81   		Training 486 pattern with 99.58% 	Forward time: 	 3.35 sec
2023-04-03 13:10:18,495 			Loss:    1.041e-02    			Backward time: 	 0.09 sec 
2023-04-03 13:10:18,495 ADAM: Layer 0 -> dw_min:1.0000e+00  dw_max:1.0000e+00 lr:1.0000e-05
2023-04-03 13:10:18,496 ADAM: Layer 1 -> dw_min:9.9999e-01  dw_max:1.0000e+00 lr:1.0000e-05
2023-04-03 13:10:18,496 ADAM: Layer 2 -> dw_min:9.9999e-01  dw_max:1.0000e+00 lr:1.0000e-05
2023-04-03 13:10:18,496 ADAM: Layer 3 -> dw_min:9.9999e-01  dw_max:1.0000e+00 lr:1.0000e-05
2023-04-03 13:10:18,577 			Learning rate: weights:   1.000e-05    
2023-04-03 13:10:18,577 			Last test performance: 97.55%
2023-04-03 13:10:18,577 ----------------
2023-04-03 13:10:21,974   87  =>  82   		Training 486 pattern with 98.54% 	Forward time: 	 3.30 sec
2023-04-03 13:10:21,974 			Loss:    3.257e-02    			Backward time: 	 0.09 sec 
2023-04-03 13:10:21,974 ADAM: Layer 0 -> dw_min:1.0000e+00  dw_max:1.0000e+00 lr:1.0000e-05
2023-04-03 13:10:21,974 ADAM: Layer 1 -> dw_min:9.9999e-01  dw_max:1.0000e+00 lr:1.0000e-05
2023-04-03 13:10:21,974 ADAM: Layer 2 -> dw_min:9.9999e-01  dw_max:1.0000e+00 lr:1.0000e-05
2023-04-03 13:10:21,974 ADAM: Layer 3 -> dw_min:9.9999e-01  dw_max:1.0000e+00 lr:1.0000e-05
2023-04-03 13:10:22,068 			Learning rate: weights:   1.000e-05    
2023-04-03 13:10:22,068 			Last test performance: 97.55%
2023-04-03 13:10:22,068 ----------------
2023-04-03 13:10:25,502   87  =>  83   		Training 486 pattern with 99.17% 	Forward time: 	 3.33 sec
2023-04-03 13:10:25,502 			Loss:    1.360e-02    			Backward time: 	 0.09 sec 
2023-04-03 13:10:25,502 ADAM: Layer 0 -> dw_min:1.0000e+00  dw_max:1.0000e+00 lr:1.0000e-05
2023-04-03 13:10:25,503 ADAM: Layer 1 -> dw_min:9.9999e-01  dw_max:1.0000e+00 lr:1.0000e-05
2023-04-03 13:10:25,503 ADAM: Layer 2 -> dw_min:9.9999e-01  dw_max:1.0000e+00 lr:1.0000e-05
2023-04-03 13:10:25,503 ADAM: Layer 3 -> dw_min:9.9999e-01  dw_max:1.0000e+00 lr:1.0000e-05
2023-04-03 13:10:25,631 			Learning rate: weights:   1.000e-05    
2023-04-03 13:10:25,632 			Last test performance: 97.55%
2023-04-03 13:10:25,632 ----------------
2023-04-03 13:10:29,030   87  =>  84   		Training 486 pattern with 99.38% 	Forward time: 	 3.30 sec
2023-04-03 13:10:29,030 			Loss:    2.061e-02    			Backward time: 	 0.09 sec 
2023-04-03 13:10:29,030 ADAM: Layer 0 -> dw_min:1.0000e+00  dw_max:1.0000e+00 lr:1.0000e-05
2023-04-03 13:10:29,030 ADAM: Layer 1 -> dw_min:9.9999e-01  dw_max:1.0000e+00 lr:1.0000e-05
2023-04-03 13:10:29,030 ADAM: Layer 2 -> dw_min:9.9999e-01  dw_max:1.0000e+00 lr:1.0000e-05
2023-04-03 13:10:29,030 ADAM: Layer 3 -> dw_min:9.9999e-01  dw_max:1.0000e+00 lr:1.0000e-05
2023-04-03 13:10:29,208 			Learning rate: weights:   1.000e-05    
2023-04-03 13:10:29,208 			Last test performance: 97.55%
2023-04-03 13:10:29,208 ----------------
2023-04-03 13:10:32,677   87  =>  85   		Training 486 pattern with 98.75% 	Forward time: 	 3.37 sec
2023-04-03 13:10:32,678 			Loss:    1.917e-02    			Backward time: 	 0.09 sec 
2023-04-03 13:10:32,678 ADAM: Layer 0 -> dw_min:1.0000e+00  dw_max:1.0000e+00 lr:1.0000e-05
2023-04-03 13:10:32,678 ADAM: Layer 1 -> dw_min:9.9999e-01  dw_max:1.0000e+00 lr:1.0000e-05
2023-04-03 13:10:32,678 ADAM: Layer 2 -> dw_min:9.9999e-01  dw_max:1.0000e+00 lr:1.0000e-05
2023-04-03 13:10:32,678 ADAM: Layer 3 -> dw_min:9.9999e-01  dw_max:1.0000e+00 lr:1.0000e-05
2023-04-03 13:10:32,742 			Learning rate: weights:   1.000e-05    
2023-04-03 13:10:32,742 			Last test performance: 97.55%
2023-04-03 13:10:32,742 ----------------
2023-04-03 13:10:36,162   87  =>  86   		Training 486 pattern with 99.79% 	Forward time: 	 3.32 sec
2023-04-03 13:10:36,162 			Loss:    8.822e-03    			Backward time: 	 0.09 sec 
2023-04-03 13:10:36,162 ADAM: Layer 0 -> dw_min:1.0000e+00  dw_max:1.0000e+00 lr:1.0000e-05
2023-04-03 13:10:36,162 ADAM: Layer 1 -> dw_min:9.9999e-01  dw_max:1.0000e+00 lr:1.0000e-05
2023-04-03 13:10:36,163 ADAM: Layer 2 -> dw_min:9.9999e-01  dw_max:1.0000e+00 lr:1.0000e-05
2023-04-03 13:10:36,163 ADAM: Layer 3 -> dw_min:9.9999e-01  dw_max:1.0000e+00 lr:1.0000e-05
2023-04-03 13:10:36,212 			Learning rate: weights:   1.000e-05    
2023-04-03 13:10:36,212 			Last test performance: 97.55%
2023-04-03 13:10:36,212 ----------------
2023-04-03 13:10:39,624   87  =>  87   		Training 486 pattern with 99.79% 	Forward time: 	 3.31 sec
2023-04-03 13:10:39,624 			Loss:    6.052e-03    			Backward time: 	 0.10 sec 
2023-04-03 13:10:39,624 ADAM: Layer 0 -> dw_min:1.0000e+00  dw_max:1.0000e+00 lr:1.0000e-05
2023-04-03 13:10:39,624 ADAM: Layer 1 -> dw_min:9.9999e-01  dw_max:1.0000e+00 lr:1.0000e-05
2023-04-03 13:10:39,625 ADAM: Layer 2 -> dw_min:9.9999e-01  dw_max:1.0000e+00 lr:1.0000e-05
2023-04-03 13:10:39,625 ADAM: Layer 3 -> dw_min:9.9999e-01  dw_max:1.0000e+00 lr:1.0000e-05
2023-04-03 13:10:39,640 			Learning rate: weights:   1.000e-05    
2023-04-03 13:10:39,640 			Last test performance: 97.55%
2023-04-03 13:10:39,640 ----------------
2023-04-03 13:10:43,024   87  =>  88   		Training 486 pattern with 99.58% 	Forward time: 	 3.28 sec
2023-04-03 13:10:43,024 			Loss:    9.457e-03    			Backward time: 	 0.09 sec 
2023-04-03 13:10:43,024 ADAM: Layer 0 -> dw_min:1.0000e+00  dw_max:1.0000e+00 lr:1.0000e-05
2023-04-03 13:10:43,024 ADAM: Layer 1 -> dw_min:9.9999e-01  dw_max:1.0000e+00 lr:1.0000e-05
2023-04-03 13:10:43,025 ADAM: Layer 2 -> dw_min:9.9999e-01  dw_max:1.0000e+00 lr:1.0000e-05
2023-04-03 13:10:43,025 ADAM: Layer 3 -> dw_min:9.9999e-01  dw_max:1.0000e+00 lr:1.0000e-05
2023-04-03 13:10:43,091 			Learning rate: weights:   1.000e-05    
2023-04-03 13:10:43,091 			Last test performance: 97.55%
2023-04-03 13:10:43,091 ----------------
2023-04-03 13:10:46,538   87  =>  89   		Training 486 pattern with 99.58% 	Forward time: 	 3.35 sec
2023-04-03 13:10:46,538 			Loss:    1.110e-02    			Backward time: 	 0.09 sec 
2023-04-03 13:10:46,538 ADAM: Layer 0 -> dw_min:1.0000e+00  dw_max:1.0000e+00 lr:1.0000e-05
2023-04-03 13:10:46,538 ADAM: Layer 1 -> dw_min:9.9999e-01  dw_max:1.0000e+00 lr:1.0000e-05
2023-04-03 13:10:46,538 ADAM: Layer 2 -> dw_min:9.9999e-01  dw_max:1.0000e+00 lr:1.0000e-05
2023-04-03 13:10:46,539 ADAM: Layer 3 -> dw_min:9.9999e-01  dw_max:1.0000e+00 lr:1.0000e-05
2023-04-03 13:10:46,631 			Learning rate: weights:   1.000e-05    
2023-04-03 13:10:46,631 			Last test performance: 97.55%
2023-04-03 13:10:46,631 ----------------
2023-04-03 13:10:50,021   87  =>  90   		Training 486 pattern with 99.58% 	Forward time: 	 3.29 sec
2023-04-03 13:10:50,022 			Loss:    9.799e-03    			Backward time: 	 0.09 sec 
2023-04-03 13:10:50,022 ADAM: Layer 0 -> dw_min:1.0000e+00  dw_max:1.0000e+00 lr:1.0000e-05
2023-04-03 13:10:50,022 ADAM: Layer 1 -> dw_min:9.9999e-01  dw_max:1.0000e+00 lr:1.0000e-05
2023-04-03 13:10:50,022 ADAM: Layer 2 -> dw_min:9.9999e-01  dw_max:1.0000e+00 lr:1.0000e-05
2023-04-03 13:10:50,022 ADAM: Layer 3 -> dw_min:9.9999e-01  dw_max:1.0000e+00 lr:1.0000e-05
2023-04-03 13:10:50,075 			Learning rate: weights:   1.000e-05    
2023-04-03 13:10:50,075 			Last test performance: 97.55%
2023-04-03 13:10:50,075 ----------------
2023-04-03 13:10:53,481   87  =>  91   		Training 486 pattern with 99.17% 	Forward time: 	 3.31 sec
2023-04-03 13:10:53,481 			Loss:    3.005e-02    			Backward time: 	 0.09 sec 
2023-04-03 13:10:53,481 ADAM: Layer 0 -> dw_min:1.0000e+00  dw_max:1.0000e+00 lr:1.0000e-05
2023-04-03 13:10:53,481 ADAM: Layer 1 -> dw_min:9.9999e-01  dw_max:1.0000e+00 lr:1.0000e-05
2023-04-03 13:10:53,481 ADAM: Layer 2 -> dw_min:9.9999e-01  dw_max:1.0000e+00 lr:1.0000e-05
2023-04-03 13:10:53,481 ADAM: Layer 3 -> dw_min:9.9999e-01  dw_max:1.0000e+00 lr:1.0000e-05
2023-04-03 13:10:53,537 			Learning rate: weights:   1.000e-05    
2023-04-03 13:10:53,537 			Last test performance: 97.55%
2023-04-03 13:10:53,537 ----------------
2023-04-03 13:10:56,953   87  =>  92   		Training 486 pattern with 100.00% 	Forward time: 	 3.32 sec
2023-04-03 13:10:56,953 			Loss:    6.687e-03    			Backward time: 	 0.10 sec 
2023-04-03 13:10:56,954 ADAM: Layer 0 -> dw_min:1.0000e+00  dw_max:1.0000e+00 lr:1.0000e-05
2023-04-03 13:10:56,954 ADAM: Layer 1 -> dw_min:9.9999e-01  dw_max:1.0000e+00 lr:1.0000e-05
2023-04-03 13:10:56,954 ADAM: Layer 2 -> dw_min:9.9999e-01  dw_max:1.0000e+00 lr:1.0000e-05
2023-04-03 13:10:56,954 ADAM: Layer 3 -> dw_min:9.9999e-01  dw_max:1.0000e+00 lr:1.0000e-05
2023-04-03 13:10:57,023 			Learning rate: weights:   1.000e-05    
2023-04-03 13:10:57,023 			Last test performance: 97.55%
2023-04-03 13:10:57,024 ----------------
2023-04-03 13:11:00,426   87  =>  93   		Training 486 pattern with 99.38% 	Forward time: 	 3.30 sec
2023-04-03 13:11:00,426 			Loss:    1.222e-02    			Backward time: 	 0.09 sec 
2023-04-03 13:11:00,426 ADAM: Layer 0 -> dw_min:1.0000e+00  dw_max:1.0000e+00 lr:1.0000e-05
2023-04-03 13:11:00,426 ADAM: Layer 1 -> dw_min:9.9999e-01  dw_max:1.0000e+00 lr:1.0000e-05
2023-04-03 13:11:00,427 ADAM: Layer 2 -> dw_min:9.9999e-01  dw_max:1.0000e+00 lr:1.0000e-05
2023-04-03 13:11:00,427 ADAM: Layer 3 -> dw_min:9.9999e-01  dw_max:1.0000e+00 lr:1.0000e-05
2023-04-03 13:11:00,483 			Learning rate: weights:   1.000e-05    
2023-04-03 13:11:00,483 			Last test performance: 97.55%
2023-04-03 13:11:00,483 ----------------
2023-04-03 13:11:03,913   87  =>  94   		Training 486 pattern with 98.33% 	Forward time: 	 3.33 sec
2023-04-03 13:11:03,913 			Loss:    3.360e-02    			Backward time: 	 0.09 sec 
2023-04-03 13:11:03,913 ADAM: Layer 0 -> dw_min:1.0000e+00  dw_max:1.0000e+00 lr:1.0000e-05
2023-04-03 13:11:03,913 ADAM: Layer 1 -> dw_min:9.9999e-01  dw_max:1.0000e+00 lr:1.0000e-05
2023-04-03 13:11:03,914 ADAM: Layer 2 -> dw_min:9.9999e-01  dw_max:1.0000e+00 lr:1.0000e-05
2023-04-03 13:11:03,914 ADAM: Layer 3 -> dw_min:9.9999e-01  dw_max:1.0000e+00 lr:1.0000e-05
2023-04-03 13:11:03,930 			Learning rate: weights:   1.000e-05    
2023-04-03 13:11:03,930 			Last test performance: 97.55%
2023-04-03 13:11:03,930 ----------------
2023-04-03 13:11:07,348   87  =>  95   		Training 486 pattern with 99.17% 	Forward time: 	 3.32 sec
2023-04-03 13:11:07,348 			Loss:    1.353e-02    			Backward time: 	 0.09 sec 
2023-04-03 13:11:07,349 ADAM: Layer 0 -> dw_min:1.0000e+00  dw_max:1.0000e+00 lr:1.0000e-05
2023-04-03 13:11:07,349 ADAM: Layer 1 -> dw_min:9.9999e-01  dw_max:1.0000e+00 lr:1.0000e-05
2023-04-03 13:11:07,349 ADAM: Layer 2 -> dw_min:9.9999e-01  dw_max:1.0000e+00 lr:1.0000e-05
2023-04-03 13:11:07,349 ADAM: Layer 3 -> dw_min:9.9999e-01  dw_max:1.0000e+00 lr:1.0000e-05
2023-04-03 13:11:07,422 			Learning rate: weights:   1.000e-05    
2023-04-03 13:11:07,422 			Last test performance: 97.55%
2023-04-03 13:11:07,422 ----------------
2023-04-03 13:11:10,812   87  =>  96   		Training 486 pattern with 99.17% 	Forward time: 	 3.29 sec
2023-04-03 13:11:10,812 			Loss:    2.107e-02    			Backward time: 	 0.09 sec 
2023-04-03 13:11:10,812 ADAM: Layer 0 -> dw_min:1.0000e+00  dw_max:1.0000e+00 lr:1.0000e-05
2023-04-03 13:11:10,812 ADAM: Layer 1 -> dw_min:9.9999e-01  dw_max:1.0000e+00 lr:1.0000e-05
2023-04-03 13:11:10,812 ADAM: Layer 2 -> dw_min:9.9999e-01  dw_max:1.0000e+00 lr:1.0000e-05
2023-04-03 13:11:10,813 ADAM: Layer 3 -> dw_min:9.9999e-01  dw_max:1.0000e+00 lr:1.0000e-05
2023-04-03 13:11:10,882 			Learning rate: weights:   1.000e-05    
2023-04-03 13:11:10,883 			Last test performance: 97.55%
2023-04-03 13:11:10,883 ----------------
2023-04-03 13:11:14,289   87  =>  97   		Training 486 pattern with 99.38% 	Forward time: 	 3.31 sec
2023-04-03 13:11:14,289 			Loss:    2.980e-02    			Backward time: 	 0.09 sec 
2023-04-03 13:11:14,289 ADAM: Layer 0 -> dw_min:1.0000e+00  dw_max:1.0000e+00 lr:1.0000e-05
2023-04-03 13:11:14,289 ADAM: Layer 1 -> dw_min:9.9999e-01  dw_max:1.0000e+00 lr:1.0000e-05
2023-04-03 13:11:14,289 ADAM: Layer 2 -> dw_min:9.9999e-01  dw_max:1.0000e+00 lr:1.0000e-05
2023-04-03 13:11:14,289 ADAM: Layer 3 -> dw_min:9.9999e-01  dw_max:1.0000e+00 lr:1.0000e-05
2023-04-03 13:11:14,304 			Learning rate: weights:   1.000e-05    
2023-04-03 13:11:14,305 			Last test performance: 97.55%
2023-04-03 13:11:14,305 ----------------
2023-04-03 13:11:17,745   87  =>  98   		Training 486 pattern with 98.96% 	Forward time: 	 3.34 sec
2023-04-03 13:11:17,745 			Loss:    2.442e-02    			Backward time: 	 0.09 sec 
2023-04-03 13:11:17,745 ADAM: Layer 0 -> dw_min:1.0000e+00  dw_max:1.0000e+00 lr:1.0000e-05
2023-04-03 13:11:17,745 ADAM: Layer 1 -> dw_min:9.9999e-01  dw_max:1.0000e+00 lr:1.0000e-05
2023-04-03 13:11:17,746 ADAM: Layer 2 -> dw_min:9.9998e-01  dw_max:1.0000e+00 lr:1.0000e-05
2023-04-03 13:11:17,746 ADAM: Layer 3 -> dw_min:9.9999e-01  dw_max:1.0000e+00 lr:1.0000e-05
2023-04-03 13:11:17,848 			Learning rate: weights:   1.000e-05    
2023-04-03 13:11:17,848 			Last test performance: 97.55%
2023-04-03 13:11:17,848 ----------------
2023-04-03 13:11:21,248   87  =>  99   		Training 486 pattern with 99.58% 	Forward time: 	 3.30 sec
2023-04-03 13:11:21,248 			Loss:    1.897e-02    			Backward time: 	 0.09 sec 
2023-04-03 13:11:21,249 ADAM: Layer 0 -> dw_min:1.0000e+00  dw_max:1.0000e+00 lr:1.0000e-05
2023-04-03 13:11:21,249 ADAM: Layer 1 -> dw_min:9.9999e-01  dw_max:1.0000e+00 lr:1.0000e-05
2023-04-03 13:11:21,249 ADAM: Layer 2 -> dw_min:9.9999e-01  dw_max:1.0000e+00 lr:1.0000e-05
2023-04-03 13:11:21,249 ADAM: Layer 3 -> dw_min:9.9999e-01  dw_max:1.0000e+00 lr:1.0000e-05
2023-04-03 13:11:21,266 			Learning rate: weights:   1.000e-05    
2023-04-03 13:11:21,266 			Last test performance: 97.55%
2023-04-03 13:11:21,266 ----------------
2023-04-03 13:11:24,638   87  => 100   		Training 486 pattern with 98.96% 	Forward time: 	 3.27 sec
2023-04-03 13:11:24,639 			Loss:    3.213e-02    			Backward time: 	 0.09 sec 
2023-04-03 13:11:24,639 ADAM: Layer 0 -> dw_min:1.0000e+00  dw_max:1.0000e+00 lr:1.0000e-05
2023-04-03 13:11:24,639 ADAM: Layer 1 -> dw_min:9.9999e-01  dw_max:1.0000e+00 lr:1.0000e-05
2023-04-03 13:11:24,639 ADAM: Layer 2 -> dw_min:9.9999e-01  dw_max:1.0000e+00 lr:1.0000e-05
2023-04-03 13:11:24,639 ADAM: Layer 3 -> dw_min:9.9999e-01  dw_max:1.0000e+00 lr:1.0000e-05
2023-04-03 13:11:24,693 			Learning rate: weights:   1.000e-05    
2023-04-03 13:11:24,693 			Last test performance: 97.55%
2023-04-03 13:11:24,693 ----------------
2023-04-03 13:11:28,106   87  => 101   		Training 486 pattern with 99.58% 	Forward time: 	 3.31 sec
2023-04-03 13:11:28,107 			Loss:    1.040e-02    			Backward time: 	 0.10 sec 
2023-04-03 13:11:28,107 ADAM: Layer 0 -> dw_min:1.0000e+00  dw_max:1.0000e+00 lr:1.0000e-05
2023-04-03 13:11:28,107 ADAM: Layer 1 -> dw_min:9.9999e-01  dw_max:1.0000e+00 lr:1.0000e-05
2023-04-03 13:11:28,107 ADAM: Layer 2 -> dw_min:9.9999e-01  dw_max:1.0000e+00 lr:1.0000e-05
2023-04-03 13:11:28,107 ADAM: Layer 3 -> dw_min:9.9999e-01  dw_max:1.0000e+00 lr:1.0000e-05
2023-04-03 13:11:28,192 			Learning rate: weights:   1.000e-05    
2023-04-03 13:11:28,192 			Last test performance: 97.55%
2023-04-03 13:11:28,192 ----------------
2023-04-03 13:11:31,621   87  => 102   		Training 486 pattern with 99.58% 	Forward time: 	 3.33 sec
2023-04-03 13:11:31,621 			Loss:    1.268e-02    			Backward time: 	 0.09 sec 
2023-04-03 13:11:31,622 ADAM: Layer 0 -> dw_min:1.0000e+00  dw_max:1.0000e+00 lr:1.0000e-05
2023-04-03 13:11:31,622 ADAM: Layer 1 -> dw_min:9.9999e-01  dw_max:1.0000e+00 lr:1.0000e-05
2023-04-03 13:11:31,622 ADAM: Layer 2 -> dw_min:9.9999e-01  dw_max:1.0000e+00 lr:1.0000e-05
2023-04-03 13:11:31,622 ADAM: Layer 3 -> dw_min:9.9999e-01  dw_max:1.0000e+00 lr:1.0000e-05
2023-04-03 13:11:31,675 			Learning rate: weights:   1.000e-05    
2023-04-03 13:11:31,675 			Last test performance: 97.55%
2023-04-03 13:11:31,675 ----------------
2023-04-03 13:11:35,070   87  => 103   		Training 486 pattern with 99.79% 	Forward time: 	 3.29 sec
2023-04-03 13:11:35,070 			Loss:    1.600e-02    			Backward time: 	 0.10 sec 
2023-04-03 13:11:35,071 ADAM: Layer 0 -> dw_min:1.0000e+00  dw_max:1.0000e+00 lr:1.0000e-05
2023-04-03 13:11:35,071 ADAM: Layer 1 -> dw_min:9.9999e-01  dw_max:1.0000e+00 lr:1.0000e-05
2023-04-03 13:11:35,071 ADAM: Layer 2 -> dw_min:9.9999e-01  dw_max:1.0000e+00 lr:1.0000e-05
2023-04-03 13:11:35,071 ADAM: Layer 3 -> dw_min:1.0000e+00  dw_max:1.0000e+00 lr:1.0000e-05
2023-04-03 13:11:35,122 			Learning rate: weights:   1.000e-05    
2023-04-03 13:11:35,122 			Last test performance: 97.55%
2023-04-03 13:11:35,122 ----------------
2023-04-03 13:11:38,568   87  => 104   		Training 486 pattern with 99.38% 	Forward time: 	 3.35 sec
2023-04-03 13:11:38,568 			Loss:    1.720e-02    			Backward time: 	 0.09 sec 
2023-04-03 13:11:38,568 ADAM: Layer 0 -> dw_min:1.0000e+00  dw_max:1.0000e+00 lr:1.0000e-05
2023-04-03 13:11:38,569 ADAM: Layer 1 -> dw_min:9.9999e-01  dw_max:1.0000e+00 lr:1.0000e-05
2023-04-03 13:11:38,569 ADAM: Layer 2 -> dw_min:9.9999e-01  dw_max:1.0000e+00 lr:1.0000e-05
2023-04-03 13:11:38,569 ADAM: Layer 3 -> dw_min:9.9999e-01  dw_max:1.0000e+00 lr:1.0000e-05
2023-04-03 13:11:38,639 			Learning rate: weights:   1.000e-05    
2023-04-03 13:11:38,639 			Last test performance: 97.55%
2023-04-03 13:11:38,639 ----------------
2023-04-03 13:11:42,077   87  => 105   		Training 486 pattern with 99.58% 	Forward time: 	 3.34 sec
2023-04-03 13:11:42,077 			Loss:    1.254e-02    			Backward time: 	 0.09 sec 
2023-04-03 13:11:42,077 ADAM: Layer 0 -> dw_min:1.0000e+00  dw_max:1.0000e+00 lr:1.0000e-05
2023-04-03 13:11:42,077 ADAM: Layer 1 -> dw_min:9.9999e-01  dw_max:1.0000e+00 lr:1.0000e-05
2023-04-03 13:11:42,078 ADAM: Layer 2 -> dw_min:9.9999e-01  dw_max:1.0000e+00 lr:1.0000e-05
2023-04-03 13:11:42,078 ADAM: Layer 3 -> dw_min:9.9999e-01  dw_max:1.0000e+00 lr:1.0000e-05
2023-04-03 13:11:42,092 			Learning rate: weights:   1.000e-05    
2023-04-03 13:11:42,092 			Last test performance: 97.55%
2023-04-03 13:11:42,093 ----------------
2023-04-03 13:11:45,521   87  => 106   		Training 486 pattern with 99.17% 	Forward time: 	 3.33 sec
2023-04-03 13:11:45,521 			Loss:    1.215e-02    			Backward time: 	 0.10 sec 
2023-04-03 13:11:45,522 ADAM: Layer 0 -> dw_min:1.0000e+00  dw_max:1.0000e+00 lr:1.0000e-05
2023-04-03 13:11:45,522 ADAM: Layer 1 -> dw_min:9.9999e-01  dw_max:1.0000e+00 lr:1.0000e-05
2023-04-03 13:11:45,522 ADAM: Layer 2 -> dw_min:9.9999e-01  dw_max:1.0000e+00 lr:1.0000e-05
2023-04-03 13:11:45,522 ADAM: Layer 3 -> dw_min:9.9999e-01  dw_max:1.0000e+00 lr:1.0000e-05
2023-04-03 13:11:45,577 			Learning rate: weights:   1.000e-05    
2023-04-03 13:11:45,577 			Last test performance: 97.55%
2023-04-03 13:11:45,577 ----------------
2023-04-03 13:11:48,958   87  => 107   		Training 486 pattern with 99.38% 	Forward time: 	 3.28 sec
2023-04-03 13:11:48,959 			Loss:    2.132e-02    			Backward time: 	 0.10 sec 
2023-04-03 13:11:48,959 ADAM: Layer 0 -> dw_min:1.0000e+00  dw_max:1.0000e+00 lr:1.0000e-05
2023-04-03 13:11:48,959 ADAM: Layer 1 -> dw_min:9.9999e-01  dw_max:1.0000e+00 lr:1.0000e-05
2023-04-03 13:11:48,959 ADAM: Layer 2 -> dw_min:9.9999e-01  dw_max:1.0000e+00 lr:1.0000e-05
2023-04-03 13:11:48,959 ADAM: Layer 3 -> dw_min:9.9999e-01  dw_max:1.0000e+00 lr:1.0000e-05
2023-04-03 13:11:49,030 			Learning rate: weights:   1.000e-05    
2023-04-03 13:11:49,030 			Last test performance: 97.55%
2023-04-03 13:11:49,030 ----------------
2023-04-03 13:11:52,446   87  => 108   		Training 486 pattern with 99.17% 	Forward time: 	 3.32 sec
2023-04-03 13:11:52,446 			Loss:    2.478e-02    			Backward time: 	 0.09 sec 
2023-04-03 13:11:52,447 ADAM: Layer 0 -> dw_min:1.0000e+00  dw_max:1.0000e+00 lr:1.0000e-05
2023-04-03 13:11:52,447 ADAM: Layer 1 -> dw_min:9.9999e-01  dw_max:1.0000e+00 lr:1.0000e-05
2023-04-03 13:11:52,447 ADAM: Layer 2 -> dw_min:9.9999e-01  dw_max:1.0000e+00 lr:1.0000e-05
2023-04-03 13:11:52,447 ADAM: Layer 3 -> dw_min:9.9999e-01  dw_max:1.0000e+00 lr:1.0000e-05
2023-04-03 13:11:52,517 			Learning rate: weights:   1.000e-05    
2023-04-03 13:11:52,517 			Last test performance: 97.55%
2023-04-03 13:11:52,517 ----------------
2023-04-03 13:11:55,923   87  => 109   		Training 486 pattern with 99.79% 	Forward time: 	 3.30 sec
2023-04-03 13:11:55,923 			Loss:    6.554e-03    			Backward time: 	 0.10 sec 
2023-04-03 13:11:55,923 ADAM: Layer 0 -> dw_min:1.0000e+00  dw_max:1.0000e+00 lr:1.0000e-05
2023-04-03 13:11:55,923 ADAM: Layer 1 -> dw_min:9.9999e-01  dw_max:1.0000e+00 lr:1.0000e-05
2023-04-03 13:11:55,923 ADAM: Layer 2 -> dw_min:9.9999e-01  dw_max:1.0000e+00 lr:1.0000e-05
2023-04-03 13:11:55,923 ADAM: Layer 3 -> dw_min:9.9999e-01  dw_max:1.0000e+00 lr:1.0000e-05
2023-04-03 13:11:56,002 			Learning rate: weights:   1.000e-05    
2023-04-03 13:11:56,002 			Last test performance: 97.55%
2023-04-03 13:11:56,002 ----------------
2023-04-03 13:11:59,423   87  => 110   		Training 486 pattern with 99.58% 	Forward time: 	 3.32 sec
2023-04-03 13:11:59,423 			Loss:    9.208e-03    			Backward time: 	 0.09 sec 
2023-04-03 13:11:59,423 ADAM: Layer 0 -> dw_min:1.0000e+00  dw_max:1.0000e+00 lr:1.0000e-05
2023-04-03 13:11:59,424 ADAM: Layer 1 -> dw_min:9.9999e-01  dw_max:1.0000e+00 lr:1.0000e-05
2023-04-03 13:11:59,424 ADAM: Layer 2 -> dw_min:9.9999e-01  dw_max:1.0000e+00 lr:1.0000e-05
2023-04-03 13:11:59,424 ADAM: Layer 3 -> dw_min:9.9999e-01  dw_max:1.0000e+00 lr:1.0000e-05
2023-04-03 13:11:59,494 			Learning rate: weights:   1.000e-05    
2023-04-03 13:11:59,494 			Last test performance: 97.55%
2023-04-03 13:11:59,494 ----------------
2023-04-03 13:12:02,920   87  => 111   		Training 486 pattern with 99.38% 	Forward time: 	 3.33 sec
2023-04-03 13:12:02,920 			Loss:    1.133e-02    			Backward time: 	 0.09 sec 
2023-04-03 13:12:02,921 ADAM: Layer 0 -> dw_min:1.0000e+00  dw_max:1.0000e+00 lr:1.0000e-05
2023-04-03 13:12:02,921 ADAM: Layer 1 -> dw_min:9.9999e-01  dw_max:1.0000e+00 lr:1.0000e-05
2023-04-03 13:12:02,921 ADAM: Layer 2 -> dw_min:9.9998e-01  dw_max:1.0000e+00 lr:1.0000e-05
2023-04-03 13:12:02,921 ADAM: Layer 3 -> dw_min:9.9999e-01  dw_max:1.0000e+00 lr:1.0000e-05
2023-04-03 13:12:02,970 			Learning rate: weights:   1.000e-05    
2023-04-03 13:12:02,970 			Last test performance: 97.55%
2023-04-03 13:12:02,970 ----------------
2023-04-03 13:12:06,365   87  => 112   		Training 486 pattern with 99.58% 	Forward time: 	 3.30 sec
2023-04-03 13:12:06,365 			Loss:    9.416e-03    			Backward time: 	 0.09 sec 
2023-04-03 13:12:06,366 ADAM: Layer 0 -> dw_min:1.0000e+00  dw_max:1.0000e+00 lr:1.0000e-05
2023-04-03 13:12:06,366 ADAM: Layer 1 -> dw_min:9.9999e-01  dw_max:1.0000e+00 lr:1.0000e-05
2023-04-03 13:12:06,366 ADAM: Layer 2 -> dw_min:9.9999e-01  dw_max:1.0000e+00 lr:1.0000e-05
2023-04-03 13:12:06,366 ADAM: Layer 3 -> dw_min:9.9999e-01  dw_max:1.0000e+00 lr:1.0000e-05
2023-04-03 13:12:06,437 			Learning rate: weights:   1.000e-05    
2023-04-03 13:12:06,437 			Last test performance: 97.55%
2023-04-03 13:12:06,437 ----------------
2023-04-03 13:12:09,875   87  => 113   		Training 486 pattern with 99.17% 	Forward time: 	 3.34 sec
2023-04-03 13:12:09,875 			Loss:    2.982e-02    			Backward time: 	 0.09 sec 
2023-04-03 13:12:09,875 ADAM: Layer 0 -> dw_min:1.0000e+00  dw_max:1.0000e+00 lr:1.0000e-05
2023-04-03 13:12:09,875 ADAM: Layer 1 -> dw_min:9.9999e-01  dw_max:1.0000e+00 lr:1.0000e-05
2023-04-03 13:12:09,875 ADAM: Layer 2 -> dw_min:9.9999e-01  dw_max:1.0000e+00 lr:1.0000e-05
2023-04-03 13:12:09,875 ADAM: Layer 3 -> dw_min:9.9999e-01  dw_max:1.0000e+00 lr:1.0000e-05
2023-04-03 13:12:09,903 			Learning rate: weights:   1.000e-05    
2023-04-03 13:12:09,903 			Last test performance: 97.55%
2023-04-03 13:12:09,903 ----------------
2023-04-03 13:12:13,291   87  => 114   		Training 486 pattern with 99.58% 	Forward time: 	 3.29 sec
2023-04-03 13:12:13,291 			Loss:    1.084e-02    			Backward time: 	 0.09 sec 
2023-04-03 13:12:13,291 ADAM: Layer 0 -> dw_min:1.0000e+00  dw_max:1.0000e+00 lr:1.0000e-05
2023-04-03 13:12:13,291 ADAM: Layer 1 -> dw_min:9.9999e-01  dw_max:1.0000e+00 lr:1.0000e-05
2023-04-03 13:12:13,291 ADAM: Layer 2 -> dw_min:9.9999e-01  dw_max:1.0000e+00 lr:1.0000e-05
2023-04-03 13:12:13,292 ADAM: Layer 3 -> dw_min:9.9999e-01  dw_max:1.0000e+00 lr:1.0000e-05
2023-04-03 13:12:13,358 			Learning rate: weights:   1.000e-05    
2023-04-03 13:12:13,358 			Last test performance: 97.55%
2023-04-03 13:12:13,358 ----------------
2023-04-03 13:12:16,749   87  => 115   		Training 486 pattern with 100.00% 	Forward time: 	 3.29 sec
2023-04-03 13:12:16,749 			Loss:    3.381e-03    			Backward time: 	 0.10 sec 
2023-04-03 13:12:16,749 ADAM: Layer 0 -> dw_min:1.0000e+00  dw_max:1.0000e+00 lr:1.0000e-05
2023-04-03 13:12:16,749 ADAM: Layer 1 -> dw_min:9.9999e-01  dw_max:1.0000e+00 lr:1.0000e-05
2023-04-03 13:12:16,749 ADAM: Layer 2 -> dw_min:9.9999e-01  dw_max:1.0000e+00 lr:1.0000e-05
2023-04-03 13:12:16,749 ADAM: Layer 3 -> dw_min:9.9999e-01  dw_max:1.0000e+00 lr:1.0000e-05
2023-04-03 13:12:16,815 			Learning rate: weights:   1.000e-05    
2023-04-03 13:12:16,815 			Last test performance: 97.55%
2023-04-03 13:12:16,815 ----------------
2023-04-03 13:12:20,236   87  => 116   		Training 486 pattern with 99.38% 	Forward time: 	 3.32 sec
2023-04-03 13:12:20,236 			Loss:    1.788e-02    			Backward time: 	 0.10 sec 
2023-04-03 13:12:20,237 ADAM: Layer 0 -> dw_min:1.0000e+00  dw_max:1.0000e+00 lr:1.0000e-05
2023-04-03 13:12:20,237 ADAM: Layer 1 -> dw_min:9.9999e-01  dw_max:1.0000e+00 lr:1.0000e-05
2023-04-03 13:12:20,237 ADAM: Layer 2 -> dw_min:9.9999e-01  dw_max:1.0000e+00 lr:1.0000e-05
2023-04-03 13:12:20,237 ADAM: Layer 3 -> dw_min:9.9999e-01  dw_max:1.0000e+00 lr:1.0000e-05
2023-04-03 13:12:20,277 			Learning rate: weights:   1.000e-05    
2023-04-03 13:12:20,277 			Last test performance: 97.55%
2023-04-03 13:12:20,277 ----------------
2023-04-03 13:12:23,659   87  => 117   		Training 486 pattern with 100.00% 	Forward time: 	 3.28 sec
2023-04-03 13:12:23,659 			Loss:    6.058e-03    			Backward time: 	 0.09 sec 
2023-04-03 13:12:23,659 ADAM: Layer 0 -> dw_min:1.0000e+00  dw_max:1.0000e+00 lr:1.0000e-05
2023-04-03 13:12:23,659 ADAM: Layer 1 -> dw_min:9.9999e-01  dw_max:1.0000e+00 lr:1.0000e-05
2023-04-03 13:12:23,659 ADAM: Layer 2 -> dw_min:9.9999e-01  dw_max:1.0000e+00 lr:1.0000e-05
2023-04-03 13:12:23,659 ADAM: Layer 3 -> dw_min:9.9999e-01  dw_max:1.0000e+00 lr:1.0000e-05
2023-04-03 13:12:23,733 			Learning rate: weights:   1.000e-05    
2023-04-03 13:12:23,733 			Last test performance: 97.55%
2023-04-03 13:12:23,733 ----------------
2023-04-03 13:12:27,115   87  => 118   		Training 486 pattern with 98.96% 	Forward time: 	 3.28 sec
2023-04-03 13:12:27,115 			Loss:    1.958e-02    			Backward time: 	 0.09 sec 
2023-04-03 13:12:27,116 ADAM: Layer 0 -> dw_min:1.0000e+00  dw_max:1.0000e+00 lr:1.0000e-05
2023-04-03 13:12:27,116 ADAM: Layer 1 -> dw_min:9.9999e-01  dw_max:1.0000e+00 lr:1.0000e-05
2023-04-03 13:12:27,116 ADAM: Layer 2 -> dw_min:9.9999e-01  dw_max:1.0000e+00 lr:1.0000e-05
2023-04-03 13:12:27,116 ADAM: Layer 3 -> dw_min:9.9999e-01  dw_max:1.0000e+00 lr:1.0000e-05
2023-04-03 13:12:27,177 			Learning rate: weights:   1.000e-05    
2023-04-03 13:12:27,177 			Last test performance: 97.55%
2023-04-03 13:12:27,177 ----------------
2023-04-03 13:12:30,592   87  => 119   		Training 486 pattern with 98.96% 	Forward time: 	 3.31 sec
2023-04-03 13:12:30,593 			Loss:    3.354e-02    			Backward time: 	 0.09 sec 
2023-04-03 13:12:30,593 ADAM: Layer 0 -> dw_min:1.0000e+00  dw_max:1.0000e+00 lr:1.0000e-05
2023-04-03 13:12:30,593 ADAM: Layer 1 -> dw_min:9.9999e-01  dw_max:1.0000e+00 lr:1.0000e-05
2023-04-03 13:12:30,593 ADAM: Layer 2 -> dw_min:9.9999e-01  dw_max:1.0000e+00 lr:1.0000e-05
2023-04-03 13:12:30,593 ADAM: Layer 3 -> dw_min:9.9999e-01  dw_max:1.0000e+00 lr:1.0000e-05
2023-04-03 13:12:30,628 			Learning rate: weights:   1.000e-05    
2023-04-03 13:12:30,628 			Last test performance: 97.55%
2023-04-03 13:12:30,628 ----------------
2023-04-03 13:12:34,079   87  => 120   		Training 486 pattern with 99.79% 	Forward time: 	 3.35 sec
2023-04-03 13:12:34,079 			Loss:    1.053e-02    			Backward time: 	 0.09 sec 
2023-04-03 13:12:34,079 ADAM: Layer 0 -> dw_min:1.0000e+00  dw_max:1.0000e+00 lr:1.0000e-05
2023-04-03 13:12:34,079 ADAM: Layer 1 -> dw_min:9.9999e-01  dw_max:1.0000e+00 lr:1.0000e-05
2023-04-03 13:12:34,079 ADAM: Layer 2 -> dw_min:9.9999e-01  dw_max:1.0000e+00 lr:1.0000e-05
2023-04-03 13:12:34,079 ADAM: Layer 3 -> dw_min:9.9999e-01  dw_max:1.0000e+00 lr:1.0000e-05
2023-04-03 13:12:34,143 			Learning rate: weights:   1.000e-05    
2023-04-03 13:12:34,143 			Last test performance: 97.55%
2023-04-03 13:12:34,143 ----------------
2023-04-03 13:12:37,566   87  => 121   		Training 486 pattern with 99.79% 	Forward time: 	 3.32 sec
2023-04-03 13:12:37,566 			Loss:    9.093e-03    			Backward time: 	 0.09 sec 
2023-04-03 13:12:37,566 ADAM: Layer 0 -> dw_min:1.0000e+00  dw_max:1.0000e+00 lr:1.0000e-05
2023-04-03 13:12:37,566 ADAM: Layer 1 -> dw_min:9.9999e-01  dw_max:1.0000e+00 lr:1.0000e-05
2023-04-03 13:12:37,566 ADAM: Layer 2 -> dw_min:9.9999e-01  dw_max:1.0000e+00 lr:1.0000e-05
2023-04-03 13:12:37,567 ADAM: Layer 3 -> dw_min:9.9999e-01  dw_max:1.0000e+00 lr:1.0000e-05
2023-04-03 13:12:37,582 			Learning rate: weights:   1.000e-05    
2023-04-03 13:12:37,582 			Last test performance: 97.55%
2023-04-03 13:12:37,582 ----------------
2023-04-03 13:12:41,038   87  => 122   		Training 486 pattern with 100.00% 	Forward time: 	 3.36 sec
2023-04-03 13:12:41,038 			Loss:    9.926e-03    			Backward time: 	 0.09 sec 
2023-04-03 13:12:41,038 ADAM: Layer 0 -> dw_min:1.0000e+00  dw_max:1.0000e+00 lr:1.0000e-05
2023-04-03 13:12:41,039 ADAM: Layer 1 -> dw_min:9.9999e-01  dw_max:1.0000e+00 lr:1.0000e-05
2023-04-03 13:12:41,039 ADAM: Layer 2 -> dw_min:9.9999e-01  dw_max:1.0000e+00 lr:1.0000e-05
2023-04-03 13:12:41,039 ADAM: Layer 3 -> dw_min:9.9999e-01  dw_max:1.0000e+00 lr:1.0000e-05
2023-04-03 13:12:41,124 			Learning rate: weights:   1.000e-05    
2023-04-03 13:12:41,124 			Last test performance: 97.55%
2023-04-03 13:12:41,124 ----------------
2023-04-03 13:12:44,530   87  => 123   		Training 486 pattern with 99.58% 	Forward time: 	 3.30 sec
2023-04-03 13:12:44,530 			Loss:    1.769e-02    			Backward time: 	 0.10 sec 
2023-04-03 13:12:44,530 ADAM: Layer 0 -> dw_min:1.0000e+00  dw_max:1.0000e+00 lr:1.0000e-05
2023-04-03 13:12:44,530 ADAM: Layer 1 -> dw_min:9.9999e-01  dw_max:1.0000e+00 lr:1.0000e-05
2023-04-03 13:12:44,530 ADAM: Layer 2 -> dw_min:9.9998e-01  dw_max:1.0000e+00 lr:1.0000e-05
2023-04-03 13:12:44,530 ADAM: Layer 3 -> dw_min:9.9999e-01  dw_max:1.0000e+00 lr:1.0000e-05
2023-04-03 13:12:44,547 			Learning rate: weights:   1.000e-05    
2023-04-03 13:12:44,547 			Last test performance: 97.55%
2023-04-03 13:12:44,547 ----------------
2023-04-03 13:12:47,958   87  => 124   		Training 486 pattern with 99.17% 	Forward time: 	 3.31 sec
2023-04-03 13:12:47,958 			Loss:    1.814e-02    			Backward time: 	 0.09 sec 
2023-04-03 13:12:47,958 ADAM: Layer 0 -> dw_min:1.0000e+00  dw_max:1.0000e+00 lr:1.0000e-05
2023-04-03 13:12:47,958 ADAM: Layer 1 -> dw_min:9.9999e-01  dw_max:1.0000e+00 lr:1.0000e-05
2023-04-03 13:12:47,958 ADAM: Layer 2 -> dw_min:9.9999e-01  dw_max:1.0000e+00 lr:1.0000e-05
2023-04-03 13:12:47,958 ADAM: Layer 3 -> dw_min:9.9999e-01  dw_max:1.0000e+00 lr:1.0000e-05
2023-04-03 13:12:48,031 
2023-04-03 13:12:48,031 Testing:
2023-04-03 13:12:48,196 		24 of 10000 with 91.67% 	 Time used:  0.16 sec
2023-04-03 13:12:48,364 		48 of 10000 with 91.67% 	 Time used:  0.17 sec
2023-04-03 13:12:48,532 		72 of 10000 with 94.44% 	 Time used:  0.17 sec
2023-04-03 13:12:48,710 		96 of 10000 with 95.83% 	 Time used:  0.18 sec
2023-04-03 13:12:48,875 		120 of 10000 with 96.67% 	 Time used:  0.16 sec
2023-04-03 13:12:49,049 		144 of 10000 with 96.53% 	 Time used:  0.17 sec
2023-04-03 13:12:49,220 		168 of 10000 with 97.02% 	 Time used:  0.17 sec
2023-04-03 13:12:49,391 		192 of 10000 with 97.40% 	 Time used:  0.17 sec
2023-04-03 13:12:49,549 		216 of 10000 with 97.69% 	 Time used:  0.16 sec
2023-04-03 13:12:49,714 		240 of 10000 with 97.50% 	 Time used:  0.16 sec
2023-04-03 13:12:49,881 		264 of 10000 with 97.35% 	 Time used:  0.17 sec
2023-04-03 13:12:50,054 		288 of 10000 with 97.57% 	 Time used:  0.17 sec
2023-04-03 13:12:50,226 		312 of 10000 with 97.12% 	 Time used:  0.17 sec
2023-04-03 13:12:50,392 		336 of 10000 with 97.32% 	 Time used:  0.17 sec
2023-04-03 13:12:50,555 		360 of 10000 with 97.50% 	 Time used:  0.16 sec
2023-04-03 13:12:50,717 		384 of 10000 with 97.40% 	 Time used:  0.16 sec
2023-04-03 13:12:50,877 		408 of 10000 with 97.55% 	 Time used:  0.16 sec
2023-04-03 13:12:51,043 		432 of 10000 with 97.45% 	 Time used:  0.16 sec
2023-04-03 13:12:51,209 		456 of 10000 with 96.71% 	 Time used:  0.17 sec
2023-04-03 13:12:51,369 		480 of 10000 with 96.88% 	 Time used:  0.16 sec
2023-04-03 13:12:51,543 		504 of 10000 with 96.83% 	 Time used:  0.17 sec
2023-04-03 13:12:51,707 		528 of 10000 with 96.59% 	 Time used:  0.16 sec
2023-04-03 13:12:51,881 		552 of 10000 with 96.38% 	 Time used:  0.17 sec
2023-04-03 13:12:52,057 		576 of 10000 with 96.35% 	 Time used:  0.18 sec
2023-04-03 13:12:52,223 		600 of 10000 with 96.50% 	 Time used:  0.17 sec
2023-04-03 13:12:52,387 		624 of 10000 with 96.63% 	 Time used:  0.16 sec
2023-04-03 13:12:52,546 		648 of 10000 with 96.76% 	 Time used:  0.16 sec
2023-04-03 13:12:52,713 		672 of 10000 with 96.73% 	 Time used:  0.17 sec
2023-04-03 13:12:52,872 		696 of 10000 with 96.70% 	 Time used:  0.16 sec
2023-04-03 13:12:53,038 		720 of 10000 with 96.67% 	 Time used:  0.17 sec
2023-04-03 13:12:53,198 		744 of 10000 with 96.64% 	 Time used:  0.16 sec
2023-04-03 13:12:53,356 		768 of 10000 with 96.48% 	 Time used:  0.16 sec
2023-04-03 13:12:53,528 		792 of 10000 with 96.59% 	 Time used:  0.17 sec
2023-04-03 13:12:53,696 		816 of 10000 with 96.69% 	 Time used:  0.17 sec
2023-04-03 13:12:53,863 		840 of 10000 with 96.67% 	 Time used:  0.17 sec
2023-04-03 13:12:54,034 		864 of 10000 with 96.76% 	 Time used:  0.17 sec
2023-04-03 13:12:54,201 		888 of 10000 with 96.85% 	 Time used:  0.17 sec
2023-04-03 13:12:54,361 		912 of 10000 with 96.71% 	 Time used:  0.16 sec
2023-04-03 13:12:54,527 		936 of 10000 with 96.79% 	 Time used:  0.17 sec
2023-04-03 13:12:54,701 		960 of 10000 with 96.88% 	 Time used:  0.17 sec
2023-04-03 13:12:54,867 		984 of 10000 with 96.85% 	 Time used:  0.17 sec
2023-04-03 13:12:55,031 		1008 of 10000 with 96.92% 	 Time used:  0.16 sec
2023-04-03 13:12:55,203 		1032 of 10000 with 96.90% 	 Time used:  0.17 sec
2023-04-03 13:12:55,372 		1056 of 10000 with 96.88% 	 Time used:  0.17 sec
2023-04-03 13:12:55,544 		1080 of 10000 with 96.85% 	 Time used:  0.17 sec
2023-04-03 13:12:55,718 		1104 of 10000 with 96.92% 	 Time used:  0.17 sec
2023-04-03 13:12:55,890 		1128 of 10000 with 96.99% 	 Time used:  0.17 sec
2023-04-03 13:12:56,058 		1152 of 10000 with 96.88% 	 Time used:  0.17 sec
2023-04-03 13:12:56,228 		1176 of 10000 with 96.94% 	 Time used:  0.17 sec
2023-04-03 13:12:56,393 		1200 of 10000 with 97.00% 	 Time used:  0.16 sec
2023-04-03 13:12:56,567 		1224 of 10000 with 96.98% 	 Time used:  0.17 sec
2023-04-03 13:12:56,743 		1248 of 10000 with 96.96% 	 Time used:  0.18 sec
2023-04-03 13:12:56,902 		1272 of 10000 with 97.01% 	 Time used:  0.16 sec
2023-04-03 13:12:57,065 		1296 of 10000 with 97.07% 	 Time used:  0.16 sec
2023-04-03 13:12:57,232 		1320 of 10000 with 97.12% 	 Time used:  0.17 sec
2023-04-03 13:12:57,408 		1344 of 10000 with 97.17% 	 Time used:  0.18 sec
2023-04-03 13:12:57,580 		1368 of 10000 with 97.22% 	 Time used:  0.17 sec
2023-04-03 13:12:57,759 		1392 of 10000 with 97.27% 	 Time used:  0.18 sec
2023-04-03 13:12:57,925 		1416 of 10000 with 97.32% 	 Time used:  0.17 sec
2023-04-03 13:12:58,089 		1440 of 10000 with 97.36% 	 Time used:  0.16 sec
2023-04-03 13:12:58,248 		1464 of 10000 with 97.40% 	 Time used:  0.16 sec
2023-04-03 13:12:58,412 		1488 of 10000 with 97.31% 	 Time used:  0.16 sec
2023-04-03 13:12:58,581 		1512 of 10000 with 97.22% 	 Time used:  0.17 sec
2023-04-03 13:12:58,751 		1536 of 10000 with 97.20% 	 Time used:  0.17 sec
2023-04-03 13:12:58,915 		1560 of 10000 with 97.24% 	 Time used:  0.16 sec
2023-04-03 13:12:59,082 		1584 of 10000 with 97.16% 	 Time used:  0.17 sec
2023-04-03 13:12:59,244 		1608 of 10000 with 97.20% 	 Time used:  0.16 sec
2023-04-03 13:12:59,414 		1632 of 10000 with 97.18% 	 Time used:  0.17 sec
2023-04-03 13:12:59,578 		1656 of 10000 with 97.22% 	 Time used:  0.16 sec
2023-04-03 13:12:59,745 		1680 of 10000 with 97.20% 	 Time used:  0.17 sec
2023-04-03 13:12:59,917 		1704 of 10000 with 97.24% 	 Time used:  0.17 sec
2023-04-03 13:13:00,086 		1728 of 10000 with 97.11% 	 Time used:  0.17 sec
2023-04-03 13:13:00,244 		1752 of 10000 with 97.15% 	 Time used:  0.16 sec
2023-04-03 13:13:00,400 		1776 of 10000 with 97.18% 	 Time used:  0.16 sec
2023-04-03 13:13:00,575 		1800 of 10000 with 97.22% 	 Time used:  0.17 sec
2023-04-03 13:13:00,734 		1824 of 10000 with 97.20% 	 Time used:  0.16 sec
2023-04-03 13:13:00,896 		1848 of 10000 with 97.19% 	 Time used:  0.16 sec
2023-04-03 13:13:01,055 		1872 of 10000 with 97.17% 	 Time used:  0.16 sec
2023-04-03 13:13:01,218 		1896 of 10000 with 97.20% 	 Time used:  0.16 sec
2023-04-03 13:13:01,383 		1920 of 10000 with 97.24% 	 Time used:  0.16 sec
2023-04-03 13:13:01,550 		1944 of 10000 with 97.17% 	 Time used:  0.17 sec
2023-04-03 13:13:01,715 		1968 of 10000 with 97.10% 	 Time used:  0.16 sec
2023-04-03 13:13:01,874 		1992 of 10000 with 97.09% 	 Time used:  0.16 sec
2023-04-03 13:13:02,048 		2016 of 10000 with 97.12% 	 Time used:  0.17 sec
2023-04-03 13:13:02,220 		2040 of 10000 with 97.11% 	 Time used:  0.17 sec
2023-04-03 13:13:02,382 		2064 of 10000 with 97.09% 	 Time used:  0.16 sec
2023-04-03 13:13:02,551 		2088 of 10000 with 97.08% 	 Time used:  0.17 sec
2023-04-03 13:13:02,712 		2112 of 10000 with 97.11% 	 Time used:  0.16 sec
2023-04-03 13:13:02,873 		2136 of 10000 with 97.14% 	 Time used:  0.16 sec
2023-04-03 13:13:03,039 		2160 of 10000 with 97.18% 	 Time used:  0.17 sec
2023-04-03 13:13:03,211 		2184 of 10000 with 97.21% 	 Time used:  0.17 sec
2023-04-03 13:13:03,379 		2208 of 10000 with 97.24% 	 Time used:  0.17 sec
2023-04-03 13:13:03,543 		2232 of 10000 with 97.27% 	 Time used:  0.16 sec
2023-04-03 13:13:03,702 		2256 of 10000 with 97.25% 	 Time used:  0.16 sec
2023-04-03 13:13:03,866 		2280 of 10000 with 97.24% 	 Time used:  0.16 sec
2023-04-03 13:13:04,035 		2304 of 10000 with 97.22% 	 Time used:  0.17 sec
2023-04-03 13:13:04,202 		2328 of 10000 with 97.21% 	 Time used:  0.17 sec
2023-04-03 13:13:04,368 		2352 of 10000 with 97.24% 	 Time used:  0.17 sec
2023-04-03 13:13:04,538 		2376 of 10000 with 97.22% 	 Time used:  0.17 sec
2023-04-03 13:13:04,707 		2400 of 10000 with 97.25% 	 Time used:  0.17 sec
2023-04-03 13:13:04,874 		2424 of 10000 with 97.19% 	 Time used:  0.17 sec
2023-04-03 13:13:05,037 		2448 of 10000 with 97.22% 	 Time used:  0.16 sec
2023-04-03 13:13:05,199 		2472 of 10000 with 97.25% 	 Time used:  0.16 sec
2023-04-03 13:13:05,366 		2496 of 10000 with 97.16% 	 Time used:  0.17 sec
2023-04-03 13:13:05,547 		2520 of 10000 with 97.14% 	 Time used:  0.18 sec
2023-04-03 13:13:05,706 		2544 of 10000 with 97.17% 	 Time used:  0.16 sec
2023-04-03 13:13:05,889 		2568 of 10000 with 97.16% 	 Time used:  0.18 sec
2023-04-03 13:13:06,056 		2592 of 10000 with 97.15% 	 Time used:  0.17 sec
2023-04-03 13:13:06,229 		2616 of 10000 with 97.17% 	 Time used:  0.17 sec
2023-04-03 13:13:06,401 		2640 of 10000 with 97.20% 	 Time used:  0.17 sec
2023-04-03 13:13:06,565 		2664 of 10000 with 97.22% 	 Time used:  0.16 sec
2023-04-03 13:13:06,729 		2688 of 10000 with 97.21% 	 Time used:  0.16 sec
2023-04-03 13:13:06,891 		2712 of 10000 with 97.23% 	 Time used:  0.16 sec
2023-04-03 13:13:07,059 		2736 of 10000 with 97.26% 	 Time used:  0.17 sec
2023-04-03 13:13:07,222 		2760 of 10000 with 97.28% 	 Time used:  0.16 sec
2023-04-03 13:13:07,388 		2784 of 10000 with 97.27% 	 Time used:  0.17 sec
2023-04-03 13:13:07,545 		2808 of 10000 with 97.29% 	 Time used:  0.16 sec
2023-04-03 13:13:07,711 		2832 of 10000 with 97.28% 	 Time used:  0.17 sec
2023-04-03 13:13:07,871 		2856 of 10000 with 97.30% 	 Time used:  0.16 sec
2023-04-03 13:13:08,038 		2880 of 10000 with 97.33% 	 Time used:  0.17 sec
2023-04-03 13:13:08,211 		2904 of 10000 with 97.31% 	 Time used:  0.17 sec
2023-04-03 13:13:08,379 		2928 of 10000 with 97.34% 	 Time used:  0.17 sec
2023-04-03 13:13:08,549 		2952 of 10000 with 97.36% 	 Time used:  0.17 sec
2023-04-03 13:13:08,719 		2976 of 10000 with 97.35% 	 Time used:  0.17 sec
2023-04-03 13:13:08,883 		3000 of 10000 with 97.33% 	 Time used:  0.16 sec
2023-04-03 13:13:09,050 		3024 of 10000 with 97.35% 	 Time used:  0.17 sec
2023-04-03 13:13:09,215 		3048 of 10000 with 97.34% 	 Time used:  0.17 sec
2023-04-03 13:13:09,379 		3072 of 10000 with 97.36% 	 Time used:  0.16 sec
2023-04-03 13:13:09,549 		3096 of 10000 with 97.38% 	 Time used:  0.17 sec
2023-04-03 13:13:09,722 		3120 of 10000 with 97.37% 	 Time used:  0.17 sec
2023-04-03 13:13:09,888 		3144 of 10000 with 97.33% 	 Time used:  0.17 sec
2023-04-03 13:13:10,057 		3168 of 10000 with 97.32% 	 Time used:  0.17 sec
2023-04-03 13:13:10,221 		3192 of 10000 with 97.31% 	 Time used:  0.16 sec
2023-04-03 13:13:10,385 		3216 of 10000 with 97.29% 	 Time used:  0.16 sec
2023-04-03 13:13:10,560 		3240 of 10000 with 97.31% 	 Time used:  0.18 sec
2023-04-03 13:13:10,727 		3264 of 10000 with 97.30% 	 Time used:  0.17 sec
2023-04-03 13:13:10,896 		3288 of 10000 with 97.32% 	 Time used:  0.17 sec
2023-04-03 13:13:11,066 		3312 of 10000 with 97.34% 	 Time used:  0.17 sec
2023-04-03 13:13:11,233 		3336 of 10000 with 97.33% 	 Time used:  0.17 sec
2023-04-03 13:13:11,395 		3360 of 10000 with 97.35% 	 Time used:  0.16 sec
2023-04-03 13:13:11,570 		3384 of 10000 with 97.37% 	 Time used:  0.17 sec
2023-04-03 13:13:11,738 		3408 of 10000 with 97.39% 	 Time used:  0.17 sec
2023-04-03 13:13:11,908 		3432 of 10000 with 97.41% 	 Time used:  0.17 sec
2023-04-03 13:13:12,084 		3456 of 10000 with 97.42% 	 Time used:  0.18 sec
2023-04-03 13:13:12,250 		3480 of 10000 with 97.41% 	 Time used:  0.17 sec
2023-04-03 13:13:12,419 		3504 of 10000 with 97.37% 	 Time used:  0.17 sec
2023-04-03 13:13:12,589 		3528 of 10000 with 97.39% 	 Time used:  0.17 sec
2023-04-03 13:13:12,754 		3552 of 10000 with 97.41% 	 Time used:  0.17 sec
2023-04-03 13:13:12,917 		3576 of 10000 with 97.43% 	 Time used:  0.16 sec
2023-04-03 13:13:13,075 		3600 of 10000 with 97.42% 	 Time used:  0.16 sec
2023-04-03 13:13:13,244 		3624 of 10000 with 97.43% 	 Time used:  0.17 sec
2023-04-03 13:13:13,412 		3648 of 10000 with 97.45% 	 Time used:  0.17 sec
2023-04-03 13:13:13,591 		3672 of 10000 with 97.44% 	 Time used:  0.18 sec
2023-04-03 13:13:13,765 		3696 of 10000 with 97.46% 	 Time used:  0.17 sec
2023-04-03 13:13:13,931 		3720 of 10000 with 97.42% 	 Time used:  0.17 sec
2023-04-03 13:13:14,105 		3744 of 10000 with 97.44% 	 Time used:  0.17 sec
2023-04-03 13:13:14,269 		3768 of 10000 with 97.45% 	 Time used:  0.16 sec
2023-04-03 13:13:14,442 		3792 of 10000 with 97.47% 	 Time used:  0.17 sec
2023-04-03 13:13:14,603 		3816 of 10000 with 97.41% 	 Time used:  0.16 sec
2023-04-03 13:13:14,769 		3840 of 10000 with 97.42% 	 Time used:  0.17 sec
2023-04-03 13:13:14,949 		3864 of 10000 with 97.44% 	 Time used:  0.18 sec
2023-04-03 13:13:15,115 		3888 of 10000 with 97.45% 	 Time used:  0.17 sec
2023-04-03 13:13:15,290 		3912 of 10000 with 97.44% 	 Time used:  0.17 sec
2023-04-03 13:13:15,455 		3936 of 10000 with 97.46% 	 Time used:  0.16 sec
2023-04-03 13:13:15,624 		3960 of 10000 with 97.45% 	 Time used:  0.17 sec
2023-04-03 13:13:15,786 		3984 of 10000 with 97.46% 	 Time used:  0.16 sec
2023-04-03 13:13:15,950 		4008 of 10000 with 97.46% 	 Time used:  0.16 sec
2023-04-03 13:13:16,108 		4032 of 10000 with 97.45% 	 Time used:  0.16 sec
2023-04-03 13:13:16,282 		4056 of 10000 with 97.44% 	 Time used:  0.17 sec
2023-04-03 13:13:16,443 		4080 of 10000 with 97.45% 	 Time used:  0.16 sec
2023-04-03 13:13:16,615 		4104 of 10000 with 97.44% 	 Time used:  0.17 sec
2023-04-03 13:13:16,782 		4128 of 10000 with 97.43% 	 Time used:  0.17 sec
2023-04-03 13:13:16,941 		4152 of 10000 with 97.45% 	 Time used:  0.16 sec
2023-04-03 13:13:17,104 		4176 of 10000 with 97.46% 	 Time used:  0.16 sec
2023-04-03 13:13:17,269 		4200 of 10000 with 97.45% 	 Time used:  0.17 sec
2023-04-03 13:13:17,439 		4224 of 10000 with 97.47% 	 Time used:  0.17 sec
2023-04-03 13:13:17,604 		4248 of 10000 with 97.46% 	 Time used:  0.16 sec
2023-04-03 13:13:17,775 		4272 of 10000 with 97.45% 	 Time used:  0.17 sec
2023-04-03 13:13:17,941 		4296 of 10000 with 97.44% 	 Time used:  0.17 sec
2023-04-03 13:13:18,103 		4320 of 10000 with 97.45% 	 Time used:  0.16 sec
2023-04-03 13:13:18,270 		4344 of 10000 with 97.44% 	 Time used:  0.17 sec
2023-04-03 13:13:18,431 		4368 of 10000 with 97.46% 	 Time used:  0.16 sec
2023-04-03 13:13:18,600 		4392 of 10000 with 97.45% 	 Time used:  0.17 sec
2023-04-03 13:13:18,759 		4416 of 10000 with 97.44% 	 Time used:  0.16 sec
2023-04-03 13:13:18,927 		4440 of 10000 with 97.43% 	 Time used:  0.17 sec
2023-04-03 13:13:19,097 		4464 of 10000 with 97.45% 	 Time used:  0.17 sec
2023-04-03 13:13:19,260 		4488 of 10000 with 97.46% 	 Time used:  0.16 sec
2023-04-03 13:13:19,423 		4512 of 10000 with 97.45% 	 Time used:  0.16 sec
2023-04-03 13:13:19,605 		4536 of 10000 with 97.42% 	 Time used:  0.18 sec
2023-04-03 13:13:19,771 		4560 of 10000 with 97.43% 	 Time used:  0.17 sec
2023-04-03 13:13:19,934 		4584 of 10000 with 97.45% 	 Time used:  0.16 sec
2023-04-03 13:13:20,099 		4608 of 10000 with 97.42% 	 Time used:  0.16 sec
2023-04-03 13:13:20,259 		4632 of 10000 with 97.43% 	 Time used:  0.16 sec
2023-04-03 13:13:20,420 		4656 of 10000 with 97.44% 	 Time used:  0.16 sec
2023-04-03 13:13:20,590 		4680 of 10000 with 97.46% 	 Time used:  0.17 sec
2023-04-03 13:13:20,761 		4704 of 10000 with 97.43% 	 Time used:  0.17 sec
2023-04-03 13:13:20,928 		4728 of 10000 with 97.42% 	 Time used:  0.17 sec
2023-04-03 13:13:21,092 		4752 of 10000 with 97.43% 	 Time used:  0.16 sec
2023-04-03 13:13:21,272 		4776 of 10000 with 97.45% 	 Time used:  0.18 sec
2023-04-03 13:13:21,446 		4800 of 10000 with 97.46% 	 Time used:  0.17 sec
2023-04-03 13:13:21,619 		4824 of 10000 with 97.47% 	 Time used:  0.17 sec
2023-04-03 13:13:21,784 		4848 of 10000 with 97.46% 	 Time used:  0.17 sec
2023-04-03 13:13:21,957 		4872 of 10000 with 97.45% 	 Time used:  0.17 sec
2023-04-03 13:13:22,130 		4896 of 10000 with 97.47% 	 Time used:  0.17 sec
2023-04-03 13:13:22,295 		4920 of 10000 with 97.46% 	 Time used:  0.17 sec
2023-04-03 13:13:22,459 		4944 of 10000 with 97.47% 	 Time used:  0.16 sec
2023-04-03 13:13:22,627 		4968 of 10000 with 97.48% 	 Time used:  0.17 sec
2023-04-03 13:13:22,807 		4992 of 10000 with 97.48% 	 Time used:  0.18 sec
2023-04-03 13:13:22,976 		5016 of 10000 with 97.49% 	 Time used:  0.17 sec
2023-04-03 13:13:23,148 		5040 of 10000 with 97.48% 	 Time used:  0.17 sec
2023-04-03 13:13:23,315 		5064 of 10000 with 97.45% 	 Time used:  0.17 sec
2023-04-03 13:13:23,486 		5088 of 10000 with 97.44% 	 Time used:  0.17 sec
2023-04-03 13:13:23,650 		5112 of 10000 with 97.46% 	 Time used:  0.16 sec
2023-04-03 13:13:23,812 		5136 of 10000 with 97.47% 	 Time used:  0.16 sec
2023-04-03 13:13:23,982 		5160 of 10000 with 97.48% 	 Time used:  0.17 sec
2023-04-03 13:13:24,145 		5184 of 10000 with 97.49% 	 Time used:  0.16 sec
2023-04-03 13:13:24,301 		5208 of 10000 with 97.48% 	 Time used:  0.16 sec
2023-04-03 13:13:24,467 		5232 of 10000 with 97.46% 	 Time used:  0.17 sec
2023-04-03 13:13:24,633 		5256 of 10000 with 97.43% 	 Time used:  0.17 sec
2023-04-03 13:13:24,797 		5280 of 10000 with 97.44% 	 Time used:  0.16 sec
2023-04-03 13:13:24,958 		5304 of 10000 with 97.44% 	 Time used:  0.16 sec
2023-04-03 13:13:25,127 		5328 of 10000 with 97.45% 	 Time used:  0.17 sec
2023-04-03 13:13:25,293 		5352 of 10000 with 97.42% 	 Time used:  0.17 sec
2023-04-03 13:13:25,465 		5376 of 10000 with 97.41% 	 Time used:  0.17 sec
2023-04-03 13:13:25,643 		5400 of 10000 with 97.39% 	 Time used:  0.18 sec
2023-04-03 13:13:25,823 		5424 of 10000 with 97.40% 	 Time used:  0.18 sec
2023-04-03 13:13:25,995 		5448 of 10000 with 97.41% 	 Time used:  0.17 sec
2023-04-03 13:13:26,164 		5472 of 10000 with 97.40% 	 Time used:  0.17 sec
2023-04-03 13:13:26,338 		5496 of 10000 with 97.40% 	 Time used:  0.17 sec
2023-04-03 13:13:26,513 		5520 of 10000 with 97.39% 	 Time used:  0.17 sec
2023-04-03 13:13:26,685 		5544 of 10000 with 97.40% 	 Time used:  0.17 sec
2023-04-03 13:13:26,853 		5568 of 10000 with 97.40% 	 Time used:  0.17 sec
2023-04-03 13:13:27,016 		5592 of 10000 with 97.39% 	 Time used:  0.16 sec
2023-04-03 13:13:27,175 		5616 of 10000 with 97.40% 	 Time used:  0.16 sec
2023-04-03 13:13:27,332 		5640 of 10000 with 97.39% 	 Time used:  0.16 sec
2023-04-03 13:13:27,500 		5664 of 10000 with 97.40% 	 Time used:  0.17 sec
2023-04-03 13:13:27,675 		5688 of 10000 with 97.42% 	 Time used:  0.17 sec
2023-04-03 13:13:27,846 		5712 of 10000 with 97.43% 	 Time used:  0.17 sec
2023-04-03 13:13:28,025 		5736 of 10000 with 97.42% 	 Time used:  0.18 sec
2023-04-03 13:13:28,196 		5760 of 10000 with 97.40% 	 Time used:  0.17 sec
2023-04-03 13:13:28,361 		5784 of 10000 with 97.39% 	 Time used:  0.16 sec
2023-04-03 13:13:28,531 		5808 of 10000 with 97.38% 	 Time used:  0.17 sec
2023-04-03 13:13:28,695 		5832 of 10000 with 97.36% 	 Time used:  0.16 sec
2023-04-03 13:13:28,861 		5856 of 10000 with 97.37% 	 Time used:  0.17 sec
2023-04-03 13:13:29,024 		5880 of 10000 with 97.36% 	 Time used:  0.16 sec
2023-04-03 13:13:29,193 		5904 of 10000 with 97.37% 	 Time used:  0.17 sec
2023-04-03 13:13:29,352 		5928 of 10000 with 97.39% 	 Time used:  0.16 sec
2023-04-03 13:13:29,516 		5952 of 10000 with 97.40% 	 Time used:  0.16 sec
2023-04-03 13:13:29,677 		5976 of 10000 with 97.41% 	 Time used:  0.16 sec
2023-04-03 13:13:29,847 		6000 of 10000 with 97.42% 	 Time used:  0.17 sec
2023-04-03 13:13:30,009 		6024 of 10000 with 97.43% 	 Time used:  0.16 sec
2023-04-03 13:13:30,168 		6048 of 10000 with 97.42% 	 Time used:  0.16 sec
2023-04-03 13:13:30,335 		6072 of 10000 with 97.40% 	 Time used:  0.17 sec
2023-04-03 13:13:30,499 		6096 of 10000 with 97.38% 	 Time used:  0.16 sec
2023-04-03 13:13:30,663 		6120 of 10000 with 97.35% 	 Time used:  0.16 sec
2023-04-03 13:13:30,831 		6144 of 10000 with 97.36% 	 Time used:  0.17 sec
2023-04-03 13:13:30,999 		6168 of 10000 with 97.37% 	 Time used:  0.17 sec
2023-04-03 13:13:31,168 		6192 of 10000 with 97.38% 	 Time used:  0.17 sec
2023-04-03 13:13:31,340 		6216 of 10000 with 97.38% 	 Time used:  0.17 sec
2023-04-03 13:13:31,510 		6240 of 10000 with 97.39% 	 Time used:  0.17 sec
2023-04-03 13:13:31,689 		6264 of 10000 with 97.40% 	 Time used:  0.18 sec
2023-04-03 13:13:31,851 		6288 of 10000 with 97.41% 	 Time used:  0.16 sec
2023-04-03 13:13:32,010 		6312 of 10000 with 97.42% 	 Time used:  0.16 sec
2023-04-03 13:13:32,175 		6336 of 10000 with 97.43% 	 Time used:  0.16 sec
2023-04-03 13:13:32,345 		6360 of 10000 with 97.42% 	 Time used:  0.17 sec
2023-04-03 13:13:32,505 		6384 of 10000 with 97.43% 	 Time used:  0.16 sec
2023-04-03 13:13:32,671 		6408 of 10000 with 97.44% 	 Time used:  0.17 sec
2023-04-03 13:13:32,843 		6432 of 10000 with 97.45% 	 Time used:  0.17 sec
2023-04-03 13:13:33,012 		6456 of 10000 with 97.46% 	 Time used:  0.17 sec
2023-04-03 13:13:33,186 		6480 of 10000 with 97.47% 	 Time used:  0.17 sec
2023-04-03 13:13:33,346 		6504 of 10000 with 97.45% 	 Time used:  0.16 sec
2023-04-03 13:13:33,513 		6528 of 10000 with 97.44% 	 Time used:  0.17 sec
2023-04-03 13:13:33,677 		6552 of 10000 with 97.45% 	 Time used:  0.16 sec
2023-04-03 13:13:33,850 		6576 of 10000 with 97.46% 	 Time used:  0.17 sec
2023-04-03 13:13:34,018 		6600 of 10000 with 97.47% 	 Time used:  0.17 sec
2023-04-03 13:13:34,193 		6624 of 10000 with 97.48% 	 Time used:  0.17 sec
2023-04-03 13:13:34,357 		6648 of 10000 with 97.46% 	 Time used:  0.16 sec
2023-04-03 13:13:34,516 		6672 of 10000 with 97.45% 	 Time used:  0.16 sec
2023-04-03 13:13:34,682 		6696 of 10000 with 97.46% 	 Time used:  0.17 sec
2023-04-03 13:13:34,842 		6720 of 10000 with 97.44% 	 Time used:  0.16 sec
2023-04-03 13:13:35,009 		6744 of 10000 with 97.45% 	 Time used:  0.17 sec
2023-04-03 13:13:35,174 		6768 of 10000 with 97.44% 	 Time used:  0.17 sec
2023-04-03 13:13:35,345 		6792 of 10000 with 97.44% 	 Time used:  0.17 sec
2023-04-03 13:13:35,507 		6816 of 10000 with 97.43% 	 Time used:  0.16 sec
2023-04-03 13:13:35,665 		6840 of 10000 with 97.44% 	 Time used:  0.16 sec
2023-04-03 13:13:35,835 		6864 of 10000 with 97.45% 	 Time used:  0.17 sec
2023-04-03 13:13:36,000 		6888 of 10000 with 97.46% 	 Time used:  0.16 sec
2023-04-03 13:13:36,162 		6912 of 10000 with 97.45% 	 Time used:  0.16 sec
2023-04-03 13:13:36,326 		6936 of 10000 with 97.46% 	 Time used:  0.16 sec
2023-04-03 13:13:36,498 		6960 of 10000 with 97.47% 	 Time used:  0.17 sec
2023-04-03 13:13:36,667 		6984 of 10000 with 97.47% 	 Time used:  0.17 sec
2023-04-03 13:13:36,835 		7008 of 10000 with 97.45% 	 Time used:  0.17 sec
2023-04-03 13:13:36,997 		7032 of 10000 with 97.45% 	 Time used:  0.16 sec
2023-04-03 13:13:37,158 		7056 of 10000 with 97.46% 	 Time used:  0.16 sec
2023-04-03 13:13:37,334 		7080 of 10000 with 97.47% 	 Time used:  0.18 sec
2023-04-03 13:13:37,503 		7104 of 10000 with 97.48% 	 Time used:  0.17 sec
2023-04-03 13:13:37,676 		7128 of 10000 with 97.49% 	 Time used:  0.17 sec
2023-04-03 13:13:37,836 		7152 of 10000 with 97.47% 	 Time used:  0.16 sec
2023-04-03 13:13:38,003 		7176 of 10000 with 97.46% 	 Time used:  0.17 sec
2023-04-03 13:13:38,164 		7200 of 10000 with 97.47% 	 Time used:  0.16 sec
2023-04-03 13:13:38,324 		7224 of 10000 with 97.45% 	 Time used:  0.16 sec
2023-04-03 13:13:38,493 		7248 of 10000 with 97.43% 	 Time used:  0.17 sec
2023-04-03 13:13:38,661 		7272 of 10000 with 97.43% 	 Time used:  0.17 sec
2023-04-03 13:13:38,821 		7296 of 10000 with 97.44% 	 Time used:  0.16 sec
2023-04-03 13:13:38,993 		7320 of 10000 with 97.43% 	 Time used:  0.17 sec
2023-04-03 13:13:39,160 		7344 of 10000 with 97.43% 	 Time used:  0.17 sec
2023-04-03 13:13:39,325 		7368 of 10000 with 97.43% 	 Time used:  0.16 sec
2023-04-03 13:13:39,488 		7392 of 10000 with 97.44% 	 Time used:  0.16 sec
2023-04-03 13:13:39,663 		7416 of 10000 with 97.44% 	 Time used:  0.18 sec
2023-04-03 13:13:39,822 		7440 of 10000 with 97.45% 	 Time used:  0.16 sec
2023-04-03 13:13:39,989 		7464 of 10000 with 97.45% 	 Time used:  0.17 sec
2023-04-03 13:13:40,148 		7488 of 10000 with 97.46% 	 Time used:  0.16 sec
2023-04-03 13:13:40,313 		7512 of 10000 with 97.47% 	 Time used:  0.16 sec
2023-04-03 13:13:40,484 		7536 of 10000 with 97.48% 	 Time used:  0.17 sec
2023-04-03 13:13:40,649 		7560 of 10000 with 97.46% 	 Time used:  0.16 sec
2023-04-03 13:13:40,812 		7584 of 10000 with 97.47% 	 Time used:  0.16 sec
2023-04-03 13:13:40,983 		7608 of 10000 with 97.48% 	 Time used:  0.17 sec
2023-04-03 13:13:41,154 		7632 of 10000 with 97.48% 	 Time used:  0.17 sec
2023-04-03 13:13:41,317 		7656 of 10000 with 97.49% 	 Time used:  0.16 sec
2023-04-03 13:13:41,479 		7680 of 10000 with 97.50% 	 Time used:  0.16 sec
2023-04-03 13:13:41,649 		7704 of 10000 with 97.51% 	 Time used:  0.17 sec
2023-04-03 13:13:41,839 		7728 of 10000 with 97.50% 	 Time used:  0.19 sec
2023-04-03 13:13:42,005 		7752 of 10000 with 97.50% 	 Time used:  0.17 sec
2023-04-03 13:13:42,168 		7776 of 10000 with 97.51% 	 Time used:  0.16 sec
2023-04-03 13:13:42,330 		7800 of 10000 with 97.50% 	 Time used:  0.16 sec
2023-04-03 13:13:42,490 		7824 of 10000 with 97.51% 	 Time used:  0.16 sec
2023-04-03 13:13:42,661 		7848 of 10000 with 97.52% 	 Time used:  0.17 sec
2023-04-03 13:13:42,835 		7872 of 10000 with 97.51% 	 Time used:  0.17 sec
2023-04-03 13:13:42,995 		7896 of 10000 with 97.51% 	 Time used:  0.16 sec
2023-04-03 13:13:43,170 		7920 of 10000 with 97.51% 	 Time used:  0.17 sec
2023-04-03 13:13:43,336 		7944 of 10000 with 97.52% 	 Time used:  0.17 sec
2023-04-03 13:13:43,501 		7968 of 10000 with 97.53% 	 Time used:  0.16 sec
2023-04-03 13:13:43,665 		7992 of 10000 with 97.51% 	 Time used:  0.16 sec
2023-04-03 13:13:43,825 		8016 of 10000 with 97.52% 	 Time used:  0.16 sec
2023-04-03 13:13:43,992 		8040 of 10000 with 97.52% 	 Time used:  0.17 sec
2023-04-03 13:13:44,158 		8064 of 10000 with 97.53% 	 Time used:  0.17 sec
2023-04-03 13:13:44,323 		8088 of 10000 with 97.53% 	 Time used:  0.16 sec
2023-04-03 13:13:44,487 		8112 of 10000 with 97.52% 	 Time used:  0.16 sec
2023-04-03 13:13:44,658 		8136 of 10000 with 97.53% 	 Time used:  0.17 sec
2023-04-03 13:13:44,823 		8160 of 10000 with 97.54% 	 Time used:  0.16 sec
2023-04-03 13:13:44,997 		8184 of 10000 with 97.54% 	 Time used:  0.17 sec
2023-04-03 13:13:45,173 		8208 of 10000 with 97.55% 	 Time used:  0.18 sec
2023-04-03 13:13:45,336 		8232 of 10000 with 97.56% 	 Time used:  0.16 sec
2023-04-03 13:13:45,501 		8256 of 10000 with 97.57% 	 Time used:  0.16 sec
2023-04-03 13:13:45,667 		8280 of 10000 with 97.57% 	 Time used:  0.17 sec
2023-04-03 13:13:45,828 		8304 of 10000 with 97.57% 	 Time used:  0.16 sec
2023-04-03 13:13:45,995 		8328 of 10000 with 97.56% 	 Time used:  0.17 sec
2023-04-03 13:13:46,164 		8352 of 10000 with 97.55% 	 Time used:  0.17 sec
2023-04-03 13:13:46,336 		8376 of 10000 with 97.55% 	 Time used:  0.17 sec
2023-04-03 13:13:46,502 		8400 of 10000 with 97.56% 	 Time used:  0.17 sec
2023-04-03 13:13:46,672 		8424 of 10000 with 97.54% 	 Time used:  0.17 sec
2023-04-03 13:13:46,846 		8448 of 10000 with 97.54% 	 Time used:  0.17 sec
2023-04-03 13:13:47,006 		8472 of 10000 with 97.54% 	 Time used:  0.16 sec
2023-04-03 13:13:47,168 		8496 of 10000 with 97.53% 	 Time used:  0.16 sec
2023-04-03 13:13:47,339 		8520 of 10000 with 97.52% 	 Time used:  0.17 sec
2023-04-03 13:13:47,502 		8544 of 10000 with 97.50% 	 Time used:  0.16 sec
2023-04-03 13:13:47,674 		8568 of 10000 with 97.50% 	 Time used:  0.17 sec
2023-04-03 13:13:47,835 		8592 of 10000 with 97.51% 	 Time used:  0.16 sec
2023-04-03 13:13:48,003 		8616 of 10000 with 97.52% 	 Time used:  0.17 sec
2023-04-03 13:13:48,172 		8640 of 10000 with 97.51% 	 Time used:  0.17 sec
2023-04-03 13:13:48,335 		8664 of 10000 with 97.51% 	 Time used:  0.16 sec
2023-04-03 13:13:48,506 		8688 of 10000 with 97.50% 	 Time used:  0.17 sec
2023-04-03 13:13:48,674 		8712 of 10000 with 97.51% 	 Time used:  0.17 sec
2023-04-03 13:13:48,844 		8736 of 10000 with 97.50% 	 Time used:  0.17 sec
2023-04-03 13:13:49,007 		8760 of 10000 with 97.51% 	 Time used:  0.16 sec
2023-04-03 13:13:49,174 		8784 of 10000 with 97.52% 	 Time used:  0.17 sec
2023-04-03 13:13:49,336 		8808 of 10000 with 97.49% 	 Time used:  0.16 sec
2023-04-03 13:13:49,501 		8832 of 10000 with 97.49% 	 Time used:  0.16 sec
2023-04-03 13:13:49,678 		8856 of 10000 with 97.49% 	 Time used:  0.18 sec
2023-04-03 13:13:49,845 		8880 of 10000 with 97.49% 	 Time used:  0.17 sec
2023-04-03 13:13:50,010 		8904 of 10000 with 97.50% 	 Time used:  0.16 sec
2023-04-03 13:13:50,177 		8928 of 10000 with 97.50% 	 Time used:  0.17 sec
2023-04-03 13:13:50,339 		8952 of 10000 with 97.51% 	 Time used:  0.16 sec
2023-04-03 13:13:50,512 		8976 of 10000 with 97.50% 	 Time used:  0.17 sec
2023-04-03 13:13:50,671 		9000 of 10000 with 97.51% 	 Time used:  0.16 sec
2023-04-03 13:13:50,839 		9024 of 10000 with 97.51% 	 Time used:  0.17 sec
2023-04-03 13:13:51,006 		9048 of 10000 with 97.51% 	 Time used:  0.17 sec
2023-04-03 13:13:51,177 		9072 of 10000 with 97.50% 	 Time used:  0.17 sec
2023-04-03 13:13:51,338 		9096 of 10000 with 97.49% 	 Time used:  0.16 sec
2023-04-03 13:13:51,512 		9120 of 10000 with 97.50% 	 Time used:  0.17 sec
2023-04-03 13:13:51,681 		9144 of 10000 with 97.51% 	 Time used:  0.17 sec
2023-04-03 13:13:51,847 		9168 of 10000 with 97.51% 	 Time used:  0.17 sec
2023-04-03 13:13:52,023 		9192 of 10000 with 97.51% 	 Time used:  0.17 sec
2023-04-03 13:13:52,191 		9216 of 10000 with 97.50% 	 Time used:  0.17 sec
2023-04-03 13:13:52,353 		9240 of 10000 with 97.51% 	 Time used:  0.16 sec
2023-04-03 13:13:52,522 		9264 of 10000 with 97.50% 	 Time used:  0.17 sec
2023-04-03 13:13:52,689 		9288 of 10000 with 97.49% 	 Time used:  0.17 sec
2023-04-03 13:13:52,855 		9312 of 10000 with 97.48% 	 Time used:  0.17 sec
2023-04-03 13:13:53,023 		9336 of 10000 with 97.48% 	 Time used:  0.17 sec
2023-04-03 13:13:53,190 		9360 of 10000 with 97.49% 	 Time used:  0.17 sec
2023-04-03 13:13:53,367 		9384 of 10000 with 97.49% 	 Time used:  0.18 sec
2023-04-03 13:13:53,532 		9408 of 10000 with 97.49% 	 Time used:  0.16 sec
2023-04-03 13:13:53,692 		9432 of 10000 with 97.50% 	 Time used:  0.16 sec
2023-04-03 13:13:53,863 		9456 of 10000 with 97.49% 	 Time used:  0.17 sec
2023-04-03 13:13:54,031 		9480 of 10000 with 97.50% 	 Time used:  0.17 sec
2023-04-03 13:13:54,200 		9504 of 10000 with 97.51% 	 Time used:  0.17 sec
2023-04-03 13:13:54,373 		9528 of 10000 with 97.50% 	 Time used:  0.17 sec
2023-04-03 13:13:54,547 		9552 of 10000 with 97.51% 	 Time used:  0.17 sec
2023-04-03 13:13:54,719 		9576 of 10000 with 97.50% 	 Time used:  0.17 sec
2023-04-03 13:13:54,882 		9600 of 10000 with 97.51% 	 Time used:  0.16 sec
2023-04-03 13:13:55,054 		9624 of 10000 with 97.51% 	 Time used:  0.17 sec
2023-04-03 13:13:55,220 		9648 of 10000 with 97.49% 	 Time used:  0.17 sec
2023-04-03 13:13:55,387 		9672 of 10000 with 97.49% 	 Time used:  0.17 sec
2023-04-03 13:13:55,553 		9696 of 10000 with 97.49% 	 Time used:  0.17 sec
2023-04-03 13:13:55,722 		9720 of 10000 with 97.48% 	 Time used:  0.17 sec
2023-04-03 13:13:55,892 		9744 of 10000 with 97.49% 	 Time used:  0.17 sec
2023-04-03 13:13:56,052 		9768 of 10000 with 97.48% 	 Time used:  0.16 sec
2023-04-03 13:13:56,226 		9792 of 10000 with 97.48% 	 Time used:  0.17 sec
2023-04-03 13:13:56,390 		9816 of 10000 with 97.47% 	 Time used:  0.16 sec
2023-04-03 13:13:56,557 		9840 of 10000 with 97.48% 	 Time used:  0.17 sec
2023-04-03 13:13:56,728 		9864 of 10000 with 97.49% 	 Time used:  0.17 sec
2023-04-03 13:13:56,896 		9888 of 10000 with 97.47% 	 Time used:  0.17 sec
2023-04-03 13:13:57,056 		9912 of 10000 with 97.46% 	 Time used:  0.16 sec
2023-04-03 13:13:57,220 		9936 of 10000 with 97.45% 	 Time used:  0.16 sec
2023-04-03 13:13:57,387 		9960 of 10000 with 97.46% 	 Time used:  0.17 sec
2023-04-03 13:13:57,552 		9984 of 10000 with 97.47% 	 Time used:  0.17 sec
2023-04-03 13:13:57,667 		10000 of 10000 with 97.47% 	 Time used:  0.11 sec
2023-04-03 13:13:57,668 
2023-04-03 13:13:57,669 			Learning rate: weights:   1.000e-05    
2023-04-03 13:13:57,669 			Last test performance: 97.47%
2023-04-03 13:13:57,669 ----------------
2023-04-03 13:14:01,045   88  =>  0    		Training 486 pattern with 99.38% 	Forward time: 	 3.27 sec
2023-04-03 13:14:01,045 			Loss:    2.036e-02    			Backward time: 	 0.10 sec 
2023-04-03 13:14:01,045 ADAM: Layer 0 -> dw_min:1.0000e+00  dw_max:1.0000e+00 lr:1.0000e-05
2023-04-03 13:14:01,045 ADAM: Layer 1 -> dw_min:9.9999e-01  dw_max:1.0000e+00 lr:1.0000e-05
2023-04-03 13:14:01,045 ADAM: Layer 2 -> dw_min:9.9999e-01  dw_max:1.0000e+00 lr:1.0000e-05
2023-04-03 13:14:01,045 ADAM: Layer 3 -> dw_min:9.9999e-01  dw_max:1.0000e+00 lr:1.0000e-05
2023-04-03 13:14:01,060 			Learning rate: weights:   1.000e-05    
2023-04-03 13:14:01,060 			Last test performance: 97.47%
2023-04-03 13:14:01,060 ----------------
2023-04-03 13:14:04,462   88  =>  1    		Training 486 pattern with 98.96% 	Forward time: 	 3.30 sec
2023-04-03 13:14:04,462 			Loss:    4.097e-02    			Backward time: 	 0.09 sec 
2023-04-03 13:14:04,462 ADAM: Layer 0 -> dw_min:1.0000e+00  dw_max:1.0000e+00 lr:1.0000e-05
2023-04-03 13:14:04,463 ADAM: Layer 1 -> dw_min:9.9999e-01  dw_max:1.0000e+00 lr:1.0000e-05
2023-04-03 13:14:04,463 ADAM: Layer 2 -> dw_min:9.9999e-01  dw_max:1.0000e+00 lr:1.0000e-05
2023-04-03 13:14:04,463 ADAM: Layer 3 -> dw_min:9.9999e-01  dw_max:1.0000e+00 lr:1.0000e-05
2023-04-03 13:14:04,478 			Learning rate: weights:   1.000e-05    
2023-04-03 13:14:04,478 			Last test performance: 97.47%
2023-04-03 13:14:04,478 ----------------
2023-04-03 13:14:07,862   88  =>  2    		Training 486 pattern with 99.58% 	Forward time: 	 3.28 sec
2023-04-03 13:14:07,862 			Loss:    1.267e-02    			Backward time: 	 0.09 sec 
2023-04-03 13:14:07,863 ADAM: Layer 0 -> dw_min:1.0000e+00  dw_max:1.0000e+00 lr:1.0000e-05
2023-04-03 13:14:07,863 ADAM: Layer 1 -> dw_min:9.9999e-01  dw_max:1.0000e+00 lr:1.0000e-05
2023-04-03 13:14:07,863 ADAM: Layer 2 -> dw_min:9.9999e-01  dw_max:1.0000e+00 lr:1.0000e-05
2023-04-03 13:14:07,863 ADAM: Layer 3 -> dw_min:9.9999e-01  dw_max:1.0000e+00 lr:1.0000e-05
2023-04-03 13:14:07,878 			Learning rate: weights:   1.000e-05    
2023-04-03 13:14:07,878 			Last test performance: 97.47%
2023-04-03 13:14:07,878 ----------------
2023-04-03 13:14:11,254   88  =>  3    		Training 486 pattern with 99.58% 	Forward time: 	 3.28 sec
2023-04-03 13:14:11,254 			Loss:    8.198e-03    			Backward time: 	 0.09 sec 
2023-04-03 13:14:11,255 ADAM: Layer 0 -> dw_min:1.0000e+00  dw_max:1.0000e+00 lr:1.0000e-05
2023-04-03 13:14:11,255 ADAM: Layer 1 -> dw_min:9.9999e-01  dw_max:1.0000e+00 lr:1.0000e-05
2023-04-03 13:14:11,255 ADAM: Layer 2 -> dw_min:9.9998e-01  dw_max:1.0000e+00 lr:1.0000e-05
2023-04-03 13:14:11,255 ADAM: Layer 3 -> dw_min:1.0000e+00  dw_max:1.0000e+00 lr:1.0000e-05
2023-04-03 13:14:11,347 			Learning rate: weights:   1.000e-05    
2023-04-03 13:14:11,347 			Last test performance: 97.47%
2023-04-03 13:14:11,347 ----------------
2023-04-03 13:14:14,722   88  =>  4    		Training 486 pattern with 99.58% 	Forward time: 	 3.27 sec
2023-04-03 13:14:14,722 			Loss:    1.337e-02    			Backward time: 	 0.09 sec 
2023-04-03 13:14:14,723 ADAM: Layer 0 -> dw_min:1.0000e+00  dw_max:1.0000e+00 lr:1.0000e-05
2023-04-03 13:14:14,723 ADAM: Layer 1 -> dw_min:9.9999e-01  dw_max:1.0000e+00 lr:1.0000e-05
2023-04-03 13:14:14,723 ADAM: Layer 2 -> dw_min:9.9999e-01  dw_max:1.0000e+00 lr:1.0000e-05
2023-04-03 13:14:14,723 ADAM: Layer 3 -> dw_min:1.0000e+00  dw_max:1.0000e+00 lr:1.0000e-05
2023-04-03 13:14:14,873 			Learning rate: weights:   1.000e-05    
2023-04-03 13:14:14,873 			Last test performance: 97.47%
2023-04-03 13:14:14,873 ----------------
2023-04-03 13:14:18,281   88  =>  5    		Training 486 pattern with 99.38% 	Forward time: 	 3.31 sec
2023-04-03 13:14:18,281 			Loss:    2.156e-02    			Backward time: 	 0.09 sec 
2023-04-03 13:14:18,281 ADAM: Layer 0 -> dw_min:1.0000e+00  dw_max:1.0000e+00 lr:1.0000e-05
2023-04-03 13:14:18,281 ADAM: Layer 1 -> dw_min:9.9999e-01  dw_max:1.0000e+00 lr:1.0000e-05
2023-04-03 13:14:18,281 ADAM: Layer 2 -> dw_min:9.9999e-01  dw_max:1.0000e+00 lr:1.0000e-05
2023-04-03 13:14:18,282 ADAM: Layer 3 -> dw_min:9.9999e-01  dw_max:1.0000e+00 lr:1.0000e-05
2023-04-03 13:14:18,340 			Learning rate: weights:   1.000e-05    
2023-04-03 13:14:18,341 			Last test performance: 97.47%
2023-04-03 13:14:18,341 ----------------
2023-04-03 13:14:21,697   88  =>  6    		Training 486 pattern with 99.38% 	Forward time: 	 3.26 sec
2023-04-03 13:14:21,697 			Loss:    2.367e-02    			Backward time: 	 0.09 sec 
2023-04-03 13:14:21,697 ADAM: Layer 0 -> dw_min:1.0000e+00  dw_max:1.0000e+00 lr:1.0000e-05
2023-04-03 13:14:21,698 ADAM: Layer 1 -> dw_min:9.9999e-01  dw_max:1.0000e+00 lr:1.0000e-05
2023-04-03 13:14:21,698 ADAM: Layer 2 -> dw_min:9.9998e-01  dw_max:1.0000e+00 lr:1.0000e-05
2023-04-03 13:14:21,698 ADAM: Layer 3 -> dw_min:9.9999e-01  dw_max:1.0000e+00 lr:1.0000e-05
2023-04-03 13:14:21,741 			Learning rate: weights:   1.000e-05    
2023-04-03 13:14:21,741 			Last test performance: 97.47%
2023-04-03 13:14:21,741 ----------------
2023-04-03 13:14:25,137   88  =>  7    		Training 486 pattern with 99.58% 	Forward time: 	 3.30 sec
2023-04-03 13:14:25,137 			Loss:    2.131e-02    			Backward time: 	 0.09 sec 
2023-04-03 13:14:25,138 ADAM: Layer 0 -> dw_min:1.0000e+00  dw_max:1.0000e+00 lr:1.0000e-05
2023-04-03 13:14:25,138 ADAM: Layer 1 -> dw_min:9.9999e-01  dw_max:1.0000e+00 lr:1.0000e-05
2023-04-03 13:14:25,138 ADAM: Layer 2 -> dw_min:9.9999e-01  dw_max:1.0000e+00 lr:1.0000e-05
2023-04-03 13:14:25,138 ADAM: Layer 3 -> dw_min:9.9999e-01  dw_max:1.0000e+00 lr:1.0000e-05
2023-04-03 13:14:25,210 			Learning rate: weights:   1.000e-05    
2023-04-03 13:14:25,210 			Last test performance: 97.47%
2023-04-03 13:14:25,210 ----------------
2023-04-03 13:14:28,644   88  =>  8    		Training 486 pattern with 100.00% 	Forward time: 	 3.33 sec
2023-04-03 13:14:28,644 			Loss:    9.639e-03    			Backward time: 	 0.09 sec 
2023-04-03 13:14:28,644 ADAM: Layer 0 -> dw_min:1.0000e+00  dw_max:1.0000e+00 lr:1.0000e-05
2023-04-03 13:14:28,644 ADAM: Layer 1 -> dw_min:9.9999e-01  dw_max:1.0000e+00 lr:1.0000e-05
2023-04-03 13:14:28,645 ADAM: Layer 2 -> dw_min:9.9999e-01  dw_max:1.0000e+00 lr:1.0000e-05
2023-04-03 13:14:28,645 ADAM: Layer 3 -> dw_min:1.0000e+00  dw_max:1.0000e+00 lr:1.0000e-05
2023-04-03 13:14:28,715 			Learning rate: weights:   1.000e-05    
2023-04-03 13:14:28,715 			Last test performance: 97.47%
2023-04-03 13:14:28,715 ----------------
2023-04-03 13:14:32,122   88  =>  9    		Training 486 pattern with 100.00% 	Forward time: 	 3.31 sec
2023-04-03 13:14:32,122 			Loss:    7.720e-03    			Backward time: 	 0.09 sec 
2023-04-03 13:14:32,123 ADAM: Layer 0 -> dw_min:1.0000e+00  dw_max:1.0000e+00 lr:1.0000e-05
2023-04-03 13:14:32,123 ADAM: Layer 1 -> dw_min:9.9999e-01  dw_max:1.0000e+00 lr:1.0000e-05
2023-04-03 13:14:32,123 ADAM: Layer 2 -> dw_min:9.9998e-01  dw_max:1.0000e+00 lr:1.0000e-05
2023-04-03 13:14:32,123 ADAM: Layer 3 -> dw_min:1.0000e+00  dw_max:1.0000e+00 lr:1.0000e-05
2023-04-03 13:14:32,181 			Learning rate: weights:   1.000e-05    
2023-04-03 13:14:32,181 			Last test performance: 97.47%
2023-04-03 13:14:32,181 ----------------
2023-04-03 13:14:35,640   88  =>  10   		Training 486 pattern with 99.38% 	Forward time: 	 3.36 sec
2023-04-03 13:14:35,640 			Loss:    1.443e-02    			Backward time: 	 0.10 sec 
2023-04-03 13:14:35,640 ADAM: Layer 0 -> dw_min:1.0000e+00  dw_max:1.0000e+00 lr:1.0000e-05
2023-04-03 13:14:35,640 ADAM: Layer 1 -> dw_min:9.9999e-01  dw_max:1.0000e+00 lr:1.0000e-05
2023-04-03 13:14:35,640 ADAM: Layer 2 -> dw_min:9.9999e-01  dw_max:1.0000e+00 lr:1.0000e-05
2023-04-03 13:14:35,640 ADAM: Layer 3 -> dw_min:9.9999e-01  dw_max:1.0000e+00 lr:1.0000e-05
2023-04-03 13:14:35,711 			Learning rate: weights:   1.000e-05    
2023-04-03 13:14:35,711 			Last test performance: 97.47%
2023-04-03 13:14:35,711 ----------------
2023-04-03 13:14:39,113   88  =>  11   		Training 486 pattern with 99.38% 	Forward time: 	 3.30 sec
2023-04-03 13:14:39,113 			Loss:    1.434e-02    			Backward time: 	 0.09 sec 
2023-04-03 13:14:39,113 ADAM: Layer 0 -> dw_min:1.0000e+00  dw_max:1.0000e+00 lr:1.0000e-05
2023-04-03 13:14:39,114 ADAM: Layer 1 -> dw_min:9.9999e-01  dw_max:1.0000e+00 lr:1.0000e-05
2023-04-03 13:14:39,114 ADAM: Layer 2 -> dw_min:9.9999e-01  dw_max:1.0000e+00 lr:1.0000e-05
2023-04-03 13:14:39,114 ADAM: Layer 3 -> dw_min:9.9999e-01  dw_max:1.0000e+00 lr:1.0000e-05
2023-04-03 13:14:39,167 			Learning rate: weights:   1.000e-05    
2023-04-03 13:14:39,167 			Last test performance: 97.47%
2023-04-03 13:14:39,167 ----------------
2023-04-03 13:14:42,571   88  =>  12   		Training 486 pattern with 99.17% 	Forward time: 	 3.30 sec
2023-04-03 13:14:42,571 			Loss:    1.300e-02    			Backward time: 	 0.10 sec 
2023-04-03 13:14:42,571 ADAM: Layer 0 -> dw_min:1.0000e+00  dw_max:1.0000e+00 lr:1.0000e-05
2023-04-03 13:14:42,571 ADAM: Layer 1 -> dw_min:9.9999e-01  dw_max:1.0000e+00 lr:1.0000e-05
2023-04-03 13:14:42,572 ADAM: Layer 2 -> dw_min:9.9999e-01  dw_max:1.0000e+00 lr:1.0000e-05
2023-04-03 13:14:42,572 ADAM: Layer 3 -> dw_min:9.9999e-01  dw_max:1.0000e+00 lr:1.0000e-05
2023-04-03 13:14:42,643 			Learning rate: weights:   1.000e-05    
2023-04-03 13:14:42,643 			Last test performance: 97.47%
2023-04-03 13:14:42,643 ----------------
2023-04-03 13:14:46,059   88  =>  13   		Training 486 pattern with 99.79% 	Forward time: 	 3.32 sec
2023-04-03 13:14:46,059 			Loss:    9.702e-03    			Backward time: 	 0.09 sec 
2023-04-03 13:14:46,060 ADAM: Layer 0 -> dw_min:1.0000e+00  dw_max:1.0000e+00 lr:1.0000e-05
2023-04-03 13:14:46,060 ADAM: Layer 1 -> dw_min:9.9999e-01  dw_max:1.0000e+00 lr:1.0000e-05
2023-04-03 13:14:46,060 ADAM: Layer 2 -> dw_min:9.9999e-01  dw_max:1.0000e+00 lr:1.0000e-05
2023-04-03 13:14:46,060 ADAM: Layer 3 -> dw_min:9.9999e-01  dw_max:1.0000e+00 lr:1.0000e-05
2023-04-03 13:14:46,132 			Learning rate: weights:   1.000e-05    
2023-04-03 13:14:46,132 			Last test performance: 97.47%
2023-04-03 13:14:46,132 ----------------
2023-04-03 13:14:49,562   88  =>  14   		Training 486 pattern with 100.00% 	Forward time: 	 3.33 sec
2023-04-03 13:14:49,562 			Loss:    5.332e-03    			Backward time: 	 0.09 sec 
2023-04-03 13:14:49,562 ADAM: Layer 0 -> dw_min:1.0000e+00  dw_max:1.0000e+00 lr:1.0000e-05
2023-04-03 13:14:49,562 ADAM: Layer 1 -> dw_min:9.9999e-01  dw_max:1.0000e+00 lr:1.0000e-05
2023-04-03 13:14:49,562 ADAM: Layer 2 -> dw_min:9.9999e-01  dw_max:1.0000e+00 lr:1.0000e-05
2023-04-03 13:14:49,562 ADAM: Layer 3 -> dw_min:9.9999e-01  dw_max:1.0000e+00 lr:1.0000e-05
2023-04-03 13:14:49,578 			Learning rate: weights:   1.000e-05    
2023-04-03 13:14:49,578 			Last test performance: 97.47%
2023-04-03 13:14:49,578 ----------------
2023-04-03 13:14:52,946   88  =>  15   		Training 486 pattern with 98.54% 	Forward time: 	 3.27 sec
2023-04-03 13:14:52,946 			Loss:    2.593e-02    			Backward time: 	 0.10 sec 
2023-04-03 13:14:52,947 ADAM: Layer 0 -> dw_min:1.0000e+00  dw_max:1.0000e+00 lr:1.0000e-05
2023-04-03 13:14:52,947 ADAM: Layer 1 -> dw_min:9.9999e-01  dw_max:1.0000e+00 lr:1.0000e-05
2023-04-03 13:14:52,947 ADAM: Layer 2 -> dw_min:9.9999e-01  dw_max:1.0000e+00 lr:1.0000e-05
2023-04-03 13:14:52,947 ADAM: Layer 3 -> dw_min:9.9999e-01  dw_max:1.0000e+00 lr:1.0000e-05
2023-04-03 13:14:53,018 			Learning rate: weights:   1.000e-05    
2023-04-03 13:14:53,018 			Last test performance: 97.47%
2023-04-03 13:14:53,018 ----------------
2023-04-03 13:14:56,411   88  =>  16   		Training 486 pattern with 100.00% 	Forward time: 	 3.29 sec
2023-04-03 13:14:56,411 			Loss:    5.792e-03    			Backward time: 	 0.10 sec 
2023-04-03 13:14:56,412 ADAM: Layer 0 -> dw_min:1.0000e+00  dw_max:1.0000e+00 lr:1.0000e-05
2023-04-03 13:14:56,412 ADAM: Layer 1 -> dw_min:9.9999e-01  dw_max:1.0000e+00 lr:1.0000e-05
2023-04-03 13:14:56,412 ADAM: Layer 2 -> dw_min:9.9999e-01  dw_max:1.0000e+00 lr:1.0000e-05
2023-04-03 13:14:56,412 ADAM: Layer 3 -> dw_min:9.9999e-01  dw_max:1.0000e+00 lr:1.0000e-05
2023-04-03 13:14:56,483 			Learning rate: weights:   1.000e-05    
2023-04-03 13:14:56,483 			Last test performance: 97.47%
2023-04-03 13:14:56,483 ----------------
2023-04-03 13:14:59,889   88  =>  17   		Training 486 pattern with 99.17% 	Forward time: 	 3.30 sec
2023-04-03 13:14:59,890 			Loss:    2.143e-02    			Backward time: 	 0.10 sec 
2023-04-03 13:14:59,890 ADAM: Layer 0 -> dw_min:1.0000e+00  dw_max:1.0000e+00 lr:1.0000e-05
2023-04-03 13:14:59,890 ADAM: Layer 1 -> dw_min:9.9999e-01  dw_max:1.0000e+00 lr:1.0000e-05
2023-04-03 13:14:59,890 ADAM: Layer 2 -> dw_min:9.9998e-01  dw_max:1.0000e+00 lr:1.0000e-05
2023-04-03 13:14:59,890 ADAM: Layer 3 -> dw_min:9.9999e-01  dw_max:1.0000e+00 lr:1.0000e-05
2023-04-03 13:14:59,949 			Learning rate: weights:   1.000e-05    
2023-04-03 13:14:59,950 			Last test performance: 97.47%
2023-04-03 13:14:59,950 ----------------
2023-04-03 13:15:03,384   88  =>  18   		Training 486 pattern with 99.17% 	Forward time: 	 3.33 sec
2023-04-03 13:15:03,384 			Loss:    1.512e-02    			Backward time: 	 0.09 sec 
2023-04-03 13:15:03,384 ADAM: Layer 0 -> dw_min:1.0000e+00  dw_max:1.0000e+00 lr:1.0000e-05
2023-04-03 13:15:03,385 ADAM: Layer 1 -> dw_min:9.9999e-01  dw_max:1.0000e+00 lr:1.0000e-05
2023-04-03 13:15:03,385 ADAM: Layer 2 -> dw_min:9.9998e-01  dw_max:1.0000e+00 lr:1.0000e-05
2023-04-03 13:15:03,385 ADAM: Layer 3 -> dw_min:9.9999e-01  dw_max:1.0000e+00 lr:1.0000e-05
2023-04-03 13:15:03,431 			Learning rate: weights:   1.000e-05    
2023-04-03 13:15:03,431 			Last test performance: 97.47%
2023-04-03 13:15:03,431 ----------------
2023-04-03 13:15:06,833   88  =>  19   		Training 486 pattern with 98.75% 	Forward time: 	 3.30 sec
2023-04-03 13:15:06,833 			Loss:    2.788e-02    			Backward time: 	 0.10 sec 
2023-04-03 13:15:06,833 ADAM: Layer 0 -> dw_min:1.0000e+00  dw_max:1.0000e+00 lr:1.0000e-05
2023-04-03 13:15:06,833 ADAM: Layer 1 -> dw_min:9.9999e-01  dw_max:1.0000e+00 lr:1.0000e-05
2023-04-03 13:15:06,833 ADAM: Layer 2 -> dw_min:9.9999e-01  dw_max:1.0000e+00 lr:1.0000e-05
2023-04-03 13:15:06,833 ADAM: Layer 3 -> dw_min:9.9999e-01  dw_max:1.0000e+00 lr:1.0000e-05
2023-04-03 13:15:06,849 			Learning rate: weights:   1.000e-05    
2023-04-03 13:15:06,849 			Last test performance: 97.47%
2023-04-03 13:15:06,849 ----------------
2023-04-03 13:15:10,345   88  =>  20   		Training 486 pattern with 99.17% 	Forward time: 	 3.40 sec
2023-04-03 13:15:10,346 			Loss:    2.516e-02    			Backward time: 	 0.10 sec 
2023-04-03 13:15:10,346 ADAM: Layer 0 -> dw_min:1.0000e+00  dw_max:1.0000e+00 lr:1.0000e-05
2023-04-03 13:15:10,346 ADAM: Layer 1 -> dw_min:9.9999e-01  dw_max:1.0000e+00 lr:1.0000e-05
2023-04-03 13:15:10,346 ADAM: Layer 2 -> dw_min:9.9999e-01  dw_max:1.0000e+00 lr:1.0000e-05
2023-04-03 13:15:10,346 ADAM: Layer 3 -> dw_min:9.9999e-01  dw_max:1.0000e+00 lr:1.0000e-05
2023-04-03 13:15:10,386 			Learning rate: weights:   1.000e-05    
2023-04-03 13:15:10,387 			Last test performance: 97.47%
2023-04-03 13:15:10,387 ----------------
2023-04-03 13:15:13,781   88  =>  21   		Training 486 pattern with 99.58% 	Forward time: 	 3.29 sec
2023-04-03 13:15:13,781 			Loss:    1.865e-02    			Backward time: 	 0.09 sec 
2023-04-03 13:15:13,781 ADAM: Layer 0 -> dw_min:1.0000e+00  dw_max:1.0000e+00 lr:1.0000e-05
2023-04-03 13:15:13,781 ADAM: Layer 1 -> dw_min:9.9999e-01  dw_max:1.0000e+00 lr:1.0000e-05
2023-04-03 13:15:13,781 ADAM: Layer 2 -> dw_min:9.9999e-01  dw_max:1.0000e+00 lr:1.0000e-05
2023-04-03 13:15:13,781 ADAM: Layer 3 -> dw_min:9.9999e-01  dw_max:1.0000e+00 lr:1.0000e-05
2023-04-03 13:15:13,838 			Learning rate: weights:   1.000e-05    
2023-04-03 13:15:13,838 			Last test performance: 97.47%
2023-04-03 13:15:13,838 ----------------
2023-04-03 13:15:17,253   88  =>  22   		Training 486 pattern with 99.17% 	Forward time: 	 3.31 sec
2023-04-03 13:15:17,253 			Loss:    1.501e-02    			Backward time: 	 0.09 sec 
2023-04-03 13:15:17,253 ADAM: Layer 0 -> dw_min:1.0000e+00  dw_max:1.0000e+00 lr:1.0000e-05
2023-04-03 13:15:17,253 ADAM: Layer 1 -> dw_min:9.9999e-01  dw_max:1.0000e+00 lr:1.0000e-05
2023-04-03 13:15:17,254 ADAM: Layer 2 -> dw_min:9.9998e-01  dw_max:1.0000e+00 lr:1.0000e-05
2023-04-03 13:15:17,254 ADAM: Layer 3 -> dw_min:9.9999e-01  dw_max:1.0000e+00 lr:1.0000e-05
2023-04-03 13:15:17,347 			Learning rate: weights:   1.000e-05    
2023-04-03 13:15:17,347 			Last test performance: 97.47%
2023-04-03 13:15:17,347 ----------------
2023-04-03 13:15:20,755   88  =>  23   		Training 486 pattern with 99.58% 	Forward time: 	 3.31 sec
2023-04-03 13:15:20,755 			Loss:    2.072e-02    			Backward time: 	 0.09 sec 
2023-04-03 13:15:20,755 ADAM: Layer 0 -> dw_min:1.0000e+00  dw_max:1.0000e+00 lr:1.0000e-05
2023-04-03 13:15:20,755 ADAM: Layer 1 -> dw_min:9.9999e-01  dw_max:1.0000e+00 lr:1.0000e-05
2023-04-03 13:15:20,755 ADAM: Layer 2 -> dw_min:9.9999e-01  dw_max:1.0000e+00 lr:1.0000e-05
2023-04-03 13:15:20,755 ADAM: Layer 3 -> dw_min:1.0000e+00  dw_max:1.0000e+00 lr:1.0000e-05
2023-04-03 13:15:20,826 			Learning rate: weights:   1.000e-05    
2023-04-03 13:15:20,826 			Last test performance: 97.47%
2023-04-03 13:15:20,826 ----------------
2023-04-03 13:15:24,243   88  =>  24   		Training 486 pattern with 98.75% 	Forward time: 	 3.32 sec
2023-04-03 13:15:24,243 			Loss:    2.628e-02    			Backward time: 	 0.09 sec 
2023-04-03 13:15:24,244 ADAM: Layer 0 -> dw_min:1.0000e+00  dw_max:1.0000e+00 lr:1.0000e-05
2023-04-03 13:15:24,244 ADAM: Layer 1 -> dw_min:9.9999e-01  dw_max:1.0000e+00 lr:1.0000e-05
2023-04-03 13:15:24,244 ADAM: Layer 2 -> dw_min:9.9999e-01  dw_max:1.0000e+00 lr:1.0000e-05
2023-04-03 13:15:24,244 ADAM: Layer 3 -> dw_min:9.9999e-01  dw_max:1.0000e+00 lr:1.0000e-05
2023-04-03 13:15:24,307 			Learning rate: weights:   1.000e-05    
2023-04-03 13:15:24,307 			Last test performance: 97.47%
2023-04-03 13:15:24,307 ----------------
2023-04-03 13:15:27,736   88  =>  25   		Training 486 pattern with 99.17% 	Forward time: 	 3.33 sec
2023-04-03 13:15:27,736 			Loss:    1.669e-02    			Backward time: 	 0.09 sec 
2023-04-03 13:15:27,737 ADAM: Layer 0 -> dw_min:1.0000e+00  dw_max:1.0000e+00 lr:1.0000e-05
2023-04-03 13:15:27,737 ADAM: Layer 1 -> dw_min:9.9999e-01  dw_max:1.0000e+00 lr:1.0000e-05
2023-04-03 13:15:27,737 ADAM: Layer 2 -> dw_min:9.9999e-01  dw_max:1.0000e+00 lr:1.0000e-05
2023-04-03 13:15:27,737 ADAM: Layer 3 -> dw_min:1.0000e+00  dw_max:1.0000e+00 lr:1.0000e-05
2023-04-03 13:15:27,809 			Learning rate: weights:   1.000e-05    
2023-04-03 13:15:27,809 			Last test performance: 97.47%
2023-04-03 13:15:27,809 ----------------
2023-04-03 13:15:31,198   88  =>  26   		Training 486 pattern with 98.96% 	Forward time: 	 3.29 sec
2023-04-03 13:15:31,198 			Loss:    2.766e-02    			Backward time: 	 0.09 sec 
2023-04-03 13:15:31,198 ADAM: Layer 0 -> dw_min:1.0000e+00  dw_max:1.0000e+00 lr:1.0000e-05
2023-04-03 13:15:31,198 ADAM: Layer 1 -> dw_min:9.9999e-01  dw_max:1.0000e+00 lr:1.0000e-05
2023-04-03 13:15:31,198 ADAM: Layer 2 -> dw_min:9.9999e-01  dw_max:1.0000e+00 lr:1.0000e-05
2023-04-03 13:15:31,198 ADAM: Layer 3 -> dw_min:9.9999e-01  dw_max:1.0000e+00 lr:1.0000e-05
2023-04-03 13:15:31,251 			Learning rate: weights:   1.000e-05    
2023-04-03 13:15:31,251 			Last test performance: 97.47%
2023-04-03 13:15:31,251 ----------------
2023-04-03 13:15:34,633   88  =>  27   		Training 486 pattern with 99.79% 	Forward time: 	 3.28 sec
2023-04-03 13:15:34,633 			Loss:    6.921e-03    			Backward time: 	 0.09 sec 
2023-04-03 13:15:34,633 ADAM: Layer 0 -> dw_min:1.0000e+00  dw_max:1.0000e+00 lr:1.0000e-05
2023-04-03 13:15:34,633 ADAM: Layer 1 -> dw_min:9.9999e-01  dw_max:1.0000e+00 lr:1.0000e-05
2023-04-03 13:15:34,633 ADAM: Layer 2 -> dw_min:9.9999e-01  dw_max:1.0000e+00 lr:1.0000e-05
2023-04-03 13:15:34,633 ADAM: Layer 3 -> dw_min:9.9999e-01  dw_max:1.0000e+00 lr:1.0000e-05
2023-04-03 13:15:34,718 			Learning rate: weights:   1.000e-05    
2023-04-03 13:15:34,718 			Last test performance: 97.47%
2023-04-03 13:15:34,718 ----------------
2023-04-03 13:15:38,138   88  =>  28   		Training 486 pattern with 99.17% 	Forward time: 	 3.32 sec
2023-04-03 13:15:38,138 			Loss:    2.194e-02    			Backward time: 	 0.09 sec 
2023-04-03 13:15:38,139 ADAM: Layer 0 -> dw_min:1.0000e+00  dw_max:1.0000e+00 lr:1.0000e-05
2023-04-03 13:15:38,139 ADAM: Layer 1 -> dw_min:9.9999e-01  dw_max:1.0000e+00 lr:1.0000e-05
2023-04-03 13:15:38,139 ADAM: Layer 2 -> dw_min:9.9999e-01  dw_max:1.0000e+00 lr:1.0000e-05
2023-04-03 13:15:38,139 ADAM: Layer 3 -> dw_min:9.9999e-01  dw_max:1.0000e+00 lr:1.0000e-05
2023-04-03 13:15:38,154 			Learning rate: weights:   1.000e-05    
2023-04-03 13:15:38,154 			Last test performance: 97.47%
2023-04-03 13:15:38,154 ----------------
2023-04-03 13:15:41,599   88  =>  29   		Training 486 pattern with 99.58% 	Forward time: 	 3.34 sec
2023-04-03 13:15:41,599 			Loss:    8.735e-03    			Backward time: 	 0.10 sec 
2023-04-03 13:15:41,599 ADAM: Layer 0 -> dw_min:1.0000e+00  dw_max:1.0000e+00 lr:1.0000e-05
2023-04-03 13:15:41,599 ADAM: Layer 1 -> dw_min:9.9999e-01  dw_max:1.0000e+00 lr:1.0000e-05
2023-04-03 13:15:41,599 ADAM: Layer 2 -> dw_min:9.9999e-01  dw_max:1.0000e+00 lr:1.0000e-05
2023-04-03 13:15:41,599 ADAM: Layer 3 -> dw_min:9.9999e-01  dw_max:1.0000e+00 lr:1.0000e-05
2023-04-03 13:15:41,670 			Learning rate: weights:   1.000e-05    
2023-04-03 13:15:41,670 			Last test performance: 97.47%
2023-04-03 13:15:41,670 ----------------
2023-04-03 13:15:45,133   88  =>  30   		Training 486 pattern with 99.38% 	Forward time: 	 3.36 sec
2023-04-03 13:15:45,133 			Loss:    1.795e-02    			Backward time: 	 0.10 sec 
2023-04-03 13:15:45,133 ADAM: Layer 0 -> dw_min:1.0000e+00  dw_max:1.0000e+00 lr:1.0000e-05
2023-04-03 13:15:45,133 ADAM: Layer 1 -> dw_min:9.9999e-01  dw_max:1.0000e+00 lr:1.0000e-05
2023-04-03 13:15:45,133 ADAM: Layer 2 -> dw_min:9.9999e-01  dw_max:1.0000e+00 lr:1.0000e-05
2023-04-03 13:15:45,133 ADAM: Layer 3 -> dw_min:9.9999e-01  dw_max:1.0000e+00 lr:1.0000e-05
2023-04-03 13:15:45,205 			Learning rate: weights:   1.000e-05    
2023-04-03 13:15:45,205 			Last test performance: 97.47%
2023-04-03 13:15:45,205 ----------------
2023-04-03 13:15:48,641   88  =>  31   		Training 486 pattern with 99.17% 	Forward time: 	 3.33 sec
2023-04-03 13:15:48,641 			Loss:    3.072e-02    			Backward time: 	 0.10 sec 
2023-04-03 13:15:48,641 ADAM: Layer 0 -> dw_min:1.0000e+00  dw_max:1.0000e+00 lr:1.0000e-05
2023-04-03 13:15:48,641 ADAM: Layer 1 -> dw_min:9.9999e-01  dw_max:1.0000e+00 lr:1.0000e-05
2023-04-03 13:15:48,642 ADAM: Layer 2 -> dw_min:9.9999e-01  dw_max:1.0000e+00 lr:1.0000e-05
2023-04-03 13:15:48,642 ADAM: Layer 3 -> dw_min:9.9999e-01  dw_max:1.0000e+00 lr:1.0000e-05
2023-04-03 13:15:48,658 			Learning rate: weights:   1.000e-05    
2023-04-03 13:15:48,658 			Last test performance: 97.47%
2023-04-03 13:15:48,658 ----------------
2023-04-03 13:15:52,042   88  =>  32   		Training 486 pattern with 99.58% 	Forward time: 	 3.28 sec
2023-04-03 13:15:52,042 			Loss:    1.443e-02    			Backward time: 	 0.09 sec 
2023-04-03 13:15:52,042 ADAM: Layer 0 -> dw_min:1.0000e+00  dw_max:1.0000e+00 lr:1.0000e-05
2023-04-03 13:15:52,042 ADAM: Layer 1 -> dw_min:9.9999e-01  dw_max:1.0000e+00 lr:1.0000e-05
2023-04-03 13:15:52,042 ADAM: Layer 2 -> dw_min:9.9999e-01  dw_max:1.0000e+00 lr:1.0000e-05
2023-04-03 13:15:52,042 ADAM: Layer 3 -> dw_min:9.9999e-01  dw_max:1.0000e+00 lr:1.0000e-05
2023-04-03 13:15:52,114 			Learning rate: weights:   1.000e-05    
2023-04-03 13:15:52,114 			Last test performance: 97.47%
2023-04-03 13:15:52,114 ----------------
2023-04-03 13:15:55,525   88  =>  33   		Training 486 pattern with 99.38% 	Forward time: 	 3.31 sec
2023-04-03 13:15:55,525 			Loss:    1.362e-02    			Backward time: 	 0.10 sec 
2023-04-03 13:15:55,526 ADAM: Layer 0 -> dw_min:1.0000e+00  dw_max:1.0000e+00 lr:1.0000e-05
2023-04-03 13:15:55,526 ADAM: Layer 1 -> dw_min:9.9999e-01  dw_max:1.0000e+00 lr:1.0000e-05
2023-04-03 13:15:55,526 ADAM: Layer 2 -> dw_min:9.9999e-01  dw_max:1.0000e+00 lr:1.0000e-05
2023-04-03 13:15:55,526 ADAM: Layer 3 -> dw_min:9.9999e-01  dw_max:1.0000e+00 lr:1.0000e-05
2023-04-03 13:15:55,591 			Learning rate: weights:   1.000e-05    
2023-04-03 13:15:55,591 			Last test performance: 97.47%
2023-04-03 13:15:55,591 ----------------
2023-04-03 13:15:58,974   88  =>  34   		Training 486 pattern with 99.38% 	Forward time: 	 3.28 sec
2023-04-03 13:15:58,974 			Loss:    1.453e-02    			Backward time: 	 0.10 sec 
2023-04-03 13:15:58,974 ADAM: Layer 0 -> dw_min:1.0000e+00  dw_max:1.0000e+00 lr:1.0000e-05
2023-04-03 13:15:58,974 ADAM: Layer 1 -> dw_min:9.9999e-01  dw_max:1.0000e+00 lr:1.0000e-05
2023-04-03 13:15:58,975 ADAM: Layer 2 -> dw_min:9.9998e-01  dw_max:1.0000e+00 lr:1.0000e-05
2023-04-03 13:15:58,975 ADAM: Layer 3 -> dw_min:9.9999e-01  dw_max:1.0000e+00 lr:1.0000e-05
2023-04-03 13:15:58,992 			Learning rate: weights:   1.000e-05    
2023-04-03 13:15:58,992 			Last test performance: 97.47%
2023-04-03 13:15:58,992 ----------------
2023-04-03 13:16:02,405   88  =>  35   		Training 486 pattern with 99.38% 	Forward time: 	 3.31 sec
2023-04-03 13:16:02,405 			Loss:    1.323e-02    			Backward time: 	 0.09 sec 
2023-04-03 13:16:02,405 ADAM: Layer 0 -> dw_min:1.0000e+00  dw_max:1.0000e+00 lr:1.0000e-05
2023-04-03 13:16:02,405 ADAM: Layer 1 -> dw_min:9.9999e-01  dw_max:1.0000e+00 lr:1.0000e-05
2023-04-03 13:16:02,405 ADAM: Layer 2 -> dw_min:9.9999e-01  dw_max:1.0000e+00 lr:1.0000e-05
2023-04-03 13:16:02,406 ADAM: Layer 3 -> dw_min:9.9999e-01  dw_max:1.0000e+00 lr:1.0000e-05
2023-04-03 13:16:02,505 			Learning rate: weights:   1.000e-05    
2023-04-03 13:16:02,505 			Last test performance: 97.47%
2023-04-03 13:16:02,505 ----------------
2023-04-03 13:16:05,906   88  =>  36   		Training 486 pattern with 98.96% 	Forward time: 	 3.30 sec
2023-04-03 13:16:05,906 			Loss:    2.491e-02    			Backward time: 	 0.09 sec 
2023-04-03 13:16:05,907 ADAM: Layer 0 -> dw_min:1.0000e+00  dw_max:1.0000e+00 lr:1.0000e-05
2023-04-03 13:16:05,907 ADAM: Layer 1 -> dw_min:9.9999e-01  dw_max:1.0000e+00 lr:1.0000e-05
2023-04-03 13:16:05,907 ADAM: Layer 2 -> dw_min:9.9999e-01  dw_max:1.0000e+00 lr:1.0000e-05
2023-04-03 13:16:05,907 ADAM: Layer 3 -> dw_min:9.9999e-01  dw_max:1.0000e+00 lr:1.0000e-05
2023-04-03 13:16:05,998 			Learning rate: weights:   1.000e-05    
2023-04-03 13:16:05,998 			Last test performance: 97.47%
2023-04-03 13:16:05,998 ----------------
2023-04-03 13:16:09,435   88  =>  37   		Training 486 pattern with 98.96% 	Forward time: 	 3.34 sec
2023-04-03 13:16:09,435 			Loss:    1.758e-02    			Backward time: 	 0.09 sec 
2023-04-03 13:16:09,436 ADAM: Layer 0 -> dw_min:1.0000e+00  dw_max:1.0000e+00 lr:1.0000e-05
2023-04-03 13:16:09,436 ADAM: Layer 1 -> dw_min:9.9999e-01  dw_max:1.0000e+00 lr:1.0000e-05
2023-04-03 13:16:09,436 ADAM: Layer 2 -> dw_min:9.9999e-01  dw_max:1.0000e+00 lr:1.0000e-05
2023-04-03 13:16:09,436 ADAM: Layer 3 -> dw_min:9.9999e-01  dw_max:1.0000e+00 lr:1.0000e-05
2023-04-03 13:16:09,508 			Learning rate: weights:   1.000e-05    
2023-04-03 13:16:09,508 			Last test performance: 97.47%
2023-04-03 13:16:09,508 ----------------
2023-04-03 13:16:12,975   88  =>  38   		Training 486 pattern with 98.96% 	Forward time: 	 3.37 sec
2023-04-03 13:16:12,975 			Loss:    2.900e-02    			Backward time: 	 0.09 sec 
2023-04-03 13:16:12,975 ADAM: Layer 0 -> dw_min:1.0000e+00  dw_max:1.0000e+00 lr:1.0000e-05
2023-04-03 13:16:12,975 ADAM: Layer 1 -> dw_min:9.9999e-01  dw_max:1.0000e+00 lr:1.0000e-05
2023-04-03 13:16:12,975 ADAM: Layer 2 -> dw_min:9.9999e-01  dw_max:1.0000e+00 lr:1.0000e-05
2023-04-03 13:16:12,975 ADAM: Layer 3 -> dw_min:9.9999e-01  dw_max:1.0000e+00 lr:1.0000e-05
2023-04-03 13:16:12,991 			Learning rate: weights:   1.000e-05    
2023-04-03 13:16:12,991 			Last test performance: 97.47%
2023-04-03 13:16:12,991 ----------------
2023-04-03 13:16:16,395   88  =>  39   		Training 486 pattern with 99.38% 	Forward time: 	 3.30 sec
2023-04-03 13:16:16,395 			Loss:    9.975e-03    			Backward time: 	 0.09 sec 
2023-04-03 13:16:16,395 ADAM: Layer 0 -> dw_min:1.0000e+00  dw_max:1.0000e+00 lr:1.0000e-05
2023-04-03 13:16:16,395 ADAM: Layer 1 -> dw_min:9.9999e-01  dw_max:1.0000e+00 lr:1.0000e-05
2023-04-03 13:16:16,395 ADAM: Layer 2 -> dw_min:9.9999e-01  dw_max:1.0000e+00 lr:1.0000e-05
2023-04-03 13:16:16,395 ADAM: Layer 3 -> dw_min:9.9999e-01  dw_max:1.0000e+00 lr:1.0000e-05
2023-04-03 13:16:16,449 			Learning rate: weights:   1.000e-05    
2023-04-03 13:16:16,449 			Last test performance: 97.47%
2023-04-03 13:16:16,449 ----------------
2023-04-03 13:16:19,878   88  =>  40   		Training 486 pattern with 99.58% 	Forward time: 	 3.33 sec
2023-04-03 13:16:19,878 			Loss:    1.029e-02    			Backward time: 	 0.10 sec 
2023-04-03 13:16:19,879 ADAM: Layer 0 -> dw_min:1.0000e+00  dw_max:1.0000e+00 lr:1.0000e-05
2023-04-03 13:16:19,879 ADAM: Layer 1 -> dw_min:9.9999e-01  dw_max:1.0000e+00 lr:1.0000e-05
2023-04-03 13:16:19,879 ADAM: Layer 2 -> dw_min:9.9999e-01  dw_max:1.0000e+00 lr:1.0000e-05
2023-04-03 13:16:19,879 ADAM: Layer 3 -> dw_min:9.9999e-01  dw_max:1.0000e+00 lr:1.0000e-05
2023-04-03 13:16:19,982 			Learning rate: weights:   1.000e-05    
2023-04-03 13:16:19,982 			Last test performance: 97.47%
2023-04-03 13:16:19,982 ----------------
2023-04-03 13:16:23,381   88  =>  41   		Training 486 pattern with 99.38% 	Forward time: 	 3.30 sec
2023-04-03 13:16:23,382 			Loss:    1.309e-02    			Backward time: 	 0.09 sec 
2023-04-03 13:16:23,382 ADAM: Layer 0 -> dw_min:1.0000e+00  dw_max:1.0000e+00 lr:1.0000e-05
2023-04-03 13:16:23,382 ADAM: Layer 1 -> dw_min:9.9999e-01  dw_max:1.0000e+00 lr:1.0000e-05
2023-04-03 13:16:23,382 ADAM: Layer 2 -> dw_min:9.9999e-01  dw_max:1.0000e+00 lr:1.0000e-05
2023-04-03 13:16:23,382 ADAM: Layer 3 -> dw_min:1.0000e+00  dw_max:1.0000e+00 lr:1.0000e-05
2023-04-03 13:16:23,525 			Learning rate: weights:   1.000e-05    
2023-04-03 13:16:23,525 			Last test performance: 97.47%
2023-04-03 13:16:23,525 ----------------
2023-04-03 13:16:26,916   88  =>  42   		Training 486 pattern with 99.58% 	Forward time: 	 3.29 sec
2023-04-03 13:16:26,916 			Loss:    8.915e-03    			Backward time: 	 0.09 sec 
2023-04-03 13:16:26,916 ADAM: Layer 0 -> dw_min:1.0000e+00  dw_max:1.0000e+00 lr:1.0000e-05
2023-04-03 13:16:26,916 ADAM: Layer 1 -> dw_min:9.9999e-01  dw_max:1.0000e+00 lr:1.0000e-05
2023-04-03 13:16:26,916 ADAM: Layer 2 -> dw_min:9.9999e-01  dw_max:1.0000e+00 lr:1.0000e-05
2023-04-03 13:16:26,916 ADAM: Layer 3 -> dw_min:1.0000e+00  dw_max:1.0000e+00 lr:1.0000e-05
2023-04-03 13:16:27,013 			Learning rate: weights:   1.000e-05    
2023-04-03 13:16:27,013 			Last test performance: 97.47%
2023-04-03 13:16:27,013 ----------------
2023-04-03 13:16:30,401   88  =>  43   		Training 486 pattern with 99.17% 	Forward time: 	 3.29 sec
2023-04-03 13:16:30,401 			Loss:    1.318e-02    			Backward time: 	 0.09 sec 
2023-04-03 13:16:30,402 ADAM: Layer 0 -> dw_min:1.0000e+00  dw_max:1.0000e+00 lr:1.0000e-05
2023-04-03 13:16:30,402 ADAM: Layer 1 -> dw_min:9.9999e-01  dw_max:1.0000e+00 lr:1.0000e-05
2023-04-03 13:16:30,402 ADAM: Layer 2 -> dw_min:9.9999e-01  dw_max:1.0000e+00 lr:1.0000e-05
2023-04-03 13:16:30,402 ADAM: Layer 3 -> dw_min:1.0000e+00  dw_max:1.0000e+00 lr:1.0000e-05
2023-04-03 13:16:30,447 			Learning rate: weights:   1.000e-05    
2023-04-03 13:16:30,447 			Last test performance: 97.47%
2023-04-03 13:16:30,447 ----------------
2023-04-03 13:16:33,865   88  =>  44   		Training 486 pattern with 99.79% 	Forward time: 	 3.32 sec
2023-04-03 13:16:33,865 			Loss:    1.124e-02    			Backward time: 	 0.10 sec 
2023-04-03 13:16:33,865 ADAM: Layer 0 -> dw_min:1.0000e+00  dw_max:1.0000e+00 lr:1.0000e-05
2023-04-03 13:16:33,865 ADAM: Layer 1 -> dw_min:9.9999e-01  dw_max:1.0000e+00 lr:1.0000e-05
2023-04-03 13:16:33,865 ADAM: Layer 2 -> dw_min:9.9999e-01  dw_max:1.0000e+00 lr:1.0000e-05
2023-04-03 13:16:33,865 ADAM: Layer 3 -> dw_min:1.0000e+00  dw_max:1.0000e+00 lr:1.0000e-05
2023-04-03 13:16:33,979 			Learning rate: weights:   1.000e-05    
2023-04-03 13:16:33,979 			Last test performance: 97.47%
2023-04-03 13:16:33,979 ----------------
2023-04-03 13:16:37,371   88  =>  45   		Training 486 pattern with 99.58% 	Forward time: 	 3.29 sec
2023-04-03 13:16:37,371 			Loss:    8.921e-03    			Backward time: 	 0.09 sec 
2023-04-03 13:16:37,371 ADAM: Layer 0 -> dw_min:1.0000e+00  dw_max:1.0000e+00 lr:1.0000e-05
2023-04-03 13:16:37,371 ADAM: Layer 1 -> dw_min:9.9999e-01  dw_max:1.0000e+00 lr:1.0000e-05
2023-04-03 13:16:37,371 ADAM: Layer 2 -> dw_min:9.9999e-01  dw_max:1.0000e+00 lr:1.0000e-05
2023-04-03 13:16:37,371 ADAM: Layer 3 -> dw_min:1.0000e+00  dw_max:1.0000e+00 lr:1.0000e-05
2023-04-03 13:16:37,451 			Learning rate: weights:   1.000e-05    
2023-04-03 13:16:37,451 			Last test performance: 97.47%
2023-04-03 13:16:37,451 ----------------
2023-04-03 13:16:40,847   88  =>  46   		Training 486 pattern with 99.79% 	Forward time: 	 3.29 sec
2023-04-03 13:16:40,847 			Loss:    7.328e-03    			Backward time: 	 0.10 sec 
2023-04-03 13:16:40,847 ADAM: Layer 0 -> dw_min:1.0000e+00  dw_max:1.0000e+00 lr:1.0000e-05
2023-04-03 13:16:40,847 ADAM: Layer 1 -> dw_min:9.9999e-01  dw_max:1.0000e+00 lr:1.0000e-05
2023-04-03 13:16:40,847 ADAM: Layer 2 -> dw_min:9.9999e-01  dw_max:1.0000e+00 lr:1.0000e-05
2023-04-03 13:16:40,847 ADAM: Layer 3 -> dw_min:1.0000e+00  dw_max:1.0000e+00 lr:1.0000e-05
2023-04-03 13:16:40,916 			Learning rate: weights:   1.000e-05    
2023-04-03 13:16:40,916 			Last test performance: 97.47%
2023-04-03 13:16:40,916 ----------------
2023-04-03 13:16:44,284   88  =>  47   		Training 486 pattern with 99.17% 	Forward time: 	 3.27 sec
2023-04-03 13:16:44,285 			Loss:    1.968e-02    			Backward time: 	 0.09 sec 
2023-04-03 13:16:44,285 ADAM: Layer 0 -> dw_min:1.0000e+00  dw_max:1.0000e+00 lr:1.0000e-05
2023-04-03 13:16:44,285 ADAM: Layer 1 -> dw_min:9.9999e-01  dw_max:1.0000e+00 lr:1.0000e-05
2023-04-03 13:16:44,285 ADAM: Layer 2 -> dw_min:9.9999e-01  dw_max:1.0000e+00 lr:1.0000e-05
2023-04-03 13:16:44,285 ADAM: Layer 3 -> dw_min:9.9999e-01  dw_max:1.0000e+00 lr:1.0000e-05
2023-04-03 13:16:44,404 			Learning rate: weights:   1.000e-05    
2023-04-03 13:16:44,405 			Last test performance: 97.47%
2023-04-03 13:16:44,405 ----------------
2023-04-03 13:16:47,874   88  =>  48   		Training 486 pattern with 99.17% 	Forward time: 	 3.37 sec
2023-04-03 13:16:47,874 			Loss:    2.738e-02    			Backward time: 	 0.09 sec 
2023-04-03 13:16:47,874 ADAM: Layer 0 -> dw_min:1.0000e+00  dw_max:1.0000e+00 lr:1.0000e-05
2023-04-03 13:16:47,874 ADAM: Layer 1 -> dw_min:9.9999e-01  dw_max:1.0000e+00 lr:1.0000e-05
2023-04-03 13:16:47,875 ADAM: Layer 2 -> dw_min:9.9999e-01  dw_max:1.0000e+00 lr:1.0000e-05
2023-04-03 13:16:47,875 ADAM: Layer 3 -> dw_min:9.9999e-01  dw_max:1.0000e+00 lr:1.0000e-05
2023-04-03 13:16:47,946 			Learning rate: weights:   1.000e-05    
2023-04-03 13:16:47,946 			Last test performance: 97.47%
2023-04-03 13:16:47,946 ----------------
2023-04-03 13:16:51,361   88  =>  49   		Training 486 pattern with 99.17% 	Forward time: 	 3.32 sec
2023-04-03 13:16:51,361 			Loss:    2.326e-02    			Backward time: 	 0.09 sec 
2023-04-03 13:16:51,362 ADAM: Layer 0 -> dw_min:1.0000e+00  dw_max:1.0000e+00 lr:1.0000e-05
2023-04-03 13:16:51,362 ADAM: Layer 1 -> dw_min:9.9999e-01  dw_max:1.0000e+00 lr:1.0000e-05
2023-04-03 13:16:51,362 ADAM: Layer 2 -> dw_min:9.9999e-01  dw_max:1.0000e+00 lr:1.0000e-05
2023-04-03 13:16:51,362 ADAM: Layer 3 -> dw_min:9.9999e-01  dw_max:1.0000e+00 lr:1.0000e-05
2023-04-03 13:16:51,421 			Learning rate: weights:   1.000e-05    
2023-04-03 13:16:51,421 			Last test performance: 97.47%
2023-04-03 13:16:51,421 ----------------
2023-04-03 13:16:54,847   88  =>  50   		Training 486 pattern with 99.79% 	Forward time: 	 3.32 sec
2023-04-03 13:16:54,847 			Loss:    8.170e-03    			Backward time: 	 0.09 sec 
2023-04-03 13:16:54,847 ADAM: Layer 0 -> dw_min:1.0000e+00  dw_max:1.0000e+00 lr:1.0000e-05
2023-04-03 13:16:54,847 ADAM: Layer 1 -> dw_min:9.9999e-01  dw_max:1.0000e+00 lr:1.0000e-05
2023-04-03 13:16:54,847 ADAM: Layer 2 -> dw_min:9.9999e-01  dw_max:1.0000e+00 lr:1.0000e-05
2023-04-03 13:16:54,847 ADAM: Layer 3 -> dw_min:9.9999e-01  dw_max:1.0000e+00 lr:1.0000e-05
2023-04-03 13:16:54,874 			Learning rate: weights:   1.000e-05    
2023-04-03 13:16:54,874 			Last test performance: 97.47%
2023-04-03 13:16:54,874 ----------------
2023-04-03 13:16:58,297   88  =>  51   		Training 486 pattern with 99.38% 	Forward time: 	 3.32 sec
2023-04-03 13:16:58,297 			Loss:    1.248e-02    			Backward time: 	 0.09 sec 
2023-04-03 13:16:58,298 ADAM: Layer 0 -> dw_min:1.0000e+00  dw_max:1.0000e+00 lr:1.0000e-05
2023-04-03 13:16:58,298 ADAM: Layer 1 -> dw_min:9.9999e-01  dw_max:1.0000e+00 lr:1.0000e-05
2023-04-03 13:16:58,298 ADAM: Layer 2 -> dw_min:9.9999e-01  dw_max:1.0000e+00 lr:1.0000e-05
2023-04-03 13:16:58,298 ADAM: Layer 3 -> dw_min:9.9999e-01  dw_max:1.0000e+00 lr:1.0000e-05
2023-04-03 13:16:58,379 			Learning rate: weights:   1.000e-05    
2023-04-03 13:16:58,379 			Last test performance: 97.47%
2023-04-03 13:16:58,379 ----------------
2023-04-03 13:17:01,816   88  =>  52   		Training 486 pattern with 99.38% 	Forward time: 	 3.34 sec
2023-04-03 13:17:01,816 			Loss:    2.220e-02    			Backward time: 	 0.09 sec 
2023-04-03 13:17:01,816 ADAM: Layer 0 -> dw_min:1.0000e+00  dw_max:1.0000e+00 lr:1.0000e-05
2023-04-03 13:17:01,816 ADAM: Layer 1 -> dw_min:9.9999e-01  dw_max:1.0000e+00 lr:1.0000e-05
2023-04-03 13:17:01,816 ADAM: Layer 2 -> dw_min:9.9999e-01  dw_max:1.0000e+00 lr:1.0000e-05
2023-04-03 13:17:01,816 ADAM: Layer 3 -> dw_min:9.9999e-01  dw_max:1.0000e+00 lr:1.0000e-05
2023-04-03 13:17:01,871 			Learning rate: weights:   1.000e-05    
2023-04-03 13:17:01,871 			Last test performance: 97.47%
2023-04-03 13:17:01,871 ----------------
2023-04-03 13:17:05,275   88  =>  53   		Training 486 pattern with 99.38% 	Forward time: 	 3.30 sec
2023-04-03 13:17:05,276 			Loss:    1.696e-02    			Backward time: 	 0.09 sec 
2023-04-03 13:17:05,276 ADAM: Layer 0 -> dw_min:1.0000e+00  dw_max:1.0000e+00 lr:1.0000e-05
2023-04-03 13:17:05,276 ADAM: Layer 1 -> dw_min:9.9999e-01  dw_max:1.0000e+00 lr:1.0000e-05
2023-04-03 13:17:05,276 ADAM: Layer 2 -> dw_min:9.9999e-01  dw_max:1.0000e+00 lr:1.0000e-05
2023-04-03 13:17:05,276 ADAM: Layer 3 -> dw_min:9.9999e-01  dw_max:1.0000e+00 lr:1.0000e-05
2023-04-03 13:17:05,336 			Learning rate: weights:   1.000e-05    
2023-04-03 13:17:05,336 			Last test performance: 97.47%
2023-04-03 13:17:05,336 ----------------
2023-04-03 13:17:08,719   88  =>  54   		Training 486 pattern with 99.58% 	Forward time: 	 3.28 sec
2023-04-03 13:17:08,719 			Loss:    6.711e-03    			Backward time: 	 0.09 sec 
2023-04-03 13:17:08,720 ADAM: Layer 0 -> dw_min:1.0000e+00  dw_max:1.0000e+00 lr:1.0000e-05
2023-04-03 13:17:08,720 ADAM: Layer 1 -> dw_min:9.9999e-01  dw_max:1.0000e+00 lr:1.0000e-05
2023-04-03 13:17:08,720 ADAM: Layer 2 -> dw_min:9.9999e-01  dw_max:1.0000e+00 lr:1.0000e-05
2023-04-03 13:17:08,720 ADAM: Layer 3 -> dw_min:9.9999e-01  dw_max:1.0000e+00 lr:1.0000e-05
2023-04-03 13:17:08,792 			Learning rate: weights:   1.000e-05    
2023-04-03 13:17:08,792 			Last test performance: 97.47%
2023-04-03 13:17:08,792 ----------------
2023-04-03 13:17:12,260   88  =>  55   		Training 486 pattern with 100.00% 	Forward time: 	 3.37 sec
2023-04-03 13:17:12,260 			Loss:    4.781e-03    			Backward time: 	 0.09 sec 
2023-04-03 13:17:12,260 ADAM: Layer 0 -> dw_min:1.0000e+00  dw_max:1.0000e+00 lr:1.0000e-05
2023-04-03 13:17:12,260 ADAM: Layer 1 -> dw_min:9.9999e-01  dw_max:1.0000e+00 lr:1.0000e-05
2023-04-03 13:17:12,260 ADAM: Layer 2 -> dw_min:9.9999e-01  dw_max:1.0000e+00 lr:1.0000e-05
2023-04-03 13:17:12,260 ADAM: Layer 3 -> dw_min:9.9999e-01  dw_max:1.0000e+00 lr:1.0000e-05
2023-04-03 13:17:12,331 			Learning rate: weights:   1.000e-05    
2023-04-03 13:17:12,331 			Last test performance: 97.47%
2023-04-03 13:17:12,331 ----------------
2023-04-03 13:17:15,793   88  =>  56   		Training 486 pattern with 99.79% 	Forward time: 	 3.36 sec
2023-04-03 13:17:15,793 			Loss:    8.162e-03    			Backward time: 	 0.09 sec 
2023-04-03 13:17:15,794 ADAM: Layer 0 -> dw_min:1.0000e+00  dw_max:1.0000e+00 lr:1.0000e-05
2023-04-03 13:17:15,794 ADAM: Layer 1 -> dw_min:9.9999e-01  dw_max:1.0000e+00 lr:1.0000e-05
2023-04-03 13:17:15,794 ADAM: Layer 2 -> dw_min:9.9999e-01  dw_max:1.0000e+00 lr:1.0000e-05
2023-04-03 13:17:15,794 ADAM: Layer 3 -> dw_min:9.9999e-01  dw_max:1.0000e+00 lr:1.0000e-05
2023-04-03 13:17:15,864 			Learning rate: weights:   1.000e-05    
2023-04-03 13:17:15,864 			Last test performance: 97.47%
2023-04-03 13:17:15,864 ----------------
2023-04-03 13:17:19,292   88  =>  57   		Training 486 pattern with 99.38% 	Forward time: 	 3.33 sec
2023-04-03 13:17:19,292 			Loss:    3.216e-02    			Backward time: 	 0.10 sec 
2023-04-03 13:17:19,292 ADAM: Layer 0 -> dw_min:1.0000e+00  dw_max:1.0000e+00 lr:1.0000e-05
2023-04-03 13:17:19,293 ADAM: Layer 1 -> dw_min:1.0000e+00  dw_max:1.0000e+00 lr:1.0000e-05
2023-04-03 13:17:19,293 ADAM: Layer 2 -> dw_min:9.9999e-01  dw_max:1.0000e+00 lr:1.0000e-05
2023-04-03 13:17:19,293 ADAM: Layer 3 -> dw_min:1.0000e+00  dw_max:1.0000e+00 lr:1.0000e-05
2023-04-03 13:17:19,387 			Learning rate: weights:   1.000e-05    
2023-04-03 13:17:19,387 			Last test performance: 97.47%
2023-04-03 13:17:19,387 ----------------
2023-04-03 13:17:22,828   88  =>  58   		Training 486 pattern with 99.79% 	Forward time: 	 3.34 sec
2023-04-03 13:17:22,828 			Loss:    1.028e-02    			Backward time: 	 0.09 sec 
2023-04-03 13:17:22,828 ADAM: Layer 0 -> dw_min:1.0000e+00  dw_max:1.0000e+00 lr:1.0000e-05
2023-04-03 13:17:22,828 ADAM: Layer 1 -> dw_min:9.9999e-01  dw_max:1.0000e+00 lr:1.0000e-05
2023-04-03 13:17:22,828 ADAM: Layer 2 -> dw_min:9.9999e-01  dw_max:1.0000e+00 lr:1.0000e-05
2023-04-03 13:17:22,828 ADAM: Layer 3 -> dw_min:9.9999e-01  dw_max:1.0000e+00 lr:1.0000e-05
2023-04-03 13:17:22,890 			Learning rate: weights:   1.000e-05    
2023-04-03 13:17:22,890 			Last test performance: 97.47%
2023-04-03 13:17:22,890 ----------------
2023-04-03 13:17:26,300   88  =>  59   		Training 486 pattern with 99.79% 	Forward time: 	 3.31 sec
2023-04-03 13:17:26,300 			Loss:    5.889e-03    			Backward time: 	 0.09 sec 
2023-04-03 13:17:26,301 ADAM: Layer 0 -> dw_min:1.0000e+00  dw_max:1.0000e+00 lr:1.0000e-05
2023-04-03 13:17:26,301 ADAM: Layer 1 -> dw_min:9.9999e-01  dw_max:1.0000e+00 lr:1.0000e-05
2023-04-03 13:17:26,301 ADAM: Layer 2 -> dw_min:9.9999e-01  dw_max:1.0000e+00 lr:1.0000e-05
2023-04-03 13:17:26,301 ADAM: Layer 3 -> dw_min:1.0000e+00  dw_max:1.0000e+00 lr:1.0000e-05
2023-04-03 13:17:26,316 			Learning rate: weights:   1.000e-05    
2023-04-03 13:17:26,316 			Last test performance: 97.47%
2023-04-03 13:17:26,316 ----------------
2023-04-03 13:17:29,721   88  =>  60   		Training 486 pattern with 99.38% 	Forward time: 	 3.31 sec
2023-04-03 13:17:29,721 			Loss:    2.177e-02    			Backward time: 	 0.09 sec 
2023-04-03 13:17:29,722 ADAM: Layer 0 -> dw_min:1.0000e+00  dw_max:1.0000e+00 lr:1.0000e-05
2023-04-03 13:17:29,722 ADAM: Layer 1 -> dw_min:9.9999e-01  dw_max:1.0000e+00 lr:1.0000e-05
2023-04-03 13:17:29,722 ADAM: Layer 2 -> dw_min:9.9999e-01  dw_max:1.0000e+00 lr:1.0000e-05
2023-04-03 13:17:29,722 ADAM: Layer 3 -> dw_min:1.0000e+00  dw_max:1.0000e+00 lr:1.0000e-05
2023-04-03 13:17:29,794 			Learning rate: weights:   1.000e-05    
2023-04-03 13:17:29,794 			Last test performance: 97.47%
2023-04-03 13:17:29,794 ----------------
2023-04-03 13:17:33,236   88  =>  61   		Training 486 pattern with 99.38% 	Forward time: 	 3.34 sec
2023-04-03 13:17:33,236 			Loss:    9.718e-03    			Backward time: 	 0.09 sec 
2023-04-03 13:17:33,236 ADAM: Layer 0 -> dw_min:1.0000e+00  dw_max:1.0000e+00 lr:1.0000e-05
2023-04-03 13:17:33,237 ADAM: Layer 1 -> dw_min:9.9999e-01  dw_max:1.0000e+00 lr:1.0000e-05
2023-04-03 13:17:33,237 ADAM: Layer 2 -> dw_min:9.9999e-01  dw_max:1.0000e+00 lr:1.0000e-05
2023-04-03 13:17:33,237 ADAM: Layer 3 -> dw_min:1.0000e+00  dw_max:1.0000e+00 lr:1.0000e-05
2023-04-03 13:17:33,401 			Learning rate: weights:   1.000e-05    
2023-04-03 13:17:33,401 			Last test performance: 97.47%
2023-04-03 13:17:33,401 ----------------
2023-04-03 13:17:36,806   88  =>  62   		Training 486 pattern with 99.38% 	Forward time: 	 3.30 sec
2023-04-03 13:17:36,806 			Loss:    2.839e-02    			Backward time: 	 0.10 sec 
2023-04-03 13:17:36,806 ADAM: Layer 0 -> dw_min:1.0000e+00  dw_max:1.0000e+00 lr:1.0000e-05
2023-04-03 13:17:36,806 ADAM: Layer 1 -> dw_min:9.9999e-01  dw_max:1.0000e+00 lr:1.0000e-05
2023-04-03 13:17:36,806 ADAM: Layer 2 -> dw_min:9.9999e-01  dw_max:1.0000e+00 lr:1.0000e-05
2023-04-03 13:17:36,807 ADAM: Layer 3 -> dw_min:9.9999e-01  dw_max:1.0000e+00 lr:1.0000e-05
2023-04-03 13:17:36,847 			Learning rate: weights:   1.000e-05    
2023-04-03 13:17:36,847 			Last test performance: 97.47%
2023-04-03 13:17:36,847 ----------------
2023-04-03 13:17:40,250   88  =>  63   		Training 486 pattern with 99.58% 	Forward time: 	 3.30 sec
2023-04-03 13:17:40,250 			Loss:    1.410e-02    			Backward time: 	 0.10 sec 
2023-04-03 13:17:40,250 ADAM: Layer 0 -> dw_min:1.0000e+00  dw_max:1.0000e+00 lr:1.0000e-05
2023-04-03 13:17:40,251 ADAM: Layer 1 -> dw_min:9.9999e-01  dw_max:1.0000e+00 lr:1.0000e-05
2023-04-03 13:17:40,251 ADAM: Layer 2 -> dw_min:9.9999e-01  dw_max:1.0000e+00 lr:1.0000e-05
2023-04-03 13:17:40,251 ADAM: Layer 3 -> dw_min:9.9999e-01  dw_max:1.0000e+00 lr:1.0000e-05
2023-04-03 13:17:40,323 			Learning rate: weights:   1.000e-05    
2023-04-03 13:17:40,323 			Last test performance: 97.47%
2023-04-03 13:17:40,323 ----------------
2023-04-03 13:17:43,731   88  =>  64   		Training 486 pattern with 99.58% 	Forward time: 	 3.31 sec
2023-04-03 13:17:43,731 			Loss:    1.725e-02    			Backward time: 	 0.09 sec 
2023-04-03 13:17:43,732 ADAM: Layer 0 -> dw_min:1.0000e+00  dw_max:1.0000e+00 lr:1.0000e-05
2023-04-03 13:17:43,732 ADAM: Layer 1 -> dw_min:9.9999e-01  dw_max:1.0000e+00 lr:1.0000e-05
2023-04-03 13:17:43,732 ADAM: Layer 2 -> dw_min:9.9999e-01  dw_max:1.0000e+00 lr:1.0000e-05
2023-04-03 13:17:43,732 ADAM: Layer 3 -> dw_min:9.9999e-01  dw_max:1.0000e+00 lr:1.0000e-05
2023-04-03 13:17:43,810 			Learning rate: weights:   1.000e-05    
2023-04-03 13:17:43,810 			Last test performance: 97.47%
2023-04-03 13:17:43,810 ----------------
2023-04-03 13:17:47,220   88  =>  65   		Training 486 pattern with 99.58% 	Forward time: 	 3.31 sec
2023-04-03 13:17:47,220 			Loss:    1.060e-02    			Backward time: 	 0.10 sec 
2023-04-03 13:17:47,221 ADAM: Layer 0 -> dw_min:1.0000e+00  dw_max:1.0000e+00 lr:1.0000e-05
2023-04-03 13:17:47,221 ADAM: Layer 1 -> dw_min:9.9999e-01  dw_max:1.0000e+00 lr:1.0000e-05
2023-04-03 13:17:47,221 ADAM: Layer 2 -> dw_min:9.9999e-01  dw_max:1.0000e+00 lr:1.0000e-05
2023-04-03 13:17:47,221 ADAM: Layer 3 -> dw_min:1.0000e+00  dw_max:1.0000e+00 lr:1.0000e-05
2023-04-03 13:17:47,292 			Learning rate: weights:   1.000e-05    
2023-04-03 13:17:47,292 			Last test performance: 97.47%
2023-04-03 13:17:47,292 ----------------
2023-04-03 13:17:50,739   88  =>  66   		Training 486 pattern with 98.96% 	Forward time: 	 3.35 sec
2023-04-03 13:17:50,739 			Loss:    2.470e-02    			Backward time: 	 0.10 sec 
2023-04-03 13:17:50,739 ADAM: Layer 0 -> dw_min:1.0000e+00  dw_max:1.0000e+00 lr:1.0000e-05
2023-04-03 13:17:50,740 ADAM: Layer 1 -> dw_min:9.9999e-01  dw_max:1.0000e+00 lr:1.0000e-05
2023-04-03 13:17:50,740 ADAM: Layer 2 -> dw_min:9.9998e-01  dw_max:1.0000e+00 lr:1.0000e-05
2023-04-03 13:17:50,740 ADAM: Layer 3 -> dw_min:9.9999e-01  dw_max:1.0000e+00 lr:1.0000e-05
2023-04-03 13:17:50,816 			Learning rate: weights:   1.000e-05    
2023-04-03 13:17:50,816 			Last test performance: 97.47%
2023-04-03 13:17:50,816 ----------------
2023-04-03 13:17:54,248   88  =>  67   		Training 486 pattern with 99.58% 	Forward time: 	 3.33 sec
2023-04-03 13:17:54,248 			Loss:    1.637e-02    			Backward time: 	 0.09 sec 
2023-04-03 13:17:54,248 ADAM: Layer 0 -> dw_min:1.0000e+00  dw_max:1.0000e+00 lr:1.0000e-05
2023-04-03 13:17:54,248 ADAM: Layer 1 -> dw_min:9.9999e-01  dw_max:1.0000e+00 lr:1.0000e-05
2023-04-03 13:17:54,248 ADAM: Layer 2 -> dw_min:9.9998e-01  dw_max:1.0000e+00 lr:1.0000e-05
2023-04-03 13:17:54,248 ADAM: Layer 3 -> dw_min:9.9999e-01  dw_max:1.0000e+00 lr:1.0000e-05
2023-04-03 13:17:54,305 			Learning rate: weights:   1.000e-05    
2023-04-03 13:17:54,305 			Last test performance: 97.47%
2023-04-03 13:17:54,305 ----------------
2023-04-03 13:17:57,737   88  =>  68   		Training 486 pattern with 98.96% 	Forward time: 	 3.33 sec
2023-04-03 13:17:57,737 			Loss:    2.464e-02    			Backward time: 	 0.09 sec 
2023-04-03 13:17:57,737 ADAM: Layer 0 -> dw_min:1.0000e+00  dw_max:1.0000e+00 lr:1.0000e-05
2023-04-03 13:17:57,738 ADAM: Layer 1 -> dw_min:9.9999e-01  dw_max:1.0000e+00 lr:1.0000e-05
2023-04-03 13:17:57,738 ADAM: Layer 2 -> dw_min:9.9999e-01  dw_max:1.0000e+00 lr:1.0000e-05
2023-04-03 13:17:57,738 ADAM: Layer 3 -> dw_min:9.9999e-01  dw_max:1.0000e+00 lr:1.0000e-05
2023-04-03 13:17:57,790 			Learning rate: weights:   1.000e-05    
2023-04-03 13:17:57,790 			Last test performance: 97.47%
2023-04-03 13:17:57,790 ----------------
2023-04-03 13:18:01,220   88  =>  69   		Training 486 pattern with 99.58% 	Forward time: 	 3.33 sec
2023-04-03 13:18:01,220 			Loss:    1.132e-02    			Backward time: 	 0.10 sec 
2023-04-03 13:18:01,221 ADAM: Layer 0 -> dw_min:1.0000e+00  dw_max:1.0000e+00 lr:1.0000e-05
2023-04-03 13:18:01,221 ADAM: Layer 1 -> dw_min:9.9999e-01  dw_max:1.0000e+00 lr:1.0000e-05
2023-04-03 13:18:01,221 ADAM: Layer 2 -> dw_min:9.9999e-01  dw_max:1.0000e+00 lr:1.0000e-05
2023-04-03 13:18:01,221 ADAM: Layer 3 -> dw_min:9.9999e-01  dw_max:1.0000e+00 lr:1.0000e-05
2023-04-03 13:18:01,293 			Learning rate: weights:   1.000e-05    
2023-04-03 13:18:01,293 			Last test performance: 97.47%
2023-04-03 13:18:01,293 ----------------
2023-04-03 13:18:04,688   88  =>  70   		Training 486 pattern with 99.79% 	Forward time: 	 3.29 sec
2023-04-03 13:18:04,688 			Loss:    8.893e-03    			Backward time: 	 0.09 sec 
2023-04-03 13:18:04,688 ADAM: Layer 0 -> dw_min:1.0000e+00  dw_max:1.0000e+00 lr:1.0000e-05
2023-04-03 13:18:04,688 ADAM: Layer 1 -> dw_min:9.9999e-01  dw_max:1.0000e+00 lr:1.0000e-05
2023-04-03 13:18:04,688 ADAM: Layer 2 -> dw_min:9.9999e-01  dw_max:1.0000e+00 lr:1.0000e-05
2023-04-03 13:18:04,688 ADAM: Layer 3 -> dw_min:9.9999e-01  dw_max:1.0000e+00 lr:1.0000e-05
2023-04-03 13:18:04,705 			Learning rate: weights:   1.000e-05    
2023-04-03 13:18:04,705 			Last test performance: 97.47%
2023-04-03 13:18:04,705 ----------------
2023-04-03 13:18:08,156   88  =>  71   		Training 486 pattern with 99.58% 	Forward time: 	 3.35 sec
2023-04-03 13:18:08,156 			Loss:    1.343e-02    			Backward time: 	 0.10 sec 
2023-04-03 13:18:08,157 ADAM: Layer 0 -> dw_min:1.0000e+00  dw_max:1.0000e+00 lr:1.0000e-05
2023-04-03 13:18:08,157 ADAM: Layer 1 -> dw_min:9.9999e-01  dw_max:1.0000e+00 lr:1.0000e-05
2023-04-03 13:18:08,157 ADAM: Layer 2 -> dw_min:9.9999e-01  dw_max:1.0000e+00 lr:1.0000e-05
2023-04-03 13:18:08,157 ADAM: Layer 3 -> dw_min:9.9999e-01  dw_max:1.0000e+00 lr:1.0000e-05
2023-04-03 13:18:08,215 			Learning rate: weights:   1.000e-05    
2023-04-03 13:18:08,215 			Last test performance: 97.47%
2023-04-03 13:18:08,215 ----------------
2023-04-03 13:18:11,638   88  =>  72   		Training 486 pattern with 99.17% 	Forward time: 	 3.32 sec
2023-04-03 13:18:11,638 			Loss:    3.678e-02    			Backward time: 	 0.10 sec 
2023-04-03 13:18:11,638 ADAM: Layer 0 -> dw_min:1.0000e+00  dw_max:1.0000e+00 lr:1.0000e-05
2023-04-03 13:18:11,638 ADAM: Layer 1 -> dw_min:9.9999e-01  dw_max:1.0000e+00 lr:1.0000e-05
2023-04-03 13:18:11,638 ADAM: Layer 2 -> dw_min:9.9999e-01  dw_max:1.0000e+00 lr:1.0000e-05
2023-04-03 13:18:11,638 ADAM: Layer 3 -> dw_min:9.9999e-01  dw_max:1.0000e+00 lr:1.0000e-05
2023-04-03 13:18:11,655 			Learning rate: weights:   1.000e-05    
2023-04-03 13:18:11,655 			Last test performance: 97.47%
2023-04-03 13:18:11,655 ----------------
2023-04-03 13:18:15,052   88  =>  73   		Training 486 pattern with 99.38% 	Forward time: 	 3.30 sec
2023-04-03 13:18:15,052 			Loss:    1.691e-02    			Backward time: 	 0.09 sec 
2023-04-03 13:18:15,053 ADAM: Layer 0 -> dw_min:1.0000e+00  dw_max:1.0000e+00 lr:1.0000e-05
2023-04-03 13:18:15,053 ADAM: Layer 1 -> dw_min:9.9999e-01  dw_max:1.0000e+00 lr:1.0000e-05
2023-04-03 13:18:15,053 ADAM: Layer 2 -> dw_min:9.9999e-01  dw_max:1.0000e+00 lr:1.0000e-05
2023-04-03 13:18:15,053 ADAM: Layer 3 -> dw_min:9.9999e-01  dw_max:1.0000e+00 lr:1.0000e-05
2023-04-03 13:18:15,125 			Learning rate: weights:   1.000e-05    
2023-04-03 13:18:15,125 			Last test performance: 97.47%
2023-04-03 13:18:15,125 ----------------
2023-04-03 13:18:18,525   88  =>  74   		Training 486 pattern with 99.17% 	Forward time: 	 3.30 sec
2023-04-03 13:18:18,525 			Loss:    1.738e-02    			Backward time: 	 0.09 sec 
2023-04-03 13:18:18,526 ADAM: Layer 0 -> dw_min:1.0000e+00  dw_max:1.0000e+00 lr:1.0000e-05
2023-04-03 13:18:18,526 ADAM: Layer 1 -> dw_min:9.9999e-01  dw_max:1.0000e+00 lr:1.0000e-05
2023-04-03 13:18:18,526 ADAM: Layer 2 -> dw_min:9.9999e-01  dw_max:1.0000e+00 lr:1.0000e-05
2023-04-03 13:18:18,526 ADAM: Layer 3 -> dw_min:9.9999e-01  dw_max:1.0000e+00 lr:1.0000e-05
2023-04-03 13:18:18,595 			Learning rate: weights:   1.000e-05    
2023-04-03 13:18:18,595 			Last test performance: 97.47%
2023-04-03 13:18:18,595 ----------------
2023-04-03 13:18:22,049   88  =>  75   		Training 486 pattern with 99.58% 	Forward time: 	 3.35 sec
2023-04-03 13:18:22,049 			Loss:    1.687e-02    			Backward time: 	 0.09 sec 
2023-04-03 13:18:22,050 ADAM: Layer 0 -> dw_min:1.0000e+00  dw_max:1.0000e+00 lr:1.0000e-05
2023-04-03 13:18:22,050 ADAM: Layer 1 -> dw_min:9.9999e-01  dw_max:1.0000e+00 lr:1.0000e-05
2023-04-03 13:18:22,050 ADAM: Layer 2 -> dw_min:9.9999e-01  dw_max:1.0000e+00 lr:1.0000e-05
2023-04-03 13:18:22,050 ADAM: Layer 3 -> dw_min:9.9999e-01  dw_max:1.0000e+00 lr:1.0000e-05
2023-04-03 13:18:22,067 			Learning rate: weights:   1.000e-05    
2023-04-03 13:18:22,067 			Last test performance: 97.47%
2023-04-03 13:18:22,067 ----------------
2023-04-03 13:18:25,542   88  =>  76   		Training 486 pattern with 99.79% 	Forward time: 	 3.37 sec
2023-04-03 13:18:25,542 			Loss:    6.354e-03    			Backward time: 	 0.09 sec 
2023-04-03 13:18:25,543 ADAM: Layer 0 -> dw_min:1.0000e+00  dw_max:1.0000e+00 lr:1.0000e-05
2023-04-03 13:18:25,543 ADAM: Layer 1 -> dw_min:9.9999e-01  dw_max:1.0000e+00 lr:1.0000e-05
2023-04-03 13:18:25,543 ADAM: Layer 2 -> dw_min:9.9999e-01  dw_max:1.0000e+00 lr:1.0000e-05
2023-04-03 13:18:25,543 ADAM: Layer 3 -> dw_min:9.9999e-01  dw_max:1.0000e+00 lr:1.0000e-05
2023-04-03 13:18:25,618 			Learning rate: weights:   1.000e-05    
2023-04-03 13:18:25,618 			Last test performance: 97.47%
2023-04-03 13:18:25,618 ----------------
2023-04-03 13:18:29,034   88  =>  77   		Training 486 pattern with 98.96% 	Forward time: 	 3.32 sec
2023-04-03 13:18:29,034 			Loss:    1.535e-02    			Backward time: 	 0.10 sec 
2023-04-03 13:18:29,035 ADAM: Layer 0 -> dw_min:1.0000e+00  dw_max:1.0000e+00 lr:1.0000e-05
2023-04-03 13:18:29,035 ADAM: Layer 1 -> dw_min:9.9999e-01  dw_max:1.0000e+00 lr:1.0000e-05
2023-04-03 13:18:29,035 ADAM: Layer 2 -> dw_min:9.9999e-01  dw_max:1.0000e+00 lr:1.0000e-05
2023-04-03 13:18:29,035 ADAM: Layer 3 -> dw_min:9.9999e-01  dw_max:1.0000e+00 lr:1.0000e-05
2023-04-03 13:18:29,077 			Learning rate: weights:   1.000e-05    
2023-04-03 13:18:29,077 			Last test performance: 97.47%
2023-04-03 13:18:29,077 ----------------
2023-04-03 13:18:32,499   88  =>  78   		Training 486 pattern with 99.38% 	Forward time: 	 3.32 sec
2023-04-03 13:18:32,500 			Loss:    1.412e-02    			Backward time: 	 0.09 sec 
2023-04-03 13:18:32,500 ADAM: Layer 0 -> dw_min:1.0000e+00  dw_max:1.0000e+00 lr:1.0000e-05
2023-04-03 13:18:32,500 ADAM: Layer 1 -> dw_min:9.9999e-01  dw_max:1.0000e+00 lr:1.0000e-05
2023-04-03 13:18:32,500 ADAM: Layer 2 -> dw_min:9.9999e-01  dw_max:1.0000e+00 lr:1.0000e-05
2023-04-03 13:18:32,500 ADAM: Layer 3 -> dw_min:9.9999e-01  dw_max:1.0000e+00 lr:1.0000e-05
2023-04-03 13:18:32,561 			Learning rate: weights:   1.000e-05    
2023-04-03 13:18:32,561 			Last test performance: 97.47%
2023-04-03 13:18:32,561 ----------------
2023-04-03 13:18:35,992   88  =>  79   		Training 486 pattern with 98.96% 	Forward time: 	 3.33 sec
2023-04-03 13:18:35,992 			Loss:    2.297e-02    			Backward time: 	 0.10 sec 
2023-04-03 13:18:35,993 ADAM: Layer 0 -> dw_min:1.0000e+00  dw_max:1.0000e+00 lr:1.0000e-05
2023-04-03 13:18:35,993 ADAM: Layer 1 -> dw_min:9.9999e-01  dw_max:1.0000e+00 lr:1.0000e-05
2023-04-03 13:18:35,993 ADAM: Layer 2 -> dw_min:9.9999e-01  dw_max:1.0000e+00 lr:1.0000e-05
2023-04-03 13:18:35,993 ADAM: Layer 3 -> dw_min:9.9999e-01  dw_max:1.0000e+00 lr:1.0000e-05
2023-04-03 13:18:36,008 			Learning rate: weights:   1.000e-05    
2023-04-03 13:18:36,008 			Last test performance: 97.47%
2023-04-03 13:18:36,008 ----------------
2023-04-03 13:18:39,387   88  =>  80   		Training 486 pattern with 98.96% 	Forward time: 	 3.28 sec
2023-04-03 13:18:39,387 			Loss:    2.296e-02    			Backward time: 	 0.10 sec 
2023-04-03 13:18:39,388 ADAM: Layer 0 -> dw_min:1.0000e+00  dw_max:1.0000e+00 lr:1.0000e-05
2023-04-03 13:18:39,388 ADAM: Layer 1 -> dw_min:9.9999e-01  dw_max:1.0000e+00 lr:1.0000e-05
2023-04-03 13:18:39,388 ADAM: Layer 2 -> dw_min:9.9998e-01  dw_max:1.0000e+00 lr:1.0000e-05
2023-04-03 13:18:39,388 ADAM: Layer 3 -> dw_min:9.9999e-01  dw_max:1.0000e+00 lr:1.0000e-05
2023-04-03 13:18:39,485 			Learning rate: weights:   1.000e-05    
2023-04-03 13:18:39,485 			Last test performance: 97.47%
2023-04-03 13:18:39,485 ----------------
2023-04-03 13:18:42,898   88  =>  81   		Training 486 pattern with 99.38% 	Forward time: 	 3.31 sec
2023-04-03 13:18:42,898 			Loss:    1.394e-02    			Backward time: 	 0.10 sec 
2023-04-03 13:18:42,898 ADAM: Layer 0 -> dw_min:1.0000e+00  dw_max:1.0000e+00 lr:1.0000e-05
2023-04-03 13:18:42,899 ADAM: Layer 1 -> dw_min:9.9999e-01  dw_max:1.0000e+00 lr:1.0000e-05
2023-04-03 13:18:42,899 ADAM: Layer 2 -> dw_min:9.9999e-01  dw_max:1.0000e+00 lr:1.0000e-05
2023-04-03 13:18:42,899 ADAM: Layer 3 -> dw_min:9.9999e-01  dw_max:1.0000e+00 lr:1.0000e-05
2023-04-03 13:18:42,995 			Learning rate: weights:   1.000e-05    
2023-04-03 13:18:42,995 			Last test performance: 97.47%
2023-04-03 13:18:42,995 ----------------
2023-04-03 13:18:46,456   88  =>  82   		Training 486 pattern with 99.58% 	Forward time: 	 3.36 sec
2023-04-03 13:18:46,456 			Loss:    1.108e-02    			Backward time: 	 0.10 sec 
2023-04-03 13:18:46,457 ADAM: Layer 0 -> dw_min:1.0000e+00  dw_max:1.0000e+00 lr:1.0000e-05
2023-04-03 13:18:46,457 ADAM: Layer 1 -> dw_min:9.9999e-01  dw_max:1.0000e+00 lr:1.0000e-05
2023-04-03 13:18:46,457 ADAM: Layer 2 -> dw_min:9.9999e-01  dw_max:1.0000e+00 lr:1.0000e-05
2023-04-03 13:18:46,457 ADAM: Layer 3 -> dw_min:9.9999e-01  dw_max:1.0000e+00 lr:1.0000e-05
2023-04-03 13:18:46,509 			Learning rate: weights:   1.000e-05    
2023-04-03 13:18:46,509 			Last test performance: 97.47%
2023-04-03 13:18:46,509 ----------------
2023-04-03 13:18:49,929   88  =>  83   		Training 486 pattern with 99.38% 	Forward time: 	 3.32 sec
2023-04-03 13:18:49,929 			Loss:    2.254e-02    			Backward time: 	 0.09 sec 
2023-04-03 13:18:49,930 ADAM: Layer 0 -> dw_min:1.0000e+00  dw_max:1.0000e+00 lr:1.0000e-05
2023-04-03 13:18:49,930 ADAM: Layer 1 -> dw_min:9.9999e-01  dw_max:1.0000e+00 lr:1.0000e-05
2023-04-03 13:18:49,930 ADAM: Layer 2 -> dw_min:9.9999e-01  dw_max:1.0000e+00 lr:1.0000e-05
2023-04-03 13:18:49,930 ADAM: Layer 3 -> dw_min:9.9999e-01  dw_max:1.0000e+00 lr:1.0000e-05
2023-04-03 13:18:49,994 			Learning rate: weights:   1.000e-05    
2023-04-03 13:18:49,994 			Last test performance: 97.47%
2023-04-03 13:18:49,994 ----------------
2023-04-03 13:18:53,360   88  =>  84   		Training 486 pattern with 98.75% 	Forward time: 	 3.27 sec
2023-04-03 13:18:53,360 			Loss:    2.110e-02    			Backward time: 	 0.10 sec 
2023-04-03 13:18:53,360 ADAM: Layer 0 -> dw_min:1.0000e+00  dw_max:1.0000e+00 lr:1.0000e-05
2023-04-03 13:18:53,360 ADAM: Layer 1 -> dw_min:9.9999e-01  dw_max:1.0000e+00 lr:1.0000e-05
2023-04-03 13:18:53,360 ADAM: Layer 2 -> dw_min:9.9998e-01  dw_max:1.0000e+00 lr:1.0000e-05
2023-04-03 13:18:53,361 ADAM: Layer 3 -> dw_min:9.9999e-01  dw_max:1.0000e+00 lr:1.0000e-05
2023-04-03 13:18:53,475 			Learning rate: weights:   1.000e-05    
2023-04-03 13:18:53,475 			Last test performance: 97.47%
2023-04-03 13:18:53,475 ----------------
2023-04-03 13:18:56,928   88  =>  85   		Training 486 pattern with 98.96% 	Forward time: 	 3.35 sec
2023-04-03 13:18:56,928 			Loss:    3.554e-02    			Backward time: 	 0.10 sec 
2023-04-03 13:18:56,928 ADAM: Layer 0 -> dw_min:1.0000e+00  dw_max:1.0000e+00 lr:1.0000e-05
2023-04-03 13:18:56,928 ADAM: Layer 1 -> dw_min:9.9999e-01  dw_max:1.0000e+00 lr:1.0000e-05
2023-04-03 13:18:56,928 ADAM: Layer 2 -> dw_min:9.9999e-01  dw_max:1.0000e+00 lr:1.0000e-05
2023-04-03 13:18:56,929 ADAM: Layer 3 -> dw_min:9.9999e-01  dw_max:1.0000e+00 lr:1.0000e-05
2023-04-03 13:18:56,986 			Learning rate: weights:   1.000e-05    
2023-04-03 13:18:56,986 			Last test performance: 97.47%
2023-04-03 13:18:56,986 ----------------
2023-04-03 13:19:00,474   88  =>  86   		Training 486 pattern with 99.58% 	Forward time: 	 3.39 sec
2023-04-03 13:19:00,474 			Loss:    7.136e-03    			Backward time: 	 0.09 sec 
2023-04-03 13:19:00,475 ADAM: Layer 0 -> dw_min:1.0000e+00  dw_max:1.0000e+00 lr:1.0000e-05
2023-04-03 13:19:00,475 ADAM: Layer 1 -> dw_min:9.9999e-01  dw_max:1.0000e+00 lr:1.0000e-05
2023-04-03 13:19:00,475 ADAM: Layer 2 -> dw_min:9.9999e-01  dw_max:1.0000e+00 lr:1.0000e-05
2023-04-03 13:19:00,475 ADAM: Layer 3 -> dw_min:9.9999e-01  dw_max:1.0000e+00 lr:1.0000e-05
2023-04-03 13:19:00,516 			Learning rate: weights:   1.000e-05    
2023-04-03 13:19:00,516 			Last test performance: 97.47%
2023-04-03 13:19:00,516 ----------------
2023-04-03 13:19:03,961   88  =>  87   		Training 486 pattern with 99.58% 	Forward time: 	 3.34 sec
2023-04-03 13:19:03,961 			Loss:    1.223e-02    			Backward time: 	 0.10 sec 
2023-04-03 13:19:03,962 ADAM: Layer 0 -> dw_min:1.0000e+00  dw_max:1.0000e+00 lr:1.0000e-05
2023-04-03 13:19:03,962 ADAM: Layer 1 -> dw_min:9.9999e-01  dw_max:1.0000e+00 lr:1.0000e-05
2023-04-03 13:19:03,962 ADAM: Layer 2 -> dw_min:9.9999e-01  dw_max:1.0000e+00 lr:1.0000e-05
2023-04-03 13:19:03,962 ADAM: Layer 3 -> dw_min:9.9999e-01  dw_max:1.0000e+00 lr:1.0000e-05
2023-04-03 13:19:04,012 			Learning rate: weights:   1.000e-05    
2023-04-03 13:19:04,012 			Last test performance: 97.47%
2023-04-03 13:19:04,012 ----------------
2023-04-03 13:19:07,474   88  =>  88   		Training 486 pattern with 99.79% 	Forward time: 	 3.36 sec
2023-04-03 13:19:07,474 			Loss:    2.197e-02    			Backward time: 	 0.10 sec 
2023-04-03 13:19:07,474 ADAM: Layer 0 -> dw_min:1.0000e+00  dw_max:1.0000e+00 lr:1.0000e-05
2023-04-03 13:19:07,474 ADAM: Layer 1 -> dw_min:9.9999e-01  dw_max:1.0000e+00 lr:1.0000e-05
2023-04-03 13:19:07,474 ADAM: Layer 2 -> dw_min:9.9999e-01  dw_max:1.0000e+00 lr:1.0000e-05
2023-04-03 13:19:07,475 ADAM: Layer 3 -> dw_min:9.9999e-01  dw_max:1.0000e+00 lr:1.0000e-05
2023-04-03 13:19:07,492 			Learning rate: weights:   1.000e-05    
2023-04-03 13:19:07,492 			Last test performance: 97.47%
2023-04-03 13:19:07,492 ----------------
2023-04-03 13:19:10,890   88  =>  89   		Training 486 pattern with 99.58% 	Forward time: 	 3.30 sec
2023-04-03 13:19:10,890 			Loss:    1.406e-02    			Backward time: 	 0.09 sec 
2023-04-03 13:19:10,890 ADAM: Layer 0 -> dw_min:1.0000e+00  dw_max:1.0000e+00 lr:1.0000e-05
2023-04-03 13:19:10,890 ADAM: Layer 1 -> dw_min:1.0000e+00  dw_max:1.0000e+00 lr:1.0000e-05
2023-04-03 13:19:10,890 ADAM: Layer 2 -> dw_min:9.9999e-01  dw_max:1.0000e+00 lr:1.0000e-05
2023-04-03 13:19:10,890 ADAM: Layer 3 -> dw_min:9.9999e-01  dw_max:1.0000e+00 lr:1.0000e-05
2023-04-03 13:19:10,961 			Learning rate: weights:   1.000e-05    
2023-04-03 13:19:10,961 			Last test performance: 97.47%
2023-04-03 13:19:10,961 ----------------
2023-04-03 13:19:14,352   88  =>  90   		Training 486 pattern with 99.58% 	Forward time: 	 3.29 sec
2023-04-03 13:19:14,352 			Loss:    1.661e-02    			Backward time: 	 0.09 sec 
2023-04-03 13:19:14,352 ADAM: Layer 0 -> dw_min:1.0000e+00  dw_max:1.0000e+00 lr:1.0000e-05
2023-04-03 13:19:14,352 ADAM: Layer 1 -> dw_min:9.9999e-01  dw_max:1.0000e+00 lr:1.0000e-05
2023-04-03 13:19:14,352 ADAM: Layer 2 -> dw_min:9.9999e-01  dw_max:1.0000e+00 lr:1.0000e-05
2023-04-03 13:19:14,352 ADAM: Layer 3 -> dw_min:9.9998e-01  dw_max:1.0000e+00 lr:1.0000e-05
2023-04-03 13:19:14,426 			Learning rate: weights:   1.000e-05    
2023-04-03 13:19:14,426 			Last test performance: 97.47%
2023-04-03 13:19:14,426 ----------------
2023-04-03 13:19:17,855   88  =>  91   		Training 486 pattern with 99.79% 	Forward time: 	 3.33 sec
2023-04-03 13:19:17,855 			Loss:    1.405e-02    			Backward time: 	 0.10 sec 
2023-04-03 13:19:17,856 ADAM: Layer 0 -> dw_min:1.0000e+00  dw_max:1.0000e+00 lr:1.0000e-05
2023-04-03 13:19:17,856 ADAM: Layer 1 -> dw_min:9.9999e-01  dw_max:1.0000e+00 lr:1.0000e-05
2023-04-03 13:19:17,856 ADAM: Layer 2 -> dw_min:9.9999e-01  dw_max:1.0000e+00 lr:1.0000e-05
2023-04-03 13:19:17,856 ADAM: Layer 3 -> dw_min:9.9999e-01  dw_max:1.0000e+00 lr:1.0000e-05
2023-04-03 13:19:17,939 			Learning rate: weights:   1.000e-05    
2023-04-03 13:19:17,939 			Last test performance: 97.47%
2023-04-03 13:19:17,939 ----------------
2023-04-03 13:19:21,385   88  =>  92   		Training 486 pattern with 99.79% 	Forward time: 	 3.35 sec
2023-04-03 13:19:21,385 			Loss:    8.570e-03    			Backward time: 	 0.09 sec 
2023-04-03 13:19:21,385 ADAM: Layer 0 -> dw_min:1.0000e+00  dw_max:1.0000e+00 lr:1.0000e-05
2023-04-03 13:19:21,386 ADAM: Layer 1 -> dw_min:9.9999e-01  dw_max:1.0000e+00 lr:1.0000e-05
2023-04-03 13:19:21,386 ADAM: Layer 2 -> dw_min:9.9998e-01  dw_max:1.0000e+00 lr:1.0000e-05
2023-04-03 13:19:21,386 ADAM: Layer 3 -> dw_min:9.9999e-01  dw_max:1.0000e+00 lr:1.0000e-05
2023-04-03 13:19:21,402 			Learning rate: weights:   1.000e-05    
2023-04-03 13:19:21,402 			Last test performance: 97.47%
2023-04-03 13:19:21,402 ----------------
2023-04-03 13:19:24,822   88  =>  93   		Training 486 pattern with 99.58% 	Forward time: 	 3.32 sec
2023-04-03 13:19:24,822 			Loss:    1.352e-02    			Backward time: 	 0.10 sec 
2023-04-03 13:19:24,822 ADAM: Layer 0 -> dw_min:1.0000e+00  dw_max:1.0000e+00 lr:1.0000e-05
2023-04-03 13:19:24,822 ADAM: Layer 1 -> dw_min:9.9999e-01  dw_max:1.0000e+00 lr:1.0000e-05
2023-04-03 13:19:24,823 ADAM: Layer 2 -> dw_min:9.9999e-01  dw_max:1.0000e+00 lr:1.0000e-05
2023-04-03 13:19:24,823 ADAM: Layer 3 -> dw_min:9.9999e-01  dw_max:1.0000e+00 lr:1.0000e-05
2023-04-03 13:19:24,917 			Learning rate: weights:   1.000e-05    
2023-04-03 13:19:24,917 			Last test performance: 97.47%
2023-04-03 13:19:24,917 ----------------
2023-04-03 13:19:28,367   88  =>  94   		Training 486 pattern with 99.58% 	Forward time: 	 3.35 sec
2023-04-03 13:19:28,367 			Loss:    1.421e-02    			Backward time: 	 0.10 sec 
2023-04-03 13:19:28,368 ADAM: Layer 0 -> dw_min:1.0000e+00  dw_max:1.0000e+00 lr:1.0000e-05
2023-04-03 13:19:28,368 ADAM: Layer 1 -> dw_min:9.9999e-01  dw_max:1.0000e+00 lr:1.0000e-05
2023-04-03 13:19:28,368 ADAM: Layer 2 -> dw_min:9.9999e-01  dw_max:1.0000e+00 lr:1.0000e-05
2023-04-03 13:19:28,368 ADAM: Layer 3 -> dw_min:9.9999e-01  dw_max:1.0000e+00 lr:1.0000e-05
2023-04-03 13:19:28,424 			Learning rate: weights:   1.000e-05    
2023-04-03 13:19:28,424 			Last test performance: 97.47%
2023-04-03 13:19:28,424 ----------------
2023-04-03 13:19:31,825   88  =>  95   		Training 486 pattern with 98.75% 	Forward time: 	 3.30 sec
2023-04-03 13:19:31,825 			Loss:    2.176e-02    			Backward time: 	 0.09 sec 
2023-04-03 13:19:31,826 ADAM: Layer 0 -> dw_min:1.0000e+00  dw_max:1.0000e+00 lr:1.0000e-05
2023-04-03 13:19:31,826 ADAM: Layer 1 -> dw_min:9.9999e-01  dw_max:1.0000e+00 lr:1.0000e-05
2023-04-03 13:19:31,826 ADAM: Layer 2 -> dw_min:9.9999e-01  dw_max:1.0000e+00 lr:1.0000e-05
2023-04-03 13:19:31,826 ADAM: Layer 3 -> dw_min:9.9999e-01  dw_max:1.0000e+00 lr:1.0000e-05
2023-04-03 13:19:31,898 			Learning rate: weights:   1.000e-05    
2023-04-03 13:19:31,898 			Last test performance: 97.47%
2023-04-03 13:19:31,898 ----------------
2023-04-03 13:19:35,283   88  =>  96   		Training 486 pattern with 99.58% 	Forward time: 	 3.29 sec
2023-04-03 13:19:35,283 			Loss:    1.373e-02    			Backward time: 	 0.09 sec 
2023-04-03 13:19:35,284 ADAM: Layer 0 -> dw_min:1.0000e+00  dw_max:1.0000e+00 lr:1.0000e-05
2023-04-03 13:19:35,284 ADAM: Layer 1 -> dw_min:9.9999e-01  dw_max:1.0000e+00 lr:1.0000e-05
2023-04-03 13:19:35,284 ADAM: Layer 2 -> dw_min:9.9999e-01  dw_max:1.0000e+00 lr:1.0000e-05
2023-04-03 13:19:35,284 ADAM: Layer 3 -> dw_min:9.9999e-01  dw_max:1.0000e+00 lr:1.0000e-05
2023-04-03 13:19:35,325 			Learning rate: weights:   1.000e-05    
2023-04-03 13:19:35,325 			Last test performance: 97.47%
2023-04-03 13:19:35,325 ----------------
2023-04-03 13:19:38,769   88  =>  97   		Training 486 pattern with 99.79% 	Forward time: 	 3.34 sec
2023-04-03 13:19:38,769 			Loss:    8.923e-03    			Backward time: 	 0.10 sec 
2023-04-03 13:19:38,769 ADAM: Layer 0 -> dw_min:1.0000e+00  dw_max:1.0000e+00 lr:1.0000e-05
2023-04-03 13:19:38,769 ADAM: Layer 1 -> dw_min:9.9999e-01  dw_max:1.0000e+00 lr:1.0000e-05
2023-04-03 13:19:38,770 ADAM: Layer 2 -> dw_min:9.9999e-01  dw_max:1.0000e+00 lr:1.0000e-05
2023-04-03 13:19:38,770 ADAM: Layer 3 -> dw_min:9.9999e-01  dw_max:1.0000e+00 lr:1.0000e-05
2023-04-03 13:19:38,840 			Learning rate: weights:   1.000e-05    
2023-04-03 13:19:38,840 			Last test performance: 97.47%
2023-04-03 13:19:38,840 ----------------
2023-04-03 13:19:42,266   88  =>  98   		Training 486 pattern with 99.38% 	Forward time: 	 3.33 sec
2023-04-03 13:19:42,266 			Loss:    1.370e-02    			Backward time: 	 0.10 sec 
2023-04-03 13:19:42,266 ADAM: Layer 0 -> dw_min:1.0000e+00  dw_max:1.0000e+00 lr:1.0000e-05
2023-04-03 13:19:42,267 ADAM: Layer 1 -> dw_min:9.9999e-01  dw_max:1.0000e+00 lr:1.0000e-05
2023-04-03 13:19:42,267 ADAM: Layer 2 -> dw_min:9.9999e-01  dw_max:1.0000e+00 lr:1.0000e-05
2023-04-03 13:19:42,267 ADAM: Layer 3 -> dw_min:9.9999e-01  dw_max:1.0000e+00 lr:1.0000e-05
2023-04-03 13:19:42,282 			Learning rate: weights:   1.000e-05    
2023-04-03 13:19:42,283 			Last test performance: 97.47%
2023-04-03 13:19:42,283 ----------------
2023-04-03 13:19:45,705   88  =>  99   		Training 486 pattern with 99.38% 	Forward time: 	 3.32 sec
2023-04-03 13:19:45,705 			Loss:    2.191e-02    			Backward time: 	 0.09 sec 
2023-04-03 13:19:45,706 ADAM: Layer 0 -> dw_min:1.0000e+00  dw_max:1.0000e+00 lr:1.0000e-05
2023-04-03 13:19:45,706 ADAM: Layer 1 -> dw_min:9.9999e-01  dw_max:1.0000e+00 lr:1.0000e-05
2023-04-03 13:19:45,706 ADAM: Layer 2 -> dw_min:9.9999e-01  dw_max:1.0000e+00 lr:1.0000e-05
2023-04-03 13:19:45,706 ADAM: Layer 3 -> dw_min:9.9999e-01  dw_max:1.0000e+00 lr:1.0000e-05
2023-04-03 13:19:45,812 			Learning rate: weights:   1.000e-05    
2023-04-03 13:19:45,812 			Last test performance: 97.47%
2023-04-03 13:19:45,812 ----------------
2023-04-03 13:19:49,239   88  => 100   		Training 486 pattern with 99.38% 	Forward time: 	 3.33 sec
2023-04-03 13:19:49,239 			Loss:    2.000e-02    			Backward time: 	 0.10 sec 
2023-04-03 13:19:49,239 ADAM: Layer 0 -> dw_min:1.0000e+00  dw_max:1.0000e+00 lr:1.0000e-05
2023-04-03 13:19:49,239 ADAM: Layer 1 -> dw_min:9.9999e-01  dw_max:1.0000e+00 lr:1.0000e-05
2023-04-03 13:19:49,239 ADAM: Layer 2 -> dw_min:9.9999e-01  dw_max:1.0000e+00 lr:1.0000e-05
2023-04-03 13:19:49,240 ADAM: Layer 3 -> dw_min:9.9999e-01  dw_max:1.0000e+00 lr:1.0000e-05
2023-04-03 13:19:49,311 			Learning rate: weights:   1.000e-05    
2023-04-03 13:19:49,311 			Last test performance: 97.47%
2023-04-03 13:19:49,311 ----------------
2023-04-03 13:19:52,757   88  => 101   		Training 486 pattern with 99.79% 	Forward time: 	 3.35 sec
2023-04-03 13:19:52,757 			Loss:    9.676e-03    			Backward time: 	 0.09 sec 
2023-04-03 13:19:52,757 ADAM: Layer 0 -> dw_min:1.0000e+00  dw_max:1.0000e+00 lr:1.0000e-05
2023-04-03 13:19:52,757 ADAM: Layer 1 -> dw_min:9.9999e-01  dw_max:1.0000e+00 lr:1.0000e-05
2023-04-03 13:19:52,757 ADAM: Layer 2 -> dw_min:9.9999e-01  dw_max:1.0000e+00 lr:1.0000e-05
2023-04-03 13:19:52,757 ADAM: Layer 3 -> dw_min:9.9999e-01  dw_max:1.0000e+00 lr:1.0000e-05
2023-04-03 13:19:52,808 			Learning rate: weights:   1.000e-05    
2023-04-03 13:19:52,808 			Last test performance: 97.47%
2023-04-03 13:19:52,808 ----------------
2023-04-03 13:19:56,211   88  => 102   		Training 486 pattern with 99.38% 	Forward time: 	 3.30 sec
2023-04-03 13:19:56,211 			Loss:    2.460e-02    			Backward time: 	 0.10 sec 
2023-04-03 13:19:56,211 ADAM: Layer 0 -> dw_min:1.0000e+00  dw_max:1.0000e+00 lr:1.0000e-05
2023-04-03 13:19:56,212 ADAM: Layer 1 -> dw_min:9.9999e-01  dw_max:1.0000e+00 lr:1.0000e-05
2023-04-03 13:19:56,212 ADAM: Layer 2 -> dw_min:9.9998e-01  dw_max:1.0000e+00 lr:1.0000e-05
2023-04-03 13:19:56,212 ADAM: Layer 3 -> dw_min:9.9999e-01  dw_max:1.0000e+00 lr:1.0000e-05
2023-04-03 13:19:56,268 			Learning rate: weights:   1.000e-05    
2023-04-03 13:19:56,268 			Last test performance: 97.47%
2023-04-03 13:19:56,268 ----------------
2023-04-03 13:19:59,690   88  => 103   		Training 486 pattern with 99.17% 	Forward time: 	 3.32 sec
2023-04-03 13:19:59,690 			Loss:    2.656e-02    			Backward time: 	 0.10 sec 
2023-04-03 13:19:59,691 ADAM: Layer 0 -> dw_min:1.0000e+00  dw_max:1.0000e+00 lr:1.0000e-05
2023-04-03 13:19:59,691 ADAM: Layer 1 -> dw_min:9.9999e-01  dw_max:1.0000e+00 lr:1.0000e-05
2023-04-03 13:19:59,691 ADAM: Layer 2 -> dw_min:9.9999e-01  dw_max:1.0000e+00 lr:1.0000e-05
2023-04-03 13:19:59,691 ADAM: Layer 3 -> dw_min:9.9999e-01  dw_max:1.0000e+00 lr:1.0000e-05
2023-04-03 13:19:59,761 			Learning rate: weights:   1.000e-05    
2023-04-03 13:19:59,761 			Last test performance: 97.47%
2023-04-03 13:19:59,761 ----------------
2023-04-03 13:20:03,171   88  => 104   		Training 486 pattern with 99.58% 	Forward time: 	 3.31 sec
2023-04-03 13:20:03,171 			Loss:    1.120e-02    			Backward time: 	 0.09 sec 
2023-04-03 13:20:03,172 ADAM: Layer 0 -> dw_min:1.0000e+00  dw_max:1.0000e+00 lr:1.0000e-05
2023-04-03 13:20:03,172 ADAM: Layer 1 -> dw_min:9.9999e-01  dw_max:1.0000e+00 lr:1.0000e-05
2023-04-03 13:20:03,172 ADAM: Layer 2 -> dw_min:9.9999e-01  dw_max:1.0000e+00 lr:1.0000e-05
2023-04-03 13:20:03,172 ADAM: Layer 3 -> dw_min:9.9999e-01  dw_max:1.0000e+00 lr:1.0000e-05
2023-04-03 13:20:03,245 			Learning rate: weights:   1.000e-05    
2023-04-03 13:20:03,245 			Last test performance: 97.47%
2023-04-03 13:20:03,245 ----------------
2023-04-03 13:20:06,702   88  => 105   		Training 486 pattern with 99.38% 	Forward time: 	 3.36 sec
2023-04-03 13:20:06,702 			Loss:    1.505e-02    			Backward time: 	 0.09 sec 
2023-04-03 13:20:06,702 ADAM: Layer 0 -> dw_min:1.0000e+00  dw_max:1.0000e+00 lr:1.0000e-05
2023-04-03 13:20:06,702 ADAM: Layer 1 -> dw_min:9.9999e-01  dw_max:1.0000e+00 lr:1.0000e-05
2023-04-03 13:20:06,702 ADAM: Layer 2 -> dw_min:9.9999e-01  dw_max:1.0000e+00 lr:1.0000e-05
2023-04-03 13:20:06,702 ADAM: Layer 3 -> dw_min:9.9999e-01  dw_max:1.0000e+00 lr:1.0000e-05
2023-04-03 13:20:06,771 			Learning rate: weights:   1.000e-05    
2023-04-03 13:20:06,771 			Last test performance: 97.47%
2023-04-03 13:20:06,771 ----------------
2023-04-03 13:20:10,165   88  => 106   		Training 486 pattern with 99.17% 	Forward time: 	 3.29 sec
2023-04-03 13:20:10,165 			Loss:    2.197e-02    			Backward time: 	 0.09 sec 
2023-04-03 13:20:10,166 ADAM: Layer 0 -> dw_min:1.0000e+00  dw_max:1.0000e+00 lr:1.0000e-05
2023-04-03 13:20:10,166 ADAM: Layer 1 -> dw_min:9.9999e-01  dw_max:1.0000e+00 lr:1.0000e-05
2023-04-03 13:20:10,166 ADAM: Layer 2 -> dw_min:9.9999e-01  dw_max:1.0000e+00 lr:1.0000e-05
2023-04-03 13:20:10,166 ADAM: Layer 3 -> dw_min:9.9999e-01  dw_max:1.0000e+00 lr:1.0000e-05
2023-04-03 13:20:10,238 			Learning rate: weights:   1.000e-05    
2023-04-03 13:20:10,238 			Last test performance: 97.47%
2023-04-03 13:20:10,238 ----------------
2023-04-03 13:20:13,675   88  => 107   		Training 486 pattern with 99.38% 	Forward time: 	 3.34 sec
2023-04-03 13:20:13,675 			Loss:    2.298e-02    			Backward time: 	 0.09 sec 
2023-04-03 13:20:13,675 ADAM: Layer 0 -> dw_min:1.0000e+00  dw_max:1.0000e+00 lr:1.0000e-05
2023-04-03 13:20:13,675 ADAM: Layer 1 -> dw_min:9.9999e-01  dw_max:1.0000e+00 lr:1.0000e-05
2023-04-03 13:20:13,675 ADAM: Layer 2 -> dw_min:9.9999e-01  dw_max:1.0000e+00 lr:1.0000e-05
2023-04-03 13:20:13,675 ADAM: Layer 3 -> dw_min:9.9999e-01  dw_max:1.0000e+00 lr:1.0000e-05
2023-04-03 13:20:13,747 			Learning rate: weights:   1.000e-05    
2023-04-03 13:20:13,747 			Last test performance: 97.47%
2023-04-03 13:20:13,747 ----------------
2023-04-03 13:20:17,150   88  => 108   		Training 486 pattern with 99.38% 	Forward time: 	 3.30 sec
2023-04-03 13:20:17,151 			Loss:    1.541e-02    			Backward time: 	 0.09 sec 
2023-04-03 13:20:17,151 ADAM: Layer 0 -> dw_min:1.0000e+00  dw_max:1.0000e+00 lr:1.0000e-05
2023-04-03 13:20:17,151 ADAM: Layer 1 -> dw_min:9.9999e-01  dw_max:1.0000e+00 lr:1.0000e-05
2023-04-03 13:20:17,151 ADAM: Layer 2 -> dw_min:9.9999e-01  dw_max:1.0000e+00 lr:1.0000e-05
2023-04-03 13:20:17,151 ADAM: Layer 3 -> dw_min:9.9999e-01  dw_max:1.0000e+00 lr:1.0000e-05
2023-04-03 13:20:17,220 			Learning rate: weights:   1.000e-05    
2023-04-03 13:20:17,220 			Last test performance: 97.47%
2023-04-03 13:20:17,220 ----------------
2023-04-03 13:20:20,623   88  => 109   		Training 486 pattern with 98.96% 	Forward time: 	 3.30 sec
2023-04-03 13:20:20,623 			Loss:    2.840e-02    			Backward time: 	 0.09 sec 
2023-04-03 13:20:20,624 ADAM: Layer 0 -> dw_min:1.0000e+00  dw_max:1.0000e+00 lr:1.0000e-05
2023-04-03 13:20:20,624 ADAM: Layer 1 -> dw_min:9.9999e-01  dw_max:1.0000e+00 lr:1.0000e-05
2023-04-03 13:20:20,624 ADAM: Layer 2 -> dw_min:9.9999e-01  dw_max:1.0000e+00 lr:1.0000e-05
2023-04-03 13:20:20,624 ADAM: Layer 3 -> dw_min:9.9999e-01  dw_max:1.0000e+00 lr:1.0000e-05
2023-04-03 13:20:20,674 			Learning rate: weights:   1.000e-05    
2023-04-03 13:20:20,674 			Last test performance: 97.47%
2023-04-03 13:20:20,674 ----------------
2023-04-03 13:20:24,074   88  => 110   		Training 486 pattern with 99.79% 	Forward time: 	 3.30 sec
2023-04-03 13:20:24,074 			Loss:    8.445e-03    			Backward time: 	 0.09 sec 
2023-04-03 13:20:24,075 ADAM: Layer 0 -> dw_min:1.0000e+00  dw_max:1.0000e+00 lr:1.0000e-05
2023-04-03 13:20:24,075 ADAM: Layer 1 -> dw_min:9.9999e-01  dw_max:1.0000e+00 lr:1.0000e-05
2023-04-03 13:20:24,075 ADAM: Layer 2 -> dw_min:9.9999e-01  dw_max:1.0000e+00 lr:1.0000e-05
2023-04-03 13:20:24,075 ADAM: Layer 3 -> dw_min:9.9999e-01  dw_max:1.0000e+00 lr:1.0000e-05
2023-04-03 13:20:24,135 			Learning rate: weights:   1.000e-05    
2023-04-03 13:20:24,135 			Last test performance: 97.47%
2023-04-03 13:20:24,135 ----------------
2023-04-03 13:20:27,541   88  => 111   		Training 486 pattern with 99.58% 	Forward time: 	 3.31 sec
2023-04-03 13:20:27,541 			Loss:    2.312e-02    			Backward time: 	 0.09 sec 
2023-04-03 13:20:27,541 ADAM: Layer 0 -> dw_min:1.0000e+00  dw_max:1.0000e+00 lr:1.0000e-05
2023-04-03 13:20:27,541 ADAM: Layer 1 -> dw_min:9.9999e-01  dw_max:1.0000e+00 lr:1.0000e-05
2023-04-03 13:20:27,541 ADAM: Layer 2 -> dw_min:9.9999e-01  dw_max:1.0000e+00 lr:1.0000e-05
2023-04-03 13:20:27,541 ADAM: Layer 3 -> dw_min:9.9999e-01  dw_max:1.0000e+00 lr:1.0000e-05
2023-04-03 13:20:27,563 			Learning rate: weights:   1.000e-05    
2023-04-03 13:20:27,563 			Last test performance: 97.47%
2023-04-03 13:20:27,563 ----------------
2023-04-03 13:20:30,951   88  => 112   		Training 486 pattern with 99.38% 	Forward time: 	 3.29 sec
2023-04-03 13:20:30,951 			Loss:    1.823e-02    			Backward time: 	 0.09 sec 
2023-04-03 13:20:30,951 ADAM: Layer 0 -> dw_min:1.0000e+00  dw_max:1.0000e+00 lr:1.0000e-05
2023-04-03 13:20:30,952 ADAM: Layer 1 -> dw_min:9.9999e-01  dw_max:1.0000e+00 lr:1.0000e-05
2023-04-03 13:20:30,952 ADAM: Layer 2 -> dw_min:9.9998e-01  dw_max:1.0000e+00 lr:1.0000e-05
2023-04-03 13:20:30,952 ADAM: Layer 3 -> dw_min:9.9999e-01  dw_max:1.0000e+00 lr:1.0000e-05
2023-04-03 13:20:31,002 			Learning rate: weights:   1.000e-05    
2023-04-03 13:20:31,002 			Last test performance: 97.47%
2023-04-03 13:20:31,002 ----------------
2023-04-03 13:20:34,438   88  => 113   		Training 486 pattern with 99.17% 	Forward time: 	 3.33 sec
2023-04-03 13:20:34,438 			Loss:    1.755e-02    			Backward time: 	 0.10 sec 
2023-04-03 13:20:34,439 ADAM: Layer 0 -> dw_min:1.0000e+00  dw_max:1.0000e+00 lr:1.0000e-05
2023-04-03 13:20:34,439 ADAM: Layer 1 -> dw_min:9.9999e-01  dw_max:1.0000e+00 lr:1.0000e-05
2023-04-03 13:20:34,439 ADAM: Layer 2 -> dw_min:9.9998e-01  dw_max:1.0000e+00 lr:1.0000e-05
2023-04-03 13:20:34,439 ADAM: Layer 3 -> dw_min:9.9999e-01  dw_max:1.0000e+00 lr:1.0000e-05
2023-04-03 13:20:34,514 			Learning rate: weights:   1.000e-05    
2023-04-03 13:20:34,515 			Last test performance: 97.47%
2023-04-03 13:20:34,515 ----------------
2023-04-03 13:20:37,920   88  => 114   		Training 486 pattern with 99.58% 	Forward time: 	 3.30 sec
2023-04-03 13:20:37,920 			Loss:    1.561e-02    			Backward time: 	 0.10 sec 
2023-04-03 13:20:37,920 ADAM: Layer 0 -> dw_min:1.0000e+00  dw_max:1.0000e+00 lr:1.0000e-05
2023-04-03 13:20:37,920 ADAM: Layer 1 -> dw_min:9.9999e-01  dw_max:1.0000e+00 lr:1.0000e-05
2023-04-03 13:20:37,920 ADAM: Layer 2 -> dw_min:9.9999e-01  dw_max:1.0000e+00 lr:1.0000e-05
2023-04-03 13:20:37,920 ADAM: Layer 3 -> dw_min:9.9999e-01  dw_max:1.0000e+00 lr:1.0000e-05
2023-04-03 13:20:37,990 			Learning rate: weights:   1.000e-05    
2023-04-03 13:20:37,990 			Last test performance: 97.47%
2023-04-03 13:20:37,990 ----------------
2023-04-03 13:20:41,401   88  => 115   		Training 486 pattern with 99.38% 	Forward time: 	 3.31 sec
2023-04-03 13:20:41,401 			Loss:    2.219e-02    			Backward time: 	 0.10 sec 
2023-04-03 13:20:41,401 ADAM: Layer 0 -> dw_min:1.0000e+00  dw_max:1.0000e+00 lr:1.0000e-05
2023-04-03 13:20:41,402 ADAM: Layer 1 -> dw_min:9.9999e-01  dw_max:1.0000e+00 lr:1.0000e-05
2023-04-03 13:20:41,402 ADAM: Layer 2 -> dw_min:9.9998e-01  dw_max:1.0000e+00 lr:1.0000e-05
2023-04-03 13:20:41,402 ADAM: Layer 3 -> dw_min:9.9999e-01  dw_max:1.0000e+00 lr:1.0000e-05
2023-04-03 13:20:41,521 			Learning rate: weights:   1.000e-05    
2023-04-03 13:20:41,521 			Last test performance: 97.47%
2023-04-03 13:20:41,521 ----------------
2023-04-03 13:20:45,015   88  => 116   		Training 486 pattern with 99.58% 	Forward time: 	 3.39 sec
2023-04-03 13:20:45,015 			Loss:    1.591e-02    			Backward time: 	 0.10 sec 
2023-04-03 13:20:45,015 ADAM: Layer 0 -> dw_min:1.0000e+00  dw_max:1.0000e+00 lr:1.0000e-05
2023-04-03 13:20:45,015 ADAM: Layer 1 -> dw_min:9.9999e-01  dw_max:1.0000e+00 lr:1.0000e-05
2023-04-03 13:20:45,015 ADAM: Layer 2 -> dw_min:9.9998e-01  dw_max:1.0000e+00 lr:1.0000e-05
2023-04-03 13:20:45,015 ADAM: Layer 3 -> dw_min:9.9999e-01  dw_max:1.0000e+00 lr:1.0000e-05
2023-04-03 13:20:45,032 			Learning rate: weights:   1.000e-05    
2023-04-03 13:20:45,032 			Last test performance: 97.47%
2023-04-03 13:20:45,032 ----------------
2023-04-03 13:20:48,403   88  => 117   		Training 486 pattern with 99.58% 	Forward time: 	 3.27 sec
2023-04-03 13:20:48,403 			Loss:    1.291e-02    			Backward time: 	 0.09 sec 
2023-04-03 13:20:48,404 ADAM: Layer 0 -> dw_min:1.0000e+00  dw_max:1.0000e+00 lr:1.0000e-05
2023-04-03 13:20:48,404 ADAM: Layer 1 -> dw_min:9.9999e-01  dw_max:1.0000e+00 lr:1.0000e-05
2023-04-03 13:20:48,404 ADAM: Layer 2 -> dw_min:9.9999e-01  dw_max:1.0000e+00 lr:1.0000e-05
2023-04-03 13:20:48,404 ADAM: Layer 3 -> dw_min:9.9999e-01  dw_max:1.0000e+00 lr:1.0000e-05
2023-04-03 13:20:48,477 			Learning rate: weights:   1.000e-05    
2023-04-03 13:20:48,477 			Last test performance: 97.47%
2023-04-03 13:20:48,477 ----------------
2023-04-03 13:20:51,939   88  => 118   		Training 486 pattern with 99.17% 	Forward time: 	 3.36 sec
2023-04-03 13:20:51,939 			Loss:    2.076e-02    			Backward time: 	 0.10 sec 
2023-04-03 13:20:51,939 ADAM: Layer 0 -> dw_min:1.0000e+00  dw_max:1.0000e+00 lr:1.0000e-05
2023-04-03 13:20:51,939 ADAM: Layer 1 -> dw_min:9.9999e-01  dw_max:1.0000e+00 lr:1.0000e-05
2023-04-03 13:20:51,940 ADAM: Layer 2 -> dw_min:9.9999e-01  dw_max:1.0000e+00 lr:1.0000e-05
2023-04-03 13:20:51,940 ADAM: Layer 3 -> dw_min:9.9999e-01  dw_max:1.0000e+00 lr:1.0000e-05
2023-04-03 13:20:52,010 			Learning rate: weights:   1.000e-05    
2023-04-03 13:20:52,010 			Last test performance: 97.47%
2023-04-03 13:20:52,010 ----------------
2023-04-03 13:20:55,470   88  => 119   		Training 486 pattern with 100.00% 	Forward time: 	 3.36 sec
2023-04-03 13:20:55,470 			Loss:    3.680e-03    			Backward time: 	 0.10 sec 
2023-04-03 13:20:55,470 ADAM: Layer 0 -> dw_min:1.0000e+00  dw_max:1.0000e+00 lr:1.0000e-05
2023-04-03 13:20:55,470 ADAM: Layer 1 -> dw_min:9.9999e-01  dw_max:1.0000e+00 lr:1.0000e-05
2023-04-03 13:20:55,470 ADAM: Layer 2 -> dw_min:9.9999e-01  dw_max:1.0000e+00 lr:1.0000e-05
2023-04-03 13:20:55,471 ADAM: Layer 3 -> dw_min:9.9999e-01  dw_max:1.0000e+00 lr:1.0000e-05
2023-04-03 13:20:55,562 			Learning rate: weights:   1.000e-05    
2023-04-03 13:20:55,562 			Last test performance: 97.47%
2023-04-03 13:20:55,562 ----------------
2023-04-03 13:20:59,038   88  => 120   		Training 486 pattern with 98.75% 	Forward time: 	 3.38 sec
2023-04-03 13:20:59,038 			Loss:    1.766e-02    			Backward time: 	 0.10 sec 
2023-04-03 13:20:59,039 ADAM: Layer 0 -> dw_min:1.0000e+00  dw_max:1.0000e+00 lr:1.0000e-05
2023-04-03 13:20:59,039 ADAM: Layer 1 -> dw_min:9.9999e-01  dw_max:1.0000e+00 lr:1.0000e-05
2023-04-03 13:20:59,039 ADAM: Layer 2 -> dw_min:9.9999e-01  dw_max:1.0000e+00 lr:1.0000e-05
2023-04-03 13:20:59,039 ADAM: Layer 3 -> dw_min:9.9999e-01  dw_max:1.0000e+00 lr:1.0000e-05
2023-04-03 13:20:59,118 			Learning rate: weights:   1.000e-05    
2023-04-03 13:20:59,118 			Last test performance: 97.47%
2023-04-03 13:20:59,118 ----------------
2023-04-03 13:21:02,548   88  => 121   		Training 486 pattern with 99.17% 	Forward time: 	 3.33 sec
2023-04-03 13:21:02,548 			Loss:    2.212e-02    			Backward time: 	 0.09 sec 
2023-04-03 13:21:02,548 ADAM: Layer 0 -> dw_min:1.0000e+00  dw_max:1.0000e+00 lr:1.0000e-05
2023-04-03 13:21:02,548 ADAM: Layer 1 -> dw_min:9.9999e-01  dw_max:1.0000e+00 lr:1.0000e-05
2023-04-03 13:21:02,548 ADAM: Layer 2 -> dw_min:9.9999e-01  dw_max:1.0000e+00 lr:1.0000e-05
2023-04-03 13:21:02,548 ADAM: Layer 3 -> dw_min:9.9999e-01  dw_max:1.0000e+00 lr:1.0000e-05
2023-04-03 13:21:02,564 			Learning rate: weights:   1.000e-05    
2023-04-03 13:21:02,565 			Last test performance: 97.47%
2023-04-03 13:21:02,565 ----------------
2023-04-03 13:21:05,982   88  => 122   		Training 486 pattern with 99.58% 	Forward time: 	 3.32 sec
2023-04-03 13:21:05,982 			Loss:    1.857e-02    			Backward time: 	 0.10 sec 
2023-04-03 13:21:05,982 ADAM: Layer 0 -> dw_min:1.0000e+00  dw_max:1.0000e+00 lr:1.0000e-05
2023-04-03 13:21:05,982 ADAM: Layer 1 -> dw_min:9.9999e-01  dw_max:1.0000e+00 lr:1.0000e-05
2023-04-03 13:21:05,983 ADAM: Layer 2 -> dw_min:9.9999e-01  dw_max:1.0000e+00 lr:1.0000e-05
2023-04-03 13:21:05,983 ADAM: Layer 3 -> dw_min:9.9999e-01  dw_max:1.0000e+00 lr:1.0000e-05
2023-04-03 13:21:06,084 			Learning rate: weights:   1.000e-05    
2023-04-03 13:21:06,084 			Last test performance: 97.47%
2023-04-03 13:21:06,084 ----------------
2023-04-03 13:21:09,481   88  => 123   		Training 486 pattern with 98.75% 	Forward time: 	 3.30 sec
2023-04-03 13:21:09,482 			Loss:    2.080e-02    			Backward time: 	 0.10 sec 
2023-04-03 13:21:09,482 ADAM: Layer 0 -> dw_min:1.0000e+00  dw_max:1.0000e+00 lr:1.0000e-05
2023-04-03 13:21:09,482 ADAM: Layer 1 -> dw_min:9.9999e-01  dw_max:1.0000e+00 lr:1.0000e-05
2023-04-03 13:21:09,482 ADAM: Layer 2 -> dw_min:9.9998e-01  dw_max:1.0000e+00 lr:1.0000e-05
2023-04-03 13:21:09,483 ADAM: Layer 3 -> dw_min:9.9999e-01  dw_max:1.0000e+00 lr:1.0000e-05
2023-04-03 13:21:09,542 			Learning rate: weights:   1.000e-05    
2023-04-03 13:21:09,542 			Last test performance: 97.47%
2023-04-03 13:21:09,542 ----------------
2023-04-03 13:21:12,930   88  => 124   		Training 486 pattern with 99.17% 	Forward time: 	 3.29 sec
2023-04-03 13:21:12,930 			Loss:    1.526e-02    			Backward time: 	 0.09 sec 
2023-04-03 13:21:12,930 ADAM: Layer 0 -> dw_min:1.0000e+00  dw_max:1.0000e+00 lr:1.0000e-05
2023-04-03 13:21:12,930 ADAM: Layer 1 -> dw_min:9.9999e-01  dw_max:1.0000e+00 lr:1.0000e-05
2023-04-03 13:21:12,930 ADAM: Layer 2 -> dw_min:9.9999e-01  dw_max:1.0000e+00 lr:1.0000e-05
2023-04-03 13:21:12,930 ADAM: Layer 3 -> dw_min:9.9999e-01  dw_max:1.0000e+00 lr:1.0000e-05
2023-04-03 13:21:12,946 
2023-04-03 13:21:12,946 Testing:
2023-04-03 13:21:13,105 		24 of 10000 with 91.67% 	 Time used:  0.16 sec
2023-04-03 13:21:13,277 		48 of 10000 with 91.67% 	 Time used:  0.17 sec
2023-04-03 13:21:13,447 		72 of 10000 with 94.44% 	 Time used:  0.17 sec
2023-04-03 13:21:13,618 		96 of 10000 with 95.83% 	 Time used:  0.17 sec
2023-04-03 13:21:13,782 		120 of 10000 with 96.67% 	 Time used:  0.16 sec
2023-04-03 13:21:13,950 		144 of 10000 with 95.83% 	 Time used:  0.17 sec
2023-04-03 13:21:14,128 		168 of 10000 with 96.43% 	 Time used:  0.18 sec
2023-04-03 13:21:14,296 		192 of 10000 with 96.88% 	 Time used:  0.17 sec
2023-04-03 13:21:14,462 		216 of 10000 with 97.22% 	 Time used:  0.17 sec
2023-04-03 13:21:14,638 		240 of 10000 with 97.50% 	 Time used:  0.18 sec
2023-04-03 13:21:14,803 		264 of 10000 with 97.35% 	 Time used:  0.16 sec
2023-04-03 13:21:14,972 		288 of 10000 with 97.57% 	 Time used:  0.17 sec
2023-04-03 13:21:15,139 		312 of 10000 with 97.12% 	 Time used:  0.17 sec
2023-04-03 13:21:15,307 		336 of 10000 with 97.32% 	 Time used:  0.17 sec
2023-04-03 13:21:15,470 		360 of 10000 with 96.94% 	 Time used:  0.16 sec
2023-04-03 13:21:15,635 		384 of 10000 with 96.61% 	 Time used:  0.16 sec
2023-04-03 13:21:15,801 		408 of 10000 with 96.81% 	 Time used:  0.17 sec
2023-04-03 13:21:15,963 		432 of 10000 with 96.76% 	 Time used:  0.16 sec
2023-04-03 13:21:16,126 		456 of 10000 with 95.83% 	 Time used:  0.16 sec
2023-04-03 13:21:16,286 		480 of 10000 with 96.04% 	 Time used:  0.16 sec
2023-04-03 13:21:16,458 		504 of 10000 with 96.03% 	 Time used:  0.17 sec
2023-04-03 13:21:16,633 		528 of 10000 with 95.83% 	 Time used:  0.17 sec
2023-04-03 13:21:16,797 		552 of 10000 with 95.83% 	 Time used:  0.16 sec
2023-04-03 13:21:16,962 		576 of 10000 with 95.83% 	 Time used:  0.17 sec
2023-04-03 13:21:17,129 		600 of 10000 with 96.00% 	 Time used:  0.17 sec
2023-04-03 13:21:17,301 		624 of 10000 with 95.99% 	 Time used:  0.17 sec
2023-04-03 13:21:17,467 		648 of 10000 with 95.99% 	 Time used:  0.17 sec
2023-04-03 13:21:17,635 		672 of 10000 with 96.13% 	 Time used:  0.17 sec
2023-04-03 13:21:17,804 		696 of 10000 with 96.12% 	 Time used:  0.17 sec
2023-04-03 13:21:17,971 		720 of 10000 with 96.25% 	 Time used:  0.17 sec
2023-04-03 13:21:18,137 		744 of 10000 with 96.24% 	 Time used:  0.17 sec
2023-04-03 13:21:18,298 		768 of 10000 with 95.96% 	 Time used:  0.16 sec
2023-04-03 13:21:18,467 		792 of 10000 with 96.09% 	 Time used:  0.17 sec
2023-04-03 13:21:18,628 		816 of 10000 with 96.08% 	 Time used:  0.16 sec
2023-04-03 13:21:18,793 		840 of 10000 with 96.07% 	 Time used:  0.16 sec
2023-04-03 13:21:18,965 		864 of 10000 with 96.18% 	 Time used:  0.17 sec
2023-04-03 13:21:19,132 		888 of 10000 with 96.28% 	 Time used:  0.17 sec
2023-04-03 13:21:19,296 		912 of 10000 with 96.16% 	 Time used:  0.16 sec
2023-04-03 13:21:19,461 		936 of 10000 with 96.26% 	 Time used:  0.16 sec
2023-04-03 13:21:19,643 		960 of 10000 with 96.35% 	 Time used:  0.18 sec
2023-04-03 13:21:19,805 		984 of 10000 with 96.24% 	 Time used:  0.16 sec
2023-04-03 13:21:19,972 		1008 of 10000 with 96.33% 	 Time used:  0.17 sec
2023-04-03 13:21:20,147 		1032 of 10000 with 96.32% 	 Time used:  0.17 sec
2023-04-03 13:21:20,312 		1056 of 10000 with 96.21% 	 Time used:  0.17 sec
2023-04-03 13:21:20,473 		1080 of 10000 with 96.20% 	 Time used:  0.16 sec
2023-04-03 13:21:20,644 		1104 of 10000 with 96.29% 	 Time used:  0.17 sec
2023-04-03 13:21:20,811 		1128 of 10000 with 96.37% 	 Time used:  0.17 sec
2023-04-03 13:21:20,980 		1152 of 10000 with 96.35% 	 Time used:  0.17 sec
2023-04-03 13:21:21,153 		1176 of 10000 with 96.43% 	 Time used:  0.17 sec
2023-04-03 13:21:21,320 		1200 of 10000 with 96.50% 	 Time used:  0.17 sec
2023-04-03 13:21:21,481 		1224 of 10000 with 96.49% 	 Time used:  0.16 sec
2023-04-03 13:21:21,657 		1248 of 10000 with 96.55% 	 Time used:  0.18 sec
2023-04-03 13:21:21,818 		1272 of 10000 with 96.62% 	 Time used:  0.16 sec
2023-04-03 13:21:21,985 		1296 of 10000 with 96.68% 	 Time used:  0.17 sec
2023-04-03 13:21:22,152 		1320 of 10000 with 96.74% 	 Time used:  0.17 sec
2023-04-03 13:21:22,325 		1344 of 10000 with 96.80% 	 Time used:  0.17 sec
2023-04-03 13:21:22,498 		1368 of 10000 with 96.86% 	 Time used:  0.17 sec
2023-04-03 13:21:22,669 		1392 of 10000 with 96.91% 	 Time used:  0.17 sec
2023-04-03 13:21:22,833 		1416 of 10000 with 96.96% 	 Time used:  0.16 sec
2023-04-03 13:21:22,999 		1440 of 10000 with 97.01% 	 Time used:  0.17 sec
2023-04-03 13:21:23,157 		1464 of 10000 with 97.06% 	 Time used:  0.16 sec
2023-04-03 13:21:23,323 		1488 of 10000 with 96.91% 	 Time used:  0.17 sec
2023-04-03 13:21:23,493 		1512 of 10000 with 96.96% 	 Time used:  0.17 sec
2023-04-03 13:21:23,658 		1536 of 10000 with 96.94% 	 Time used:  0.16 sec
2023-04-03 13:21:23,825 		1560 of 10000 with 96.99% 	 Time used:  0.17 sec
2023-04-03 13:21:23,995 		1584 of 10000 with 96.91% 	 Time used:  0.17 sec
2023-04-03 13:21:24,163 		1608 of 10000 with 96.95% 	 Time used:  0.17 sec
2023-04-03 13:21:24,332 		1632 of 10000 with 96.94% 	 Time used:  0.17 sec
2023-04-03 13:21:24,508 		1656 of 10000 with 96.98% 	 Time used:  0.18 sec
2023-04-03 13:21:24,672 		1680 of 10000 with 97.02% 	 Time used:  0.16 sec
2023-04-03 13:21:24,841 		1704 of 10000 with 97.07% 	 Time used:  0.17 sec
2023-04-03 13:21:25,011 		1728 of 10000 with 96.99% 	 Time used:  0.17 sec
2023-04-03 13:21:25,174 		1752 of 10000 with 97.03% 	 Time used:  0.16 sec
2023-04-03 13:21:25,332 		1776 of 10000 with 97.07% 	 Time used:  0.16 sec
2023-04-03 13:21:25,502 		1800 of 10000 with 97.11% 	 Time used:  0.17 sec
2023-04-03 13:21:25,665 		1824 of 10000 with 97.09% 	 Time used:  0.16 sec
2023-04-03 13:21:25,828 		1848 of 10000 with 97.08% 	 Time used:  0.16 sec
2023-04-03 13:21:25,992 		1872 of 10000 with 97.01% 	 Time used:  0.16 sec
2023-04-03 13:21:26,153 		1896 of 10000 with 97.05% 	 Time used:  0.16 sec
2023-04-03 13:21:26,315 		1920 of 10000 with 97.08% 	 Time used:  0.16 sec
2023-04-03 13:21:26,481 		1944 of 10000 with 97.02% 	 Time used:  0.17 sec
2023-04-03 13:21:26,650 		1968 of 10000 with 96.95% 	 Time used:  0.17 sec
2023-04-03 13:21:26,815 		1992 of 10000 with 96.99% 	 Time used:  0.16 sec
2023-04-03 13:21:26,988 		2016 of 10000 with 97.02% 	 Time used:  0.17 sec
2023-04-03 13:21:27,160 		2040 of 10000 with 97.01% 	 Time used:  0.17 sec
2023-04-03 13:21:27,321 		2064 of 10000 with 97.00% 	 Time used:  0.16 sec
2023-04-03 13:21:27,492 		2088 of 10000 with 96.98% 	 Time used:  0.17 sec
2023-04-03 13:21:27,659 		2112 of 10000 with 97.02% 	 Time used:  0.17 sec
2023-04-03 13:21:27,832 		2136 of 10000 with 97.05% 	 Time used:  0.17 sec
2023-04-03 13:21:28,001 		2160 of 10000 with 97.08% 	 Time used:  0.17 sec
2023-04-03 13:21:28,176 		2184 of 10000 with 97.12% 	 Time used:  0.17 sec
2023-04-03 13:21:28,340 		2208 of 10000 with 97.15% 	 Time used:  0.16 sec
2023-04-03 13:21:28,506 		2232 of 10000 with 97.13% 	 Time used:  0.17 sec
2023-04-03 13:21:28,672 		2256 of 10000 with 97.12% 	 Time used:  0.17 sec
2023-04-03 13:21:28,850 		2280 of 10000 with 97.15% 	 Time used:  0.18 sec
2023-04-03 13:21:29,019 		2304 of 10000 with 97.18% 	 Time used:  0.17 sec
2023-04-03 13:21:29,193 		2328 of 10000 with 97.16% 	 Time used:  0.17 sec
2023-04-03 13:21:29,361 		2352 of 10000 with 97.19% 	 Time used:  0.17 sec
2023-04-03 13:21:29,526 		2376 of 10000 with 97.22% 	 Time used:  0.16 sec
2023-04-03 13:21:29,686 		2400 of 10000 with 97.25% 	 Time used:  0.16 sec
2023-04-03 13:21:29,858 		2424 of 10000 with 97.24% 	 Time used:  0.17 sec
2023-04-03 13:21:30,022 		2448 of 10000 with 97.26% 	 Time used:  0.16 sec
2023-04-03 13:21:30,184 		2472 of 10000 with 97.29% 	 Time used:  0.16 sec
2023-04-03 13:21:30,341 		2496 of 10000 with 97.24% 	 Time used:  0.16 sec
2023-04-03 13:21:30,521 		2520 of 10000 with 97.26% 	 Time used:  0.18 sec
2023-04-03 13:21:30,680 		2544 of 10000 with 97.29% 	 Time used:  0.16 sec
2023-04-03 13:21:30,855 		2568 of 10000 with 97.24% 	 Time used:  0.17 sec
2023-04-03 13:21:31,022 		2592 of 10000 with 97.22% 	 Time used:  0.17 sec
2023-04-03 13:21:31,201 		2616 of 10000 with 97.21% 	 Time used:  0.18 sec
2023-04-03 13:21:31,369 		2640 of 10000 with 97.23% 	 Time used:  0.17 sec
2023-04-03 13:21:31,529 		2664 of 10000 with 97.26% 	 Time used:  0.16 sec
2023-04-03 13:21:31,693 		2688 of 10000 with 97.21% 	 Time used:  0.16 sec
2023-04-03 13:21:31,851 		2712 of 10000 with 97.23% 	 Time used:  0.16 sec
2023-04-03 13:21:32,015 		2736 of 10000 with 97.26% 	 Time used:  0.16 sec
2023-04-03 13:21:32,171 		2760 of 10000 with 97.25% 	 Time used:  0.16 sec
2023-04-03 13:21:32,339 		2784 of 10000 with 97.27% 	 Time used:  0.17 sec
2023-04-03 13:21:32,500 		2808 of 10000 with 97.29% 	 Time used:  0.16 sec
2023-04-03 13:21:32,671 		2832 of 10000 with 97.28% 	 Time used:  0.17 sec
2023-04-03 13:21:32,837 		2856 of 10000 with 97.30% 	 Time used:  0.17 sec
2023-04-03 13:21:33,007 		2880 of 10000 with 97.33% 	 Time used:  0.17 sec
2023-04-03 13:21:33,169 		2904 of 10000 with 97.35% 	 Time used:  0.16 sec
2023-04-03 13:21:33,332 		2928 of 10000 with 97.37% 	 Time used:  0.16 sec
2023-04-03 13:21:33,505 		2952 of 10000 with 97.39% 	 Time used:  0.17 sec
2023-04-03 13:21:33,675 		2976 of 10000 with 97.41% 	 Time used:  0.17 sec
2023-04-03 13:21:33,836 		3000 of 10000 with 97.40% 	 Time used:  0.16 sec
2023-04-03 13:21:34,008 		3024 of 10000 with 97.42% 	 Time used:  0.17 sec
2023-04-03 13:21:34,175 		3048 of 10000 with 97.41% 	 Time used:  0.17 sec
2023-04-03 13:21:34,333 		3072 of 10000 with 97.43% 	 Time used:  0.16 sec
2023-04-03 13:21:34,506 		3096 of 10000 with 97.45% 	 Time used:  0.17 sec
2023-04-03 13:21:34,668 		3120 of 10000 with 97.47% 	 Time used:  0.16 sec
2023-04-03 13:21:34,833 		3144 of 10000 with 97.42% 	 Time used:  0.16 sec
2023-04-03 13:21:35,003 		3168 of 10000 with 97.44% 	 Time used:  0.17 sec
2023-04-03 13:21:35,169 		3192 of 10000 with 97.43% 	 Time used:  0.17 sec
2023-04-03 13:21:35,328 		3216 of 10000 with 97.42% 	 Time used:  0.16 sec
2023-04-03 13:21:35,501 		3240 of 10000 with 97.44% 	 Time used:  0.17 sec
2023-04-03 13:21:35,671 		3264 of 10000 with 97.43% 	 Time used:  0.17 sec
2023-04-03 13:21:35,845 		3288 of 10000 with 97.45% 	 Time used:  0.17 sec
2023-04-03 13:21:36,015 		3312 of 10000 with 97.46% 	 Time used:  0.17 sec
2023-04-03 13:21:36,185 		3336 of 10000 with 97.45% 	 Time used:  0.17 sec
2023-04-03 13:21:36,344 		3360 of 10000 with 97.47% 	 Time used:  0.16 sec
2023-04-03 13:21:36,509 		3384 of 10000 with 97.49% 	 Time used:  0.16 sec
2023-04-03 13:21:36,675 		3408 of 10000 with 97.51% 	 Time used:  0.17 sec
2023-04-03 13:21:36,847 		3432 of 10000 with 97.52% 	 Time used:  0.17 sec
2023-04-03 13:21:37,016 		3456 of 10000 with 97.54% 	 Time used:  0.17 sec
2023-04-03 13:21:37,182 		3480 of 10000 with 97.53% 	 Time used:  0.17 sec
2023-04-03 13:21:37,346 		3504 of 10000 with 97.52% 	 Time used:  0.16 sec
2023-04-03 13:21:37,513 		3528 of 10000 with 97.53% 	 Time used:  0.17 sec
2023-04-03 13:21:37,676 		3552 of 10000 with 97.55% 	 Time used:  0.16 sec
2023-04-03 13:21:37,845 		3576 of 10000 with 97.57% 	 Time used:  0.17 sec
2023-04-03 13:21:38,006 		3600 of 10000 with 97.58% 	 Time used:  0.16 sec
2023-04-03 13:21:38,163 		3624 of 10000 with 97.60% 	 Time used:  0.16 sec
2023-04-03 13:21:38,330 		3648 of 10000 with 97.62% 	 Time used:  0.17 sec
2023-04-03 13:21:38,500 		3672 of 10000 with 97.63% 	 Time used:  0.17 sec
2023-04-03 13:21:38,670 		3696 of 10000 with 97.65% 	 Time used:  0.17 sec
2023-04-03 13:21:38,838 		3720 of 10000 with 97.63% 	 Time used:  0.17 sec
2023-04-03 13:21:39,015 		3744 of 10000 with 97.65% 	 Time used:  0.18 sec
2023-04-03 13:21:39,182 		3768 of 10000 with 97.66% 	 Time used:  0.17 sec
2023-04-03 13:21:39,348 		3792 of 10000 with 97.68% 	 Time used:  0.17 sec
2023-04-03 13:21:39,508 		3816 of 10000 with 97.62% 	 Time used:  0.16 sec
2023-04-03 13:21:39,670 		3840 of 10000 with 97.63% 	 Time used:  0.16 sec
2023-04-03 13:21:39,838 		3864 of 10000 with 97.62% 	 Time used:  0.17 sec
2023-04-03 13:21:40,004 		3888 of 10000 with 97.63% 	 Time used:  0.17 sec
2023-04-03 13:21:40,177 		3912 of 10000 with 97.60% 	 Time used:  0.17 sec
2023-04-03 13:21:40,343 		3936 of 10000 with 97.61% 	 Time used:  0.17 sec
2023-04-03 13:21:40,507 		3960 of 10000 with 97.60% 	 Time used:  0.16 sec
2023-04-03 13:21:40,671 		3984 of 10000 with 97.62% 	 Time used:  0.16 sec
2023-04-03 13:21:40,836 		4008 of 10000 with 97.60% 	 Time used:  0.16 sec
2023-04-03 13:21:41,000 		4032 of 10000 with 97.59% 	 Time used:  0.16 sec
2023-04-03 13:21:41,174 		4056 of 10000 with 97.58% 	 Time used:  0.17 sec
2023-04-03 13:21:41,346 		4080 of 10000 with 97.60% 	 Time used:  0.17 sec
2023-04-03 13:21:41,517 		4104 of 10000 with 97.59% 	 Time used:  0.17 sec
2023-04-03 13:21:41,691 		4128 of 10000 with 97.60% 	 Time used:  0.17 sec
2023-04-03 13:21:41,856 		4152 of 10000 with 97.62% 	 Time used:  0.16 sec
2023-04-03 13:21:42,019 		4176 of 10000 with 97.63% 	 Time used:  0.16 sec
2023-04-03 13:21:42,182 		4200 of 10000 with 97.62% 	 Time used:  0.16 sec
2023-04-03 13:21:42,352 		4224 of 10000 with 97.63% 	 Time used:  0.17 sec
2023-04-03 13:21:42,517 		4248 of 10000 with 97.65% 	 Time used:  0.17 sec
2023-04-03 13:21:42,683 		4272 of 10000 with 97.64% 	 Time used:  0.17 sec
2023-04-03 13:21:42,853 		4296 of 10000 with 97.63% 	 Time used:  0.17 sec
2023-04-03 13:21:43,021 		4320 of 10000 with 97.64% 	 Time used:  0.17 sec
2023-04-03 13:21:43,183 		4344 of 10000 with 97.65% 	 Time used:  0.16 sec
2023-04-03 13:21:43,346 		4368 of 10000 with 97.66% 	 Time used:  0.16 sec
2023-04-03 13:21:43,515 		4392 of 10000 with 97.65% 	 Time used:  0.17 sec
2023-04-03 13:21:43,677 		4416 of 10000 with 97.64% 	 Time used:  0.16 sec
2023-04-03 13:21:43,856 		4440 of 10000 with 97.66% 	 Time used:  0.18 sec
2023-04-03 13:21:44,033 		4464 of 10000 with 97.67% 	 Time used:  0.18 sec
2023-04-03 13:21:44,200 		4488 of 10000 with 97.68% 	 Time used:  0.17 sec
2023-04-03 13:21:44,366 		4512 of 10000 with 97.70% 	 Time used:  0.17 sec
2023-04-03 13:21:44,543 		4536 of 10000 with 97.66% 	 Time used:  0.18 sec
2023-04-03 13:21:44,713 		4560 of 10000 with 97.68% 	 Time used:  0.17 sec
2023-04-03 13:21:44,871 		4584 of 10000 with 97.69% 	 Time used:  0.16 sec
2023-04-03 13:21:45,035 		4608 of 10000 with 97.66% 	 Time used:  0.16 sec
2023-04-03 13:21:45,201 		4632 of 10000 with 97.67% 	 Time used:  0.17 sec
2023-04-03 13:21:45,368 		4656 of 10000 with 97.66% 	 Time used:  0.17 sec
2023-04-03 13:21:45,532 		4680 of 10000 with 97.67% 	 Time used:  0.16 sec
2023-04-03 13:21:45,704 		4704 of 10000 with 97.66% 	 Time used:  0.17 sec
2023-04-03 13:21:45,869 		4728 of 10000 with 97.65% 	 Time used:  0.16 sec
2023-04-03 13:21:46,031 		4752 of 10000 with 97.66% 	 Time used:  0.16 sec
2023-04-03 13:21:46,206 		4776 of 10000 with 97.68% 	 Time used:  0.17 sec
2023-04-03 13:21:46,384 		4800 of 10000 with 97.69% 	 Time used:  0.18 sec
2023-04-03 13:21:46,553 		4824 of 10000 with 97.70% 	 Time used:  0.17 sec
2023-04-03 13:21:46,724 		4848 of 10000 with 97.69% 	 Time used:  0.17 sec
2023-04-03 13:21:46,898 		4872 of 10000 with 97.70% 	 Time used:  0.17 sec
2023-04-03 13:21:47,070 		4896 of 10000 with 97.71% 	 Time used:  0.17 sec
2023-04-03 13:21:47,241 		4920 of 10000 with 97.70% 	 Time used:  0.17 sec
2023-04-03 13:21:47,405 		4944 of 10000 with 97.71% 	 Time used:  0.16 sec
2023-04-03 13:21:47,579 		4968 of 10000 with 97.73% 	 Time used:  0.17 sec
2023-04-03 13:21:47,748 		4992 of 10000 with 97.70% 	 Time used:  0.17 sec
2023-04-03 13:21:47,914 		5016 of 10000 with 97.71% 	 Time used:  0.17 sec
2023-04-03 13:21:48,084 		5040 of 10000 with 97.70% 	 Time used:  0.17 sec
2023-04-03 13:21:48,265 		5064 of 10000 with 97.67% 	 Time used:  0.18 sec
2023-04-03 13:21:48,436 		5088 of 10000 with 97.66% 	 Time used:  0.17 sec
2023-04-03 13:21:48,596 		5112 of 10000 with 97.67% 	 Time used:  0.16 sec
2023-04-03 13:21:48,760 		5136 of 10000 with 97.68% 	 Time used:  0.16 sec
2023-04-03 13:21:48,930 		5160 of 10000 with 97.69% 	 Time used:  0.17 sec
2023-04-03 13:21:49,093 		5184 of 10000 with 97.70% 	 Time used:  0.16 sec
2023-04-03 13:21:49,256 		5208 of 10000 with 97.72% 	 Time used:  0.16 sec
2023-04-03 13:21:49,420 		5232 of 10000 with 97.69% 	 Time used:  0.16 sec
2023-04-03 13:21:49,586 		5256 of 10000 with 97.68% 	 Time used:  0.17 sec
2023-04-03 13:21:49,750 		5280 of 10000 with 97.69% 	 Time used:  0.16 sec
2023-04-03 13:21:49,914 		5304 of 10000 with 97.70% 	 Time used:  0.16 sec
2023-04-03 13:21:50,088 		5328 of 10000 with 97.71% 	 Time used:  0.17 sec
2023-04-03 13:21:50,258 		5352 of 10000 with 97.70% 	 Time used:  0.17 sec
2023-04-03 13:21:50,433 		5376 of 10000 with 97.69% 	 Time used:  0.18 sec
2023-04-03 13:21:50,601 		5400 of 10000 with 97.67% 	 Time used:  0.17 sec
2023-04-03 13:21:50,773 		5424 of 10000 with 97.68% 	 Time used:  0.17 sec
2023-04-03 13:21:50,944 		5448 of 10000 with 97.69% 	 Time used:  0.17 sec
2023-04-03 13:21:51,111 		5472 of 10000 with 97.68% 	 Time used:  0.17 sec
2023-04-03 13:21:51,277 		5496 of 10000 with 97.67% 	 Time used:  0.17 sec
2023-04-03 13:21:51,443 		5520 of 10000 with 97.66% 	 Time used:  0.17 sec
2023-04-03 13:21:51,617 		5544 of 10000 with 97.67% 	 Time used:  0.17 sec
2023-04-03 13:21:51,785 		5568 of 10000 with 97.67% 	 Time used:  0.17 sec
2023-04-03 13:21:51,944 		5592 of 10000 with 97.66% 	 Time used:  0.16 sec
2023-04-03 13:21:52,110 		5616 of 10000 with 97.65% 	 Time used:  0.17 sec
2023-04-03 13:21:52,273 		5640 of 10000 with 97.64% 	 Time used:  0.16 sec
2023-04-03 13:21:52,448 		5664 of 10000 with 97.65% 	 Time used:  0.17 sec
2023-04-03 13:21:52,615 		5688 of 10000 with 97.66% 	 Time used:  0.17 sec
2023-04-03 13:21:52,778 		5712 of 10000 with 97.67% 	 Time used:  0.16 sec
2023-04-03 13:21:52,960 		5736 of 10000 with 97.65% 	 Time used:  0.18 sec
2023-04-03 13:21:53,136 		5760 of 10000 with 97.62% 	 Time used:  0.18 sec
2023-04-03 13:21:53,300 		5784 of 10000 with 97.60% 	 Time used:  0.16 sec
2023-04-03 13:21:53,475 		5808 of 10000 with 97.59% 	 Time used:  0.17 sec
2023-04-03 13:21:53,639 		5832 of 10000 with 97.57% 	 Time used:  0.16 sec
2023-04-03 13:21:53,818 		5856 of 10000 with 97.58% 	 Time used:  0.18 sec
2023-04-03 13:21:53,984 		5880 of 10000 with 97.57% 	 Time used:  0.17 sec
2023-04-03 13:21:54,160 		5904 of 10000 with 97.58% 	 Time used:  0.18 sec
2023-04-03 13:21:54,327 		5928 of 10000 with 97.59% 	 Time used:  0.17 sec
2023-04-03 13:21:54,493 		5952 of 10000 with 97.60% 	 Time used:  0.17 sec
2023-04-03 13:21:54,654 		5976 of 10000 with 97.61% 	 Time used:  0.16 sec
2023-04-03 13:21:54,823 		6000 of 10000 with 97.62% 	 Time used:  0.17 sec
2023-04-03 13:21:54,991 		6024 of 10000 with 97.63% 	 Time used:  0.17 sec
2023-04-03 13:21:55,147 		6048 of 10000 with 97.62% 	 Time used:  0.15 sec
2023-04-03 13:21:55,322 		6072 of 10000 with 97.61% 	 Time used:  0.17 sec
2023-04-03 13:21:55,492 		6096 of 10000 with 97.59% 	 Time used:  0.17 sec
2023-04-03 13:21:55,656 		6120 of 10000 with 97.55% 	 Time used:  0.16 sec
2023-04-03 13:21:55,829 		6144 of 10000 with 97.56% 	 Time used:  0.17 sec
2023-04-03 13:21:55,997 		6168 of 10000 with 97.57% 	 Time used:  0.17 sec
2023-04-03 13:21:56,173 		6192 of 10000 with 97.58% 	 Time used:  0.17 sec
2023-04-03 13:21:56,341 		6216 of 10000 with 97.59% 	 Time used:  0.17 sec
2023-04-03 13:21:56,510 		6240 of 10000 with 97.60% 	 Time used:  0.17 sec
2023-04-03 13:21:56,682 		6264 of 10000 with 97.61% 	 Time used:  0.17 sec
2023-04-03 13:21:56,846 		6288 of 10000 with 97.61% 	 Time used:  0.16 sec
2023-04-03 13:21:57,009 		6312 of 10000 with 97.62% 	 Time used:  0.16 sec
2023-04-03 13:21:57,179 		6336 of 10000 with 97.63% 	 Time used:  0.17 sec
2023-04-03 13:21:57,339 		6360 of 10000 with 97.63% 	 Time used:  0.16 sec
2023-04-03 13:21:57,499 		6384 of 10000 with 97.63% 	 Time used:  0.16 sec
2023-04-03 13:21:57,672 		6408 of 10000 with 97.64% 	 Time used:  0.17 sec
2023-04-03 13:21:57,841 		6432 of 10000 with 97.65% 	 Time used:  0.17 sec
2023-04-03 13:21:58,008 		6456 of 10000 with 97.66% 	 Time used:  0.17 sec
2023-04-03 13:21:58,171 		6480 of 10000 with 97.67% 	 Time used:  0.16 sec
2023-04-03 13:21:58,341 		6504 of 10000 with 97.68% 	 Time used:  0.17 sec
2023-04-03 13:21:58,512 		6528 of 10000 with 97.67% 	 Time used:  0.17 sec
2023-04-03 13:21:58,682 		6552 of 10000 with 97.66% 	 Time used:  0.17 sec
2023-04-03 13:21:58,857 		6576 of 10000 with 97.66% 	 Time used:  0.17 sec
2023-04-03 13:21:59,038 		6600 of 10000 with 97.67% 	 Time used:  0.18 sec
2023-04-03 13:21:59,205 		6624 of 10000 with 97.68% 	 Time used:  0.17 sec
2023-04-03 13:21:59,372 		6648 of 10000 with 97.65% 	 Time used:  0.17 sec
2023-04-03 13:21:59,535 		6672 of 10000 with 97.65% 	 Time used:  0.16 sec
2023-04-03 13:21:59,697 		6696 of 10000 with 97.66% 	 Time used:  0.16 sec
2023-04-03 13:21:59,861 		6720 of 10000 with 97.63% 	 Time used:  0.16 sec
2023-04-03 13:22:00,024 		6744 of 10000 with 97.64% 	 Time used:  0.16 sec
2023-04-03 13:22:00,198 		6768 of 10000 with 97.64% 	 Time used:  0.17 sec
2023-04-03 13:22:00,366 		6792 of 10000 with 97.64% 	 Time used:  0.17 sec
2023-04-03 13:22:00,536 		6816 of 10000 with 97.64% 	 Time used:  0.17 sec
2023-04-03 13:22:00,699 		6840 of 10000 with 97.65% 	 Time used:  0.16 sec
2023-04-03 13:22:00,868 		6864 of 10000 with 97.65% 	 Time used:  0.17 sec
2023-04-03 13:22:01,037 		6888 of 10000 with 97.66% 	 Time used:  0.17 sec
2023-04-03 13:22:01,206 		6912 of 10000 with 97.66% 	 Time used:  0.17 sec
2023-04-03 13:22:01,373 		6936 of 10000 with 97.66% 	 Time used:  0.17 sec
2023-04-03 13:22:01,553 		6960 of 10000 with 97.67% 	 Time used:  0.18 sec
2023-04-03 13:22:01,719 		6984 of 10000 with 97.67% 	 Time used:  0.17 sec
2023-04-03 13:22:01,888 		7008 of 10000 with 97.65% 	 Time used:  0.17 sec
2023-04-03 13:22:02,053 		7032 of 10000 with 97.65% 	 Time used:  0.16 sec
2023-04-03 13:22:02,219 		7056 of 10000 with 97.66% 	 Time used:  0.17 sec
2023-04-03 13:22:02,393 		7080 of 10000 with 97.67% 	 Time used:  0.17 sec
2023-04-03 13:22:02,559 		7104 of 10000 with 97.66% 	 Time used:  0.16 sec
2023-04-03 13:22:02,724 		7128 of 10000 with 97.66% 	 Time used:  0.17 sec
2023-04-03 13:22:02,892 		7152 of 10000 with 97.65% 	 Time used:  0.17 sec
2023-04-03 13:22:03,067 		7176 of 10000 with 97.64% 	 Time used:  0.17 sec
2023-04-03 13:22:03,237 		7200 of 10000 with 97.65% 	 Time used:  0.17 sec
2023-04-03 13:22:03,401 		7224 of 10000 with 97.65% 	 Time used:  0.16 sec
2023-04-03 13:22:03,568 		7248 of 10000 with 97.63% 	 Time used:  0.17 sec
2023-04-03 13:22:03,738 		7272 of 10000 with 97.63% 	 Time used:  0.17 sec
2023-04-03 13:22:03,897 		7296 of 10000 with 97.64% 	 Time used:  0.16 sec
2023-04-03 13:22:04,068 		7320 of 10000 with 97.64% 	 Time used:  0.17 sec
2023-04-03 13:22:04,234 		7344 of 10000 with 97.63% 	 Time used:  0.17 sec
2023-04-03 13:22:04,396 		7368 of 10000 with 97.64% 	 Time used:  0.16 sec
2023-04-03 13:22:04,554 		7392 of 10000 with 97.63% 	 Time used:  0.16 sec
2023-04-03 13:22:04,725 		7416 of 10000 with 97.64% 	 Time used:  0.17 sec
2023-04-03 13:22:04,892 		7440 of 10000 with 97.65% 	 Time used:  0.17 sec
2023-04-03 13:22:05,056 		7464 of 10000 with 97.64% 	 Time used:  0.16 sec
2023-04-03 13:22:05,222 		7488 of 10000 with 97.65% 	 Time used:  0.16 sec
2023-04-03 13:22:05,403 		7512 of 10000 with 97.66% 	 Time used:  0.18 sec
2023-04-03 13:22:05,571 		7536 of 10000 with 97.66% 	 Time used:  0.17 sec
2023-04-03 13:22:05,726 		7560 of 10000 with 97.66% 	 Time used:  0.15 sec
2023-04-03 13:22:05,890 		7584 of 10000 with 97.67% 	 Time used:  0.16 sec
2023-04-03 13:22:06,059 		7608 of 10000 with 97.67% 	 Time used:  0.17 sec
2023-04-03 13:22:06,238 		7632 of 10000 with 97.68% 	 Time used:  0.18 sec
2023-04-03 13:22:06,405 		7656 of 10000 with 97.69% 	 Time used:  0.17 sec
2023-04-03 13:22:06,564 		7680 of 10000 with 97.70% 	 Time used:  0.16 sec
2023-04-03 13:22:06,729 		7704 of 10000 with 97.70% 	 Time used:  0.17 sec
2023-04-03 13:22:06,900 		7728 of 10000 with 97.70% 	 Time used:  0.17 sec
2023-04-03 13:22:07,069 		7752 of 10000 with 97.69% 	 Time used:  0.17 sec
2023-04-03 13:22:07,228 		7776 of 10000 with 97.70% 	 Time used:  0.16 sec
2023-04-03 13:22:07,398 		7800 of 10000 with 97.69% 	 Time used:  0.17 sec
2023-04-03 13:22:07,556 		7824 of 10000 with 97.70% 	 Time used:  0.16 sec
2023-04-03 13:22:07,726 		7848 of 10000 with 97.71% 	 Time used:  0.17 sec
2023-04-03 13:22:07,892 		7872 of 10000 with 97.69% 	 Time used:  0.17 sec
2023-04-03 13:22:08,062 		7896 of 10000 with 97.68% 	 Time used:  0.17 sec
2023-04-03 13:22:08,232 		7920 of 10000 with 97.68% 	 Time used:  0.17 sec
2023-04-03 13:22:08,386 		7944 of 10000 with 97.68% 	 Time used:  0.15 sec
2023-04-03 13:22:08,556 		7968 of 10000 with 97.69% 	 Time used:  0.17 sec
2023-04-03 13:22:08,714 		7992 of 10000 with 97.67% 	 Time used:  0.16 sec
2023-04-03 13:22:08,876 		8016 of 10000 with 97.67% 	 Time used:  0.16 sec
2023-04-03 13:22:09,032 		8040 of 10000 with 97.67% 	 Time used:  0.16 sec
2023-04-03 13:22:09,197 		8064 of 10000 with 97.68% 	 Time used:  0.16 sec
2023-04-03 13:22:09,369 		8088 of 10000 with 97.68% 	 Time used:  0.17 sec
2023-04-03 13:22:09,529 		8112 of 10000 with 97.67% 	 Time used:  0.16 sec
2023-04-03 13:22:09,699 		8136 of 10000 with 97.68% 	 Time used:  0.17 sec
2023-04-03 13:22:09,864 		8160 of 10000 with 97.67% 	 Time used:  0.16 sec
2023-04-03 13:22:10,034 		8184 of 10000 with 97.67% 	 Time used:  0.17 sec
2023-04-03 13:22:10,203 		8208 of 10000 with 97.67% 	 Time used:  0.17 sec
2023-04-03 13:22:10,368 		8232 of 10000 with 97.68% 	 Time used:  0.16 sec
2023-04-03 13:22:10,537 		8256 of 10000 with 97.69% 	 Time used:  0.17 sec
2023-04-03 13:22:10,697 		8280 of 10000 with 97.69% 	 Time used:  0.16 sec
2023-04-03 13:22:10,854 		8304 of 10000 with 97.69% 	 Time used:  0.16 sec
2023-04-03 13:22:11,021 		8328 of 10000 with 97.67% 	 Time used:  0.17 sec
2023-04-03 13:22:11,184 		8352 of 10000 with 97.67% 	 Time used:  0.16 sec
2023-04-03 13:22:11,351 		8376 of 10000 with 97.67% 	 Time used:  0.17 sec
2023-04-03 13:22:11,521 		8400 of 10000 with 97.68% 	 Time used:  0.17 sec
2023-04-03 13:22:11,691 		8424 of 10000 with 97.66% 	 Time used:  0.17 sec
2023-04-03 13:22:11,862 		8448 of 10000 with 97.66% 	 Time used:  0.17 sec
2023-04-03 13:22:12,023 		8472 of 10000 with 97.66% 	 Time used:  0.16 sec
2023-04-03 13:22:12,192 		8496 of 10000 with 97.65% 	 Time used:  0.17 sec
2023-04-03 13:22:12,352 		8520 of 10000 with 97.64% 	 Time used:  0.16 sec
2023-04-03 13:22:12,513 		8544 of 10000 with 97.61% 	 Time used:  0.16 sec
2023-04-03 13:22:12,683 		8568 of 10000 with 97.62% 	 Time used:  0.17 sec
2023-04-03 13:22:12,841 		8592 of 10000 with 97.61% 	 Time used:  0.16 sec
2023-04-03 13:22:13,013 		8616 of 10000 with 97.62% 	 Time used:  0.17 sec
2023-04-03 13:22:13,177 		8640 of 10000 with 97.62% 	 Time used:  0.16 sec
2023-04-03 13:22:13,336 		8664 of 10000 with 97.61% 	 Time used:  0.16 sec
2023-04-03 13:22:13,508 		8688 of 10000 with 97.61% 	 Time used:  0.17 sec
2023-04-03 13:22:13,672 		8712 of 10000 with 97.61% 	 Time used:  0.16 sec
2023-04-03 13:22:13,837 		8736 of 10000 with 97.61% 	 Time used:  0.16 sec
2023-04-03 13:22:13,997 		8760 of 10000 with 97.61% 	 Time used:  0.16 sec
2023-04-03 13:22:14,173 		8784 of 10000 with 97.62% 	 Time used:  0.18 sec
2023-04-03 13:22:14,334 		8808 of 10000 with 97.59% 	 Time used:  0.16 sec
2023-04-03 13:22:14,500 		8832 of 10000 with 97.59% 	 Time used:  0.17 sec
2023-04-03 13:22:14,673 		8856 of 10000 with 97.59% 	 Time used:  0.17 sec
2023-04-03 13:22:14,841 		8880 of 10000 with 97.59% 	 Time used:  0.17 sec
2023-04-03 13:22:15,008 		8904 of 10000 with 97.60% 	 Time used:  0.17 sec
2023-04-03 13:22:15,174 		8928 of 10000 with 97.60% 	 Time used:  0.17 sec
2023-04-03 13:22:15,337 		8952 of 10000 with 97.61% 	 Time used:  0.16 sec
2023-04-03 13:22:15,514 		8976 of 10000 with 97.60% 	 Time used:  0.18 sec
2023-04-03 13:22:15,683 		9000 of 10000 with 97.60% 	 Time used:  0.17 sec
2023-04-03 13:22:15,849 		9024 of 10000 with 97.61% 	 Time used:  0.17 sec
2023-04-03 13:22:16,016 		9048 of 10000 with 97.61% 	 Time used:  0.17 sec
2023-04-03 13:22:16,191 		9072 of 10000 with 97.60% 	 Time used:  0.17 sec
2023-04-03 13:22:16,351 		9096 of 10000 with 97.59% 	 Time used:  0.16 sec
2023-04-03 13:22:16,519 		9120 of 10000 with 97.60% 	 Time used:  0.17 sec
2023-04-03 13:22:16,686 		9144 of 10000 with 97.58% 	 Time used:  0.17 sec
2023-04-03 13:22:16,854 		9168 of 10000 with 97.59% 	 Time used:  0.17 sec
2023-04-03 13:22:17,030 		9192 of 10000 with 97.57% 	 Time used:  0.18 sec
2023-04-03 13:22:17,193 		9216 of 10000 with 97.57% 	 Time used:  0.16 sec
2023-04-03 13:22:17,360 		9240 of 10000 with 97.58% 	 Time used:  0.17 sec
2023-04-03 13:22:17,526 		9264 of 10000 with 97.56% 	 Time used:  0.17 sec
2023-04-03 13:22:17,686 		9288 of 10000 with 97.56% 	 Time used:  0.16 sec
2023-04-03 13:22:17,854 		9312 of 10000 with 97.54% 	 Time used:  0.17 sec
2023-04-03 13:22:18,029 		9336 of 10000 with 97.55% 	 Time used:  0.17 sec
2023-04-03 13:22:18,193 		9360 of 10000 with 97.55% 	 Time used:  0.16 sec
2023-04-03 13:22:18,368 		9384 of 10000 with 97.56% 	 Time used:  0.17 sec
2023-04-03 13:22:18,537 		9408 of 10000 with 97.57% 	 Time used:  0.17 sec
2023-04-03 13:22:18,701 		9432 of 10000 with 97.57% 	 Time used:  0.16 sec
2023-04-03 13:22:18,871 		9456 of 10000 with 97.57% 	 Time used:  0.17 sec
2023-04-03 13:22:19,038 		9480 of 10000 with 97.57% 	 Time used:  0.17 sec
2023-04-03 13:22:19,206 		9504 of 10000 with 97.58% 	 Time used:  0.17 sec
2023-04-03 13:22:19,371 		9528 of 10000 with 97.58% 	 Time used:  0.16 sec
2023-04-03 13:22:19,535 		9552 of 10000 with 97.58% 	 Time used:  0.16 sec
2023-04-03 13:22:19,702 		9576 of 10000 with 97.58% 	 Time used:  0.17 sec
2023-04-03 13:22:19,875 		9600 of 10000 with 97.58% 	 Time used:  0.17 sec
2023-04-03 13:22:20,046 		9624 of 10000 with 97.58% 	 Time used:  0.17 sec
2023-04-03 13:22:20,219 		9648 of 10000 with 97.55% 	 Time used:  0.17 sec
2023-04-03 13:22:20,389 		9672 of 10000 with 97.55% 	 Time used:  0.17 sec
2023-04-03 13:22:20,556 		9696 of 10000 with 97.56% 	 Time used:  0.17 sec
2023-04-03 13:22:20,724 		9720 of 10000 with 97.55% 	 Time used:  0.17 sec
2023-04-03 13:22:20,890 		9744 of 10000 with 97.56% 	 Time used:  0.17 sec
2023-04-03 13:22:21,052 		9768 of 10000 with 97.55% 	 Time used:  0.16 sec
2023-04-03 13:22:21,212 		9792 of 10000 with 97.56% 	 Time used:  0.16 sec
2023-04-03 13:22:21,382 		9816 of 10000 with 97.54% 	 Time used:  0.17 sec
2023-04-03 13:22:21,543 		9840 of 10000 with 97.55% 	 Time used:  0.16 sec
2023-04-03 13:22:21,708 		9864 of 10000 with 97.56% 	 Time used:  0.16 sec
2023-04-03 13:22:21,868 		9888 of 10000 with 97.55% 	 Time used:  0.16 sec
2023-04-03 13:22:22,032 		9912 of 10000 with 97.54% 	 Time used:  0.16 sec
2023-04-03 13:22:22,216 		9936 of 10000 with 97.53% 	 Time used:  0.18 sec
2023-04-03 13:22:22,386 		9960 of 10000 with 97.53% 	 Time used:  0.17 sec
2023-04-03 13:22:22,559 		9984 of 10000 with 97.53% 	 Time used:  0.17 sec
2023-04-03 13:22:22,674 		10000 of 10000 with 97.52% 	 Time used:  0.11 sec
2023-04-03 13:22:22,674 
2023-04-03 13:22:22,675 			Learning rate: weights:   1.000e-05    
2023-04-03 13:22:22,675 			Last test performance: 97.52%
2023-04-03 13:22:22,675 ----------------
2023-04-03 13:22:26,050   89  =>  0    		Training 486 pattern with 99.17% 	Forward time: 	 3.27 sec
2023-04-03 13:22:26,050 			Loss:    1.983e-02    			Backward time: 	 0.09 sec 
2023-04-03 13:22:26,051 ADAM: Layer 0 -> dw_min:1.0000e+00  dw_max:1.0000e+00 lr:1.0000e-05
2023-04-03 13:22:26,051 ADAM: Layer 1 -> dw_min:9.9999e-01  dw_max:1.0000e+00 lr:1.0000e-05
2023-04-03 13:22:26,051 ADAM: Layer 2 -> dw_min:9.9999e-01  dw_max:1.0000e+00 lr:1.0000e-05
2023-04-03 13:22:26,051 ADAM: Layer 3 -> dw_min:9.9999e-01  dw_max:1.0000e+00 lr:1.0000e-05
2023-04-03 13:22:26,067 			Learning rate: weights:   1.000e-05    
2023-04-03 13:22:26,067 			Last test performance: 97.52%
2023-04-03 13:22:26,067 ----------------
2023-04-03 13:22:29,475   89  =>  1    		Training 486 pattern with 99.38% 	Forward time: 	 3.31 sec
2023-04-03 13:22:29,475 			Loss:    1.816e-02    			Backward time: 	 0.09 sec 
2023-04-03 13:22:29,475 ADAM: Layer 0 -> dw_min:1.0000e+00  dw_max:1.0000e+00 lr:1.0000e-05
2023-04-03 13:22:29,476 ADAM: Layer 1 -> dw_min:9.9999e-01  dw_max:1.0000e+00 lr:1.0000e-05
2023-04-03 13:22:29,476 ADAM: Layer 2 -> dw_min:9.9999e-01  dw_max:1.0000e+00 lr:1.0000e-05
2023-04-03 13:22:29,476 ADAM: Layer 3 -> dw_min:9.9999e-01  dw_max:1.0000e+00 lr:1.0000e-05
2023-04-03 13:22:29,491 			Learning rate: weights:   1.000e-05    
2023-04-03 13:22:29,491 			Last test performance: 97.52%
2023-04-03 13:22:29,491 ----------------
2023-04-03 13:22:32,885   89  =>  2    		Training 486 pattern with 99.17% 	Forward time: 	 3.29 sec
2023-04-03 13:22:32,885 			Loss:    1.866e-02    			Backward time: 	 0.09 sec 
2023-04-03 13:22:32,885 ADAM: Layer 0 -> dw_min:1.0000e+00  dw_max:1.0000e+00 lr:1.0000e-05
2023-04-03 13:22:32,886 ADAM: Layer 1 -> dw_min:9.9999e-01  dw_max:1.0000e+00 lr:1.0000e-05
2023-04-03 13:22:32,886 ADAM: Layer 2 -> dw_min:9.9999e-01  dw_max:1.0000e+00 lr:1.0000e-05
2023-04-03 13:22:32,886 ADAM: Layer 3 -> dw_min:9.9999e-01  dw_max:1.0000e+00 lr:1.0000e-05
2023-04-03 13:22:32,902 			Learning rate: weights:   1.000e-05    
2023-04-03 13:22:32,902 			Last test performance: 97.52%
2023-04-03 13:22:32,902 ----------------
2023-04-03 13:22:36,340   89  =>  3    		Training 486 pattern with 98.54% 	Forward time: 	 3.34 sec
2023-04-03 13:22:36,340 			Loss:    4.085e-02    			Backward time: 	 0.09 sec 
2023-04-03 13:22:36,340 ADAM: Layer 0 -> dw_min:1.0000e+00  dw_max:1.0000e+00 lr:1.0000e-05
2023-04-03 13:22:36,341 ADAM: Layer 1 -> dw_min:9.9999e-01  dw_max:1.0000e+00 lr:1.0000e-05
2023-04-03 13:22:36,341 ADAM: Layer 2 -> dw_min:9.9998e-01  dw_max:1.0000e+00 lr:1.0000e-05
2023-04-03 13:22:36,341 ADAM: Layer 3 -> dw_min:9.9999e-01  dw_max:1.0000e+00 lr:1.0000e-05
2023-04-03 13:22:36,435 			Learning rate: weights:   1.000e-05    
2023-04-03 13:22:36,435 			Last test performance: 97.52%
2023-04-03 13:22:36,435 ----------------
2023-04-03 13:22:39,880   89  =>  4    		Training 486 pattern with 98.75% 	Forward time: 	 3.34 sec
2023-04-03 13:22:39,881 			Loss:    3.325e-02    			Backward time: 	 0.10 sec 
2023-04-03 13:22:39,881 ADAM: Layer 0 -> dw_min:1.0000e+00  dw_max:1.0000e+00 lr:1.0000e-05
2023-04-03 13:22:39,881 ADAM: Layer 1 -> dw_min:9.9999e-01  dw_max:1.0000e+00 lr:1.0000e-05
2023-04-03 13:22:39,882 ADAM: Layer 2 -> dw_min:9.9998e-01  dw_max:1.0000e+00 lr:1.0000e-05
2023-04-03 13:22:39,882 ADAM: Layer 3 -> dw_min:9.9999e-01  dw_max:1.0000e+00 lr:1.0000e-05
2023-04-03 13:22:39,901 			Learning rate: weights:   1.000e-05    
2023-04-03 13:22:39,901 			Last test performance: 97.52%
2023-04-03 13:22:39,901 ----------------
2023-04-03 13:22:43,304   89  =>  5    		Training 486 pattern with 100.00% 	Forward time: 	 3.30 sec
2023-04-03 13:22:43,304 			Loss:    4.919e-03    			Backward time: 	 0.10 sec 
2023-04-03 13:22:43,304 ADAM: Layer 0 -> dw_min:1.0000e+00  dw_max:1.0000e+00 lr:1.0000e-05
2023-04-03 13:22:43,304 ADAM: Layer 1 -> dw_min:9.9999e-01  dw_max:1.0000e+00 lr:1.0000e-05
2023-04-03 13:22:43,305 ADAM: Layer 2 -> dw_min:9.9999e-01  dw_max:1.0000e+00 lr:1.0000e-05
2023-04-03 13:22:43,305 ADAM: Layer 3 -> dw_min:9.9999e-01  dw_max:1.0000e+00 lr:1.0000e-05
2023-04-03 13:22:43,385 			Learning rate: weights:   1.000e-05    
2023-04-03 13:22:43,385 			Last test performance: 97.52%
2023-04-03 13:22:43,385 ----------------
2023-04-03 13:22:46,794   89  =>  6    		Training 486 pattern with 99.17% 	Forward time: 	 3.31 sec
2023-04-03 13:22:46,794 			Loss:    1.783e-02    			Backward time: 	 0.10 sec 
2023-04-03 13:22:46,794 ADAM: Layer 0 -> dw_min:1.0000e+00  dw_max:1.0000e+00 lr:1.0000e-05
2023-04-03 13:22:46,794 ADAM: Layer 1 -> dw_min:9.9999e-01  dw_max:1.0000e+00 lr:1.0000e-05
2023-04-03 13:22:46,794 ADAM: Layer 2 -> dw_min:9.9998e-01  dw_max:1.0000e+00 lr:1.0000e-05
2023-04-03 13:22:46,795 ADAM: Layer 3 -> dw_min:9.9999e-01  dw_max:1.0000e+00 lr:1.0000e-05
2023-04-03 13:22:46,811 			Learning rate: weights:   1.000e-05    
2023-04-03 13:22:46,811 			Last test performance: 97.52%
2023-04-03 13:22:46,811 ----------------
2023-04-03 13:22:50,216   89  =>  7    		Training 486 pattern with 99.79% 	Forward time: 	 3.30 sec
2023-04-03 13:22:50,216 			Loss:    9.449e-03    			Backward time: 	 0.09 sec 
2023-04-03 13:22:50,216 ADAM: Layer 0 -> dw_min:1.0000e+00  dw_max:1.0000e+00 lr:1.0000e-05
2023-04-03 13:22:50,216 ADAM: Layer 1 -> dw_min:9.9999e-01  dw_max:1.0000e+00 lr:1.0000e-05
2023-04-03 13:22:50,216 ADAM: Layer 2 -> dw_min:9.9999e-01  dw_max:1.0000e+00 lr:1.0000e-05
2023-04-03 13:22:50,216 ADAM: Layer 3 -> dw_min:9.9999e-01  dw_max:1.0000e+00 lr:1.0000e-05
2023-04-03 13:22:50,344 			Learning rate: weights:   1.000e-05    
2023-04-03 13:22:50,344 			Last test performance: 97.52%
2023-04-03 13:22:50,344 ----------------
2023-04-03 13:22:53,811   89  =>  8    		Training 486 pattern with 99.79% 	Forward time: 	 3.37 sec
2023-04-03 13:22:53,811 			Loss:    8.246e-03    			Backward time: 	 0.09 sec 
2023-04-03 13:22:53,811 ADAM: Layer 0 -> dw_min:1.0000e+00  dw_max:1.0000e+00 lr:1.0000e-05
2023-04-03 13:22:53,812 ADAM: Layer 1 -> dw_min:9.9999e-01  dw_max:1.0000e+00 lr:1.0000e-05
2023-04-03 13:22:53,812 ADAM: Layer 2 -> dw_min:9.9999e-01  dw_max:1.0000e+00 lr:1.0000e-05
2023-04-03 13:22:53,812 ADAM: Layer 3 -> dw_min:9.9999e-01  dw_max:1.0000e+00 lr:1.0000e-05
2023-04-03 13:22:53,882 			Learning rate: weights:   1.000e-05    
2023-04-03 13:22:53,882 			Last test performance: 97.52%
2023-04-03 13:22:53,882 ----------------
2023-04-03 13:22:57,265   89  =>  9    		Training 486 pattern with 100.00% 	Forward time: 	 3.28 sec
2023-04-03 13:22:57,265 			Loss:    4.245e-03    			Backward time: 	 0.09 sec 
2023-04-03 13:22:57,265 ADAM: Layer 0 -> dw_min:1.0000e+00  dw_max:1.0000e+00 lr:1.0000e-05
2023-04-03 13:22:57,266 ADAM: Layer 1 -> dw_min:9.9999e-01  dw_max:1.0000e+00 lr:1.0000e-05
2023-04-03 13:22:57,266 ADAM: Layer 2 -> dw_min:9.9999e-01  dw_max:1.0000e+00 lr:1.0000e-05
2023-04-03 13:22:57,266 ADAM: Layer 3 -> dw_min:9.9999e-01  dw_max:1.0000e+00 lr:1.0000e-05
2023-04-03 13:22:57,337 			Learning rate: weights:   1.000e-05    
2023-04-03 13:22:57,337 			Last test performance: 97.52%
2023-04-03 13:22:57,337 ----------------
2023-04-03 13:23:00,760   89  =>  10   		Training 486 pattern with 99.58% 	Forward time: 	 3.32 sec
2023-04-03 13:23:00,760 			Loss:    9.283e-03    			Backward time: 	 0.10 sec 
2023-04-03 13:23:00,760 ADAM: Layer 0 -> dw_min:1.0000e+00  dw_max:1.0000e+00 lr:1.0000e-05
2023-04-03 13:23:00,760 ADAM: Layer 1 -> dw_min:9.9999e-01  dw_max:1.0000e+00 lr:1.0000e-05
2023-04-03 13:23:00,760 ADAM: Layer 2 -> dw_min:9.9999e-01  dw_max:1.0000e+00 lr:1.0000e-05
2023-04-03 13:23:00,760 ADAM: Layer 3 -> dw_min:9.9999e-01  dw_max:1.0000e+00 lr:1.0000e-05
2023-04-03 13:23:00,832 			Learning rate: weights:   1.000e-05    
2023-04-03 13:23:00,832 			Last test performance: 97.52%
2023-04-03 13:23:00,832 ----------------
2023-04-03 13:23:04,253   89  =>  11   		Training 486 pattern with 99.58% 	Forward time: 	 3.32 sec
2023-04-03 13:23:04,253 			Loss:    1.653e-02    			Backward time: 	 0.09 sec 
2023-04-03 13:23:04,254 ADAM: Layer 0 -> dw_min:1.0000e+00  dw_max:1.0000e+00 lr:1.0000e-05
2023-04-03 13:23:04,254 ADAM: Layer 1 -> dw_min:9.9999e-01  dw_max:1.0000e+00 lr:1.0000e-05
2023-04-03 13:23:04,254 ADAM: Layer 2 -> dw_min:9.9999e-01  dw_max:1.0000e+00 lr:1.0000e-05
2023-04-03 13:23:04,254 ADAM: Layer 3 -> dw_min:9.9999e-01  dw_max:1.0000e+00 lr:1.0000e-05
2023-04-03 13:23:04,344 			Learning rate: weights:   1.000e-05    
2023-04-03 13:23:04,344 			Last test performance: 97.52%
2023-04-03 13:23:04,344 ----------------
2023-04-03 13:23:07,810   89  =>  12   		Training 486 pattern with 99.58% 	Forward time: 	 3.37 sec
2023-04-03 13:23:07,810 			Loss:    9.822e-03    			Backward time: 	 0.09 sec 
2023-04-03 13:23:07,810 ADAM: Layer 0 -> dw_min:1.0000e+00  dw_max:1.0000e+00 lr:1.0000e-05
2023-04-03 13:23:07,810 ADAM: Layer 1 -> dw_min:9.9999e-01  dw_max:1.0000e+00 lr:1.0000e-05
2023-04-03 13:23:07,810 ADAM: Layer 2 -> dw_min:9.9999e-01  dw_max:1.0000e+00 lr:1.0000e-05
2023-04-03 13:23:07,810 ADAM: Layer 3 -> dw_min:9.9999e-01  dw_max:1.0000e+00 lr:1.0000e-05
2023-04-03 13:23:07,881 			Learning rate: weights:   1.000e-05    
2023-04-03 13:23:07,881 			Last test performance: 97.52%
2023-04-03 13:23:07,881 ----------------
2023-04-03 13:23:11,263   89  =>  13   		Training 486 pattern with 98.75% 	Forward time: 	 3.28 sec
2023-04-03 13:23:11,263 			Loss:    2.230e-02    			Backward time: 	 0.09 sec 
2023-04-03 13:23:11,264 ADAM: Layer 0 -> dw_min:1.0000e+00  dw_max:1.0000e+00 lr:1.0000e-05
2023-04-03 13:23:11,264 ADAM: Layer 1 -> dw_min:9.9999e-01  dw_max:1.0000e+00 lr:1.0000e-05
2023-04-03 13:23:11,264 ADAM: Layer 2 -> dw_min:9.9998e-01  dw_max:1.0000e+00 lr:1.0000e-05
2023-04-03 13:23:11,264 ADAM: Layer 3 -> dw_min:9.9999e-01  dw_max:1.0000e+00 lr:1.0000e-05
2023-04-03 13:23:11,280 			Learning rate: weights:   1.000e-05    
2023-04-03 13:23:11,280 			Last test performance: 97.52%
2023-04-03 13:23:11,280 ----------------
2023-04-03 13:23:14,750   89  =>  14   		Training 486 pattern with 99.38% 	Forward time: 	 3.37 sec
2023-04-03 13:23:14,750 			Loss:    1.061e-02    			Backward time: 	 0.09 sec 
2023-04-03 13:23:14,751 ADAM: Layer 0 -> dw_min:1.0000e+00  dw_max:1.0000e+00 lr:1.0000e-05
2023-04-03 13:23:14,751 ADAM: Layer 1 -> dw_min:9.9999e-01  dw_max:1.0000e+00 lr:1.0000e-05
2023-04-03 13:23:14,751 ADAM: Layer 2 -> dw_min:9.9999e-01  dw_max:1.0000e+00 lr:1.0000e-05
2023-04-03 13:23:14,751 ADAM: Layer 3 -> dw_min:9.9999e-01  dw_max:1.0000e+00 lr:1.0000e-05
2023-04-03 13:23:14,801 			Learning rate: weights:   1.000e-05    
2023-04-03 13:23:14,802 			Last test performance: 97.52%
2023-04-03 13:23:14,802 ----------------
2023-04-03 13:23:18,235   89  =>  15   		Training 486 pattern with 99.17% 	Forward time: 	 3.33 sec
2023-04-03 13:23:18,236 			Loss:    2.516e-02    			Backward time: 	 0.09 sec 
2023-04-03 13:23:18,236 ADAM: Layer 0 -> dw_min:1.0000e+00  dw_max:1.0000e+00 lr:1.0000e-05
2023-04-03 13:23:18,236 ADAM: Layer 1 -> dw_min:9.9999e-01  dw_max:1.0000e+00 lr:1.0000e-05
2023-04-03 13:23:18,236 ADAM: Layer 2 -> dw_min:9.9999e-01  dw_max:1.0000e+00 lr:1.0000e-05
2023-04-03 13:23:18,236 ADAM: Layer 3 -> dw_min:9.9999e-01  dw_max:1.0000e+00 lr:1.0000e-05
2023-04-03 13:23:18,273 			Learning rate: weights:   1.000e-05    
2023-04-03 13:23:18,273 			Last test performance: 97.52%
2023-04-03 13:23:18,273 ----------------
2023-04-03 13:23:21,697   89  =>  16   		Training 486 pattern with 98.96% 	Forward time: 	 3.32 sec
2023-04-03 13:23:21,697 			Loss:    2.438e-02    			Backward time: 	 0.10 sec 
2023-04-03 13:23:21,697 ADAM: Layer 0 -> dw_min:1.0000e+00  dw_max:1.0000e+00 lr:1.0000e-05
2023-04-03 13:23:21,697 ADAM: Layer 1 -> dw_min:9.9999e-01  dw_max:1.0000e+00 lr:1.0000e-05
2023-04-03 13:23:21,697 ADAM: Layer 2 -> dw_min:9.9999e-01  dw_max:1.0000e+00 lr:1.0000e-05
2023-04-03 13:23:21,697 ADAM: Layer 3 -> dw_min:9.9999e-01  dw_max:1.0000e+00 lr:1.0000e-05
2023-04-03 13:23:21,767 			Learning rate: weights:   1.000e-05    
2023-04-03 13:23:21,767 			Last test performance: 97.52%
2023-04-03 13:23:21,767 ----------------
2023-04-03 13:23:25,189   89  =>  17   		Training 486 pattern with 99.58% 	Forward time: 	 3.32 sec
2023-04-03 13:23:25,189 			Loss:    8.970e-03    			Backward time: 	 0.10 sec 
2023-04-03 13:23:25,189 ADAM: Layer 0 -> dw_min:1.0000e+00  dw_max:1.0000e+00 lr:1.0000e-05
2023-04-03 13:23:25,189 ADAM: Layer 1 -> dw_min:9.9999e-01  dw_max:1.0000e+00 lr:1.0000e-05
2023-04-03 13:23:25,189 ADAM: Layer 2 -> dw_min:9.9999e-01  dw_max:1.0000e+00 lr:1.0000e-05
2023-04-03 13:23:25,190 ADAM: Layer 3 -> dw_min:9.9999e-01  dw_max:1.0000e+00 lr:1.0000e-05
2023-04-03 13:23:25,259 			Learning rate: weights:   1.000e-05    
2023-04-03 13:23:25,259 			Last test performance: 97.52%
2023-04-03 13:23:25,259 ----------------
2023-04-03 13:23:28,642   89  =>  18   		Training 486 pattern with 99.58% 	Forward time: 	 3.28 sec
2023-04-03 13:23:28,642 			Loss:    6.102e-03    			Backward time: 	 0.09 sec 
2023-04-03 13:23:28,643 ADAM: Layer 0 -> dw_min:1.0000e+00  dw_max:1.0000e+00 lr:1.0000e-05
2023-04-03 13:23:28,643 ADAM: Layer 1 -> dw_min:9.9999e-01  dw_max:1.0000e+00 lr:1.0000e-05
2023-04-03 13:23:28,643 ADAM: Layer 2 -> dw_min:9.9999e-01  dw_max:1.0000e+00 lr:1.0000e-05
2023-04-03 13:23:28,643 ADAM: Layer 3 -> dw_min:9.9999e-01  dw_max:1.0000e+00 lr:1.0000e-05
2023-04-03 13:23:28,707 			Learning rate: weights:   1.000e-05    
2023-04-03 13:23:28,707 			Last test performance: 97.52%
2023-04-03 13:23:28,707 ----------------
2023-04-03 13:23:32,144   89  =>  19   		Training 486 pattern with 99.58% 	Forward time: 	 3.34 sec
2023-04-03 13:23:32,144 			Loss:    3.079e-02    			Backward time: 	 0.09 sec 
2023-04-03 13:23:32,144 ADAM: Layer 0 -> dw_min:1.0000e+00  dw_max:1.0000e+00 lr:1.0000e-05
2023-04-03 13:23:32,144 ADAM: Layer 1 -> dw_min:9.9999e-01  dw_max:1.0000e+00 lr:1.0000e-05
2023-04-03 13:23:32,144 ADAM: Layer 2 -> dw_min:9.9999e-01  dw_max:1.0000e+00 lr:1.0000e-05
2023-04-03 13:23:32,144 ADAM: Layer 3 -> dw_min:9.9999e-01  dw_max:1.0000e+00 lr:1.0000e-05
2023-04-03 13:23:32,215 			Learning rate: weights:   1.000e-05    
2023-04-03 13:23:32,215 			Last test performance: 97.52%
2023-04-03 13:23:32,215 ----------------
2023-04-03 13:23:35,605   89  =>  20   		Training 486 pattern with 99.38% 	Forward time: 	 3.29 sec
2023-04-03 13:23:35,605 			Loss:    2.205e-02    			Backward time: 	 0.09 sec 
2023-04-03 13:23:35,606 ADAM: Layer 0 -> dw_min:1.0000e+00  dw_max:1.0000e+00 lr:1.0000e-05
2023-04-03 13:23:35,606 ADAM: Layer 1 -> dw_min:9.9999e-01  dw_max:1.0000e+00 lr:1.0000e-05
2023-04-03 13:23:35,606 ADAM: Layer 2 -> dw_min:9.9999e-01  dw_max:1.0000e+00 lr:1.0000e-05
2023-04-03 13:23:35,606 ADAM: Layer 3 -> dw_min:9.9999e-01  dw_max:1.0000e+00 lr:1.0000e-05
2023-04-03 13:23:35,695 			Learning rate: weights:   1.000e-05    
2023-04-03 13:23:35,695 			Last test performance: 97.52%
2023-04-03 13:23:35,695 ----------------
2023-04-03 13:23:39,108   89  =>  21   		Training 486 pattern with 99.17% 	Forward time: 	 3.31 sec
2023-04-03 13:23:39,108 			Loss:    3.106e-02    			Backward time: 	 0.10 sec 
2023-04-03 13:23:39,108 ADAM: Layer 0 -> dw_min:1.0000e+00  dw_max:1.0000e+00 lr:1.0000e-05
2023-04-03 13:23:39,108 ADAM: Layer 1 -> dw_min:9.9999e-01  dw_max:1.0000e+00 lr:1.0000e-05
2023-04-03 13:23:39,108 ADAM: Layer 2 -> dw_min:9.9999e-01  dw_max:1.0000e+00 lr:1.0000e-05
2023-04-03 13:23:39,108 ADAM: Layer 3 -> dw_min:9.9999e-01  dw_max:1.0000e+00 lr:1.0000e-05
2023-04-03 13:23:39,125 			Learning rate: weights:   1.000e-05    
2023-04-03 13:23:39,125 			Last test performance: 97.52%
2023-04-03 13:23:39,125 ----------------
2023-04-03 13:23:42,542   89  =>  22   		Training 486 pattern with 100.00% 	Forward time: 	 3.32 sec
2023-04-03 13:23:42,542 			Loss:    3.153e-03    			Backward time: 	 0.10 sec 
2023-04-03 13:23:42,542 ADAM: Layer 0 -> dw_min:1.0000e+00  dw_max:1.0000e+00 lr:1.0000e-05
2023-04-03 13:23:42,542 ADAM: Layer 1 -> dw_min:9.9999e-01  dw_max:1.0000e+00 lr:1.0000e-05
2023-04-03 13:23:42,542 ADAM: Layer 2 -> dw_min:9.9999e-01  dw_max:1.0000e+00 lr:1.0000e-05
2023-04-03 13:23:42,542 ADAM: Layer 3 -> dw_min:1.0000e+00  dw_max:1.0000e+00 lr:1.0000e-05
2023-04-03 13:23:42,613 			Learning rate: weights:   1.000e-05    
2023-04-03 13:23:42,613 			Last test performance: 97.52%
2023-04-03 13:23:42,613 ----------------
2023-04-03 13:23:46,068   89  =>  23   		Training 486 pattern with 99.58% 	Forward time: 	 3.35 sec
2023-04-03 13:23:46,068 			Loss:    1.311e-02    			Backward time: 	 0.10 sec 
2023-04-03 13:23:46,069 ADAM: Layer 0 -> dw_min:1.0000e+00  dw_max:1.0000e+00 lr:1.0000e-05
2023-04-03 13:23:46,069 ADAM: Layer 1 -> dw_min:9.9999e-01  dw_max:1.0000e+00 lr:1.0000e-05
2023-04-03 13:23:46,069 ADAM: Layer 2 -> dw_min:9.9999e-01  dw_max:1.0000e+00 lr:1.0000e-05
2023-04-03 13:23:46,069 ADAM: Layer 3 -> dw_min:1.0000e+00  dw_max:1.0000e+00 lr:1.0000e-05
2023-04-03 13:23:46,085 			Learning rate: weights:   1.000e-05    
2023-04-03 13:23:46,085 			Last test performance: 97.52%
2023-04-03 13:23:46,085 ----------------
2023-04-03 13:23:49,440   89  =>  24   		Training 486 pattern with 99.58% 	Forward time: 	 3.26 sec
2023-04-03 13:23:49,440 			Loss:    1.069e-02    			Backward time: 	 0.09 sec 
2023-04-03 13:23:49,441 ADAM: Layer 0 -> dw_min:1.0000e+00  dw_max:1.0000e+00 lr:1.0000e-05
2023-04-03 13:23:49,441 ADAM: Layer 1 -> dw_min:9.9999e-01  dw_max:1.0000e+00 lr:1.0000e-05
2023-04-03 13:23:49,441 ADAM: Layer 2 -> dw_min:9.9999e-01  dw_max:1.0000e+00 lr:1.0000e-05
2023-04-03 13:23:49,441 ADAM: Layer 3 -> dw_min:9.9999e-01  dw_max:1.0000e+00 lr:1.0000e-05
2023-04-03 13:23:49,511 			Learning rate: weights:   1.000e-05    
2023-04-03 13:23:49,511 			Last test performance: 97.52%
2023-04-03 13:23:49,511 ----------------
2023-04-03 13:23:52,905   89  =>  25   		Training 486 pattern with 98.96% 	Forward time: 	 3.29 sec
2023-04-03 13:23:52,905 			Loss:    3.054e-02    			Backward time: 	 0.10 sec 
2023-04-03 13:23:52,905 ADAM: Layer 0 -> dw_min:1.0000e+00  dw_max:1.0000e+00 lr:1.0000e-05
2023-04-03 13:23:52,905 ADAM: Layer 1 -> dw_min:9.9999e-01  dw_max:1.0000e+00 lr:1.0000e-05
2023-04-03 13:23:52,905 ADAM: Layer 2 -> dw_min:9.9998e-01  dw_max:1.0000e+00 lr:1.0000e-05
2023-04-03 13:23:52,905 ADAM: Layer 3 -> dw_min:9.9999e-01  dw_max:1.0000e+00 lr:1.0000e-05
2023-04-03 13:23:52,921 			Learning rate: weights:   1.000e-05    
2023-04-03 13:23:52,921 			Last test performance: 97.52%
2023-04-03 13:23:52,921 ----------------
2023-04-03 13:23:56,295   89  =>  26   		Training 486 pattern with 99.58% 	Forward time: 	 3.27 sec
2023-04-03 13:23:56,295 			Loss:    9.693e-03    			Backward time: 	 0.10 sec 
2023-04-03 13:23:56,296 ADAM: Layer 0 -> dw_min:1.0000e+00  dw_max:1.0000e+00 lr:1.0000e-05
2023-04-03 13:23:56,296 ADAM: Layer 1 -> dw_min:9.9999e-01  dw_max:1.0000e+00 lr:1.0000e-05
2023-04-03 13:23:56,296 ADAM: Layer 2 -> dw_min:9.9999e-01  dw_max:1.0000e+00 lr:1.0000e-05
2023-04-03 13:23:56,296 ADAM: Layer 3 -> dw_min:9.9999e-01  dw_max:1.0000e+00 lr:1.0000e-05
2023-04-03 13:23:56,371 			Learning rate: weights:   1.000e-05    
2023-04-03 13:23:56,371 			Last test performance: 97.52%
2023-04-03 13:23:56,371 ----------------
2023-04-03 13:23:59,754   89  =>  27   		Training 486 pattern with 99.38% 	Forward time: 	 3.28 sec
2023-04-03 13:23:59,754 			Loss:    2.131e-02    			Backward time: 	 0.09 sec 
2023-04-03 13:23:59,755 ADAM: Layer 0 -> dw_min:1.0000e+00  dw_max:1.0000e+00 lr:1.0000e-05
2023-04-03 13:23:59,755 ADAM: Layer 1 -> dw_min:9.9999e-01  dw_max:1.0000e+00 lr:1.0000e-05
2023-04-03 13:23:59,755 ADAM: Layer 2 -> dw_min:9.9998e-01  dw_max:1.0000e+00 lr:1.0000e-05
2023-04-03 13:23:59,755 ADAM: Layer 3 -> dw_min:9.9999e-01  dw_max:1.0000e+00 lr:1.0000e-05
2023-04-03 13:23:59,806 			Learning rate: weights:   1.000e-05    
2023-04-03 13:23:59,806 			Last test performance: 97.52%
2023-04-03 13:23:59,806 ----------------
2023-04-03 13:24:03,237   89  =>  28   		Training 486 pattern with 99.38% 	Forward time: 	 3.33 sec
2023-04-03 13:24:03,237 			Loss:    1.672e-02    			Backward time: 	 0.10 sec 
2023-04-03 13:24:03,238 ADAM: Layer 0 -> dw_min:1.0000e+00  dw_max:1.0000e+00 lr:1.0000e-05
2023-04-03 13:24:03,238 ADAM: Layer 1 -> dw_min:9.9999e-01  dw_max:1.0000e+00 lr:1.0000e-05
2023-04-03 13:24:03,238 ADAM: Layer 2 -> dw_min:9.9999e-01  dw_max:1.0000e+00 lr:1.0000e-05
2023-04-03 13:24:03,238 ADAM: Layer 3 -> dw_min:9.9999e-01  dw_max:1.0000e+00 lr:1.0000e-05
2023-04-03 13:24:03,313 			Learning rate: weights:   1.000e-05    
2023-04-03 13:24:03,313 			Last test performance: 97.52%
2023-04-03 13:24:03,313 ----------------
2023-04-03 13:24:06,724   89  =>  29   		Training 486 pattern with 99.58% 	Forward time: 	 3.31 sec
2023-04-03 13:24:06,724 			Loss:    1.342e-02    			Backward time: 	 0.09 sec 
2023-04-03 13:24:06,724 ADAM: Layer 0 -> dw_min:1.0000e+00  dw_max:1.0000e+00 lr:1.0000e-05
2023-04-03 13:24:06,724 ADAM: Layer 1 -> dw_min:9.9999e-01  dw_max:1.0000e+00 lr:1.0000e-05
2023-04-03 13:24:06,724 ADAM: Layer 2 -> dw_min:9.9999e-01  dw_max:1.0000e+00 lr:1.0000e-05
2023-04-03 13:24:06,725 ADAM: Layer 3 -> dw_min:9.9999e-01  dw_max:1.0000e+00 lr:1.0000e-05
2023-04-03 13:24:06,805 			Learning rate: weights:   1.000e-05    
2023-04-03 13:24:06,805 			Last test performance: 97.52%
2023-04-03 13:24:06,806 ----------------
2023-04-03 13:24:10,226   89  =>  30   		Training 486 pattern with 99.58% 	Forward time: 	 3.32 sec
2023-04-03 13:24:10,226 			Loss:    1.219e-02    			Backward time: 	 0.09 sec 
2023-04-03 13:24:10,227 ADAM: Layer 0 -> dw_min:1.0000e+00  dw_max:1.0000e+00 lr:1.0000e-05
2023-04-03 13:24:10,227 ADAM: Layer 1 -> dw_min:9.9999e-01  dw_max:1.0000e+00 lr:1.0000e-05
2023-04-03 13:24:10,227 ADAM: Layer 2 -> dw_min:9.9999e-01  dw_max:1.0000e+00 lr:1.0000e-05
2023-04-03 13:24:10,227 ADAM: Layer 3 -> dw_min:9.9999e-01  dw_max:1.0000e+00 lr:1.0000e-05
2023-04-03 13:24:10,299 			Learning rate: weights:   1.000e-05    
2023-04-03 13:24:10,299 			Last test performance: 97.52%
2023-04-03 13:24:10,299 ----------------
2023-04-03 13:24:13,728   89  =>  31   		Training 486 pattern with 98.96% 	Forward time: 	 3.33 sec
2023-04-03 13:24:13,729 			Loss:    1.514e-02    			Backward time: 	 0.09 sec 
2023-04-03 13:24:13,729 ADAM: Layer 0 -> dw_min:1.0000e+00  dw_max:1.0000e+00 lr:1.0000e-05
2023-04-03 13:24:13,729 ADAM: Layer 1 -> dw_min:9.9999e-01  dw_max:1.0000e+00 lr:1.0000e-05
2023-04-03 13:24:13,729 ADAM: Layer 2 -> dw_min:9.9999e-01  dw_max:1.0000e+00 lr:1.0000e-05
2023-04-03 13:24:13,729 ADAM: Layer 3 -> dw_min:9.9999e-01  dw_max:1.0000e+00 lr:1.0000e-05
2023-04-03 13:24:13,748 			Learning rate: weights:   1.000e-05    
2023-04-03 13:24:13,748 			Last test performance: 97.52%
2023-04-03 13:24:13,748 ----------------
2023-04-03 13:24:17,154   89  =>  32   		Training 486 pattern with 99.79% 	Forward time: 	 3.31 sec
2023-04-03 13:24:17,154 			Loss:    8.090e-03    			Backward time: 	 0.10 sec 
2023-04-03 13:24:17,154 ADAM: Layer 0 -> dw_min:1.0000e+00  dw_max:1.0000e+00 lr:1.0000e-05
2023-04-03 13:24:17,154 ADAM: Layer 1 -> dw_min:9.9999e-01  dw_max:1.0000e+00 lr:1.0000e-05
2023-04-03 13:24:17,154 ADAM: Layer 2 -> dw_min:9.9998e-01  dw_max:1.0000e+00 lr:1.0000e-05
2023-04-03 13:24:17,154 ADAM: Layer 3 -> dw_min:9.9999e-01  dw_max:1.0000e+00 lr:1.0000e-05
2023-04-03 13:24:17,215 			Learning rate: weights:   1.000e-05    
2023-04-03 13:24:17,215 			Last test performance: 97.52%
2023-04-03 13:24:17,215 ----------------
2023-04-03 13:24:20,621   89  =>  33   		Training 486 pattern with 99.38% 	Forward time: 	 3.30 sec
2023-04-03 13:24:20,621 			Loss:    1.785e-02    			Backward time: 	 0.09 sec 
2023-04-03 13:24:20,621 ADAM: Layer 0 -> dw_min:1.0000e+00  dw_max:1.0000e+00 lr:1.0000e-05
2023-04-03 13:24:20,621 ADAM: Layer 1 -> dw_min:9.9999e-01  dw_max:1.0000e+00 lr:1.0000e-05
2023-04-03 13:24:20,621 ADAM: Layer 2 -> dw_min:9.9999e-01  dw_max:1.0000e+00 lr:1.0000e-05
2023-04-03 13:24:20,622 ADAM: Layer 3 -> dw_min:9.9999e-01  dw_max:1.0000e+00 lr:1.0000e-05
2023-04-03 13:24:20,636 			Learning rate: weights:   1.000e-05    
2023-04-03 13:24:20,636 			Last test performance: 97.52%
2023-04-03 13:24:20,636 ----------------
2023-04-03 13:24:24,086   89  =>  34   		Training 486 pattern with 99.17% 	Forward time: 	 3.35 sec
2023-04-03 13:24:24,086 			Loss:    1.535e-02    			Backward time: 	 0.10 sec 
2023-04-03 13:24:24,087 ADAM: Layer 0 -> dw_min:1.0000e+00  dw_max:1.0000e+00 lr:1.0000e-05
2023-04-03 13:24:24,087 ADAM: Layer 1 -> dw_min:9.9999e-01  dw_max:1.0000e+00 lr:1.0000e-05
2023-04-03 13:24:24,087 ADAM: Layer 2 -> dw_min:9.9998e-01  dw_max:1.0000e+00 lr:1.0000e-05
2023-04-03 13:24:24,087 ADAM: Layer 3 -> dw_min:9.9999e-01  dw_max:1.0000e+00 lr:1.0000e-05
2023-04-03 13:24:24,157 			Learning rate: weights:   1.000e-05    
2023-04-03 13:24:24,157 			Last test performance: 97.52%
2023-04-03 13:24:24,157 ----------------
2023-04-03 13:24:27,542   89  =>  35   		Training 486 pattern with 99.58% 	Forward time: 	 3.28 sec
2023-04-03 13:24:27,542 			Loss:    7.758e-03    			Backward time: 	 0.10 sec 
2023-04-03 13:24:27,543 ADAM: Layer 0 -> dw_min:1.0000e+00  dw_max:1.0000e+00 lr:1.0000e-05
2023-04-03 13:24:27,543 ADAM: Layer 1 -> dw_min:9.9999e-01  dw_max:1.0000e+00 lr:1.0000e-05
2023-04-03 13:24:27,543 ADAM: Layer 2 -> dw_min:9.9999e-01  dw_max:1.0000e+00 lr:1.0000e-05
2023-04-03 13:24:27,543 ADAM: Layer 3 -> dw_min:9.9999e-01  dw_max:1.0000e+00 lr:1.0000e-05
2023-04-03 13:24:27,599 			Learning rate: weights:   1.000e-05    
2023-04-03 13:24:27,599 			Last test performance: 97.52%
2023-04-03 13:24:27,599 ----------------
2023-04-03 13:24:31,003   89  =>  36   		Training 486 pattern with 99.79% 	Forward time: 	 3.30 sec
2023-04-03 13:24:31,003 			Loss:    9.988e-03    			Backward time: 	 0.10 sec 
2023-04-03 13:24:31,003 ADAM: Layer 0 -> dw_min:1.0000e+00  dw_max:1.0000e+00 lr:1.0000e-05
2023-04-03 13:24:31,003 ADAM: Layer 1 -> dw_min:9.9999e-01  dw_max:1.0000e+00 lr:1.0000e-05
2023-04-03 13:24:31,003 ADAM: Layer 2 -> dw_min:9.9999e-01  dw_max:1.0000e+00 lr:1.0000e-05
2023-04-03 13:24:31,003 ADAM: Layer 3 -> dw_min:9.9999e-01  dw_max:1.0000e+00 lr:1.0000e-05
2023-04-03 13:24:31,100 			Learning rate: weights:   1.000e-05    
2023-04-03 13:24:31,100 			Last test performance: 97.52%
2023-04-03 13:24:31,100 ----------------
2023-04-03 13:24:34,550   89  =>  37   		Training 486 pattern with 99.38% 	Forward time: 	 3.35 sec
2023-04-03 13:24:34,550 			Loss:    2.010e-02    			Backward time: 	 0.09 sec 
2023-04-03 13:24:34,551 ADAM: Layer 0 -> dw_min:1.0000e+00  dw_max:1.0000e+00 lr:1.0000e-05
2023-04-03 13:24:34,551 ADAM: Layer 1 -> dw_min:9.9999e-01  dw_max:1.0000e+00 lr:1.0000e-05
2023-04-03 13:24:34,551 ADAM: Layer 2 -> dw_min:9.9999e-01  dw_max:1.0000e+00 lr:1.0000e-05
2023-04-03 13:24:34,551 ADAM: Layer 3 -> dw_min:9.9999e-01  dw_max:1.0000e+00 lr:1.0000e-05
2023-04-03 13:24:34,566 			Learning rate: weights:   1.000e-05    
2023-04-03 13:24:34,566 			Last test performance: 97.52%
2023-04-03 13:24:34,566 ----------------
2023-04-03 13:24:37,961   89  =>  38   		Training 486 pattern with 99.58% 	Forward time: 	 3.29 sec
2023-04-03 13:24:37,962 			Loss:    1.241e-02    			Backward time: 	 0.10 sec 
2023-04-03 13:24:37,962 ADAM: Layer 0 -> dw_min:1.0000e+00  dw_max:1.0000e+00 lr:1.0000e-05
2023-04-03 13:24:37,962 ADAM: Layer 1 -> dw_min:9.9999e-01  dw_max:1.0000e+00 lr:1.0000e-05
2023-04-03 13:24:37,962 ADAM: Layer 2 -> dw_min:9.9999e-01  dw_max:1.0000e+00 lr:1.0000e-05
2023-04-03 13:24:37,962 ADAM: Layer 3 -> dw_min:9.9999e-01  dw_max:1.0000e+00 lr:1.0000e-05
2023-04-03 13:24:38,032 			Learning rate: weights:   1.000e-05    
2023-04-03 13:24:38,032 			Last test performance: 97.52%
2023-04-03 13:24:38,032 ----------------
2023-04-03 13:24:41,424   89  =>  39   		Training 486 pattern with 100.00% 	Forward time: 	 3.29 sec
2023-04-03 13:24:41,425 			Loss:    5.464e-03    			Backward time: 	 0.10 sec 
2023-04-03 13:24:41,425 ADAM: Layer 0 -> dw_min:1.0000e+00  dw_max:1.0000e+00 lr:1.0000e-05
2023-04-03 13:24:41,425 ADAM: Layer 1 -> dw_min:9.9999e-01  dw_max:1.0000e+00 lr:1.0000e-05
2023-04-03 13:24:41,425 ADAM: Layer 2 -> dw_min:9.9999e-01  dw_max:1.0000e+00 lr:1.0000e-05
2023-04-03 13:24:41,425 ADAM: Layer 3 -> dw_min:9.9999e-01  dw_max:1.0000e+00 lr:1.0000e-05
2023-04-03 13:24:41,496 			Learning rate: weights:   1.000e-05    
2023-04-03 13:24:41,496 			Last test performance: 97.52%
2023-04-03 13:24:41,496 ----------------
2023-04-03 13:24:44,950   89  =>  40   		Training 486 pattern with 99.38% 	Forward time: 	 3.35 sec
2023-04-03 13:24:44,950 			Loss:    1.736e-02    			Backward time: 	 0.09 sec 
2023-04-03 13:24:44,951 ADAM: Layer 0 -> dw_min:1.0000e+00  dw_max:1.0000e+00 lr:1.0000e-05
2023-04-03 13:24:44,951 ADAM: Layer 1 -> dw_min:9.9999e-01  dw_max:1.0000e+00 lr:1.0000e-05
2023-04-03 13:24:44,951 ADAM: Layer 2 -> dw_min:9.9999e-01  dw_max:1.0000e+00 lr:1.0000e-05
2023-04-03 13:24:44,951 ADAM: Layer 3 -> dw_min:9.9999e-01  dw_max:1.0000e+00 lr:1.0000e-05
2023-04-03 13:24:45,023 			Learning rate: weights:   1.000e-05    
2023-04-03 13:24:45,023 			Last test performance: 97.52%
2023-04-03 13:24:45,023 ----------------
2023-04-03 13:24:48,417   89  =>  41   		Training 486 pattern with 99.58% 	Forward time: 	 3.29 sec
2023-04-03 13:24:48,418 			Loss:    7.527e-03    			Backward time: 	 0.10 sec 
2023-04-03 13:24:48,418 ADAM: Layer 0 -> dw_min:1.0000e+00  dw_max:1.0000e+00 lr:1.0000e-05
2023-04-03 13:24:48,418 ADAM: Layer 1 -> dw_min:9.9999e-01  dw_max:1.0000e+00 lr:1.0000e-05
2023-04-03 13:24:48,418 ADAM: Layer 2 -> dw_min:9.9999e-01  dw_max:1.0000e+00 lr:1.0000e-05
2023-04-03 13:24:48,418 ADAM: Layer 3 -> dw_min:9.9999e-01  dw_max:1.0000e+00 lr:1.0000e-05
2023-04-03 13:24:48,508 			Learning rate: weights:   1.000e-05    
2023-04-03 13:24:48,509 			Last test performance: 97.52%
2023-04-03 13:24:48,509 ----------------
2023-04-03 13:24:51,943   89  =>  42   		Training 486 pattern with 99.79% 	Forward time: 	 3.33 sec
2023-04-03 13:24:51,943 			Loss:    1.947e-02    			Backward time: 	 0.09 sec 
2023-04-03 13:24:51,943 ADAM: Layer 0 -> dw_min:1.0000e+00  dw_max:1.0000e+00 lr:1.0000e-05
2023-04-03 13:24:51,943 ADAM: Layer 1 -> dw_min:9.9999e-01  dw_max:1.0000e+00 lr:1.0000e-05
2023-04-03 13:24:51,944 ADAM: Layer 2 -> dw_min:9.9999e-01  dw_max:1.0000e+00 lr:1.0000e-05
2023-04-03 13:24:51,944 ADAM: Layer 3 -> dw_min:9.9999e-01  dw_max:1.0000e+00 lr:1.0000e-05
2023-04-03 13:24:51,999 			Learning rate: weights:   1.000e-05    
2023-04-03 13:24:51,999 			Last test performance: 97.52%
2023-04-03 13:24:51,999 ----------------
2023-04-03 13:24:55,386   89  =>  43   		Training 486 pattern with 99.38% 	Forward time: 	 3.29 sec
2023-04-03 13:24:55,386 			Loss:    1.215e-02    			Backward time: 	 0.09 sec 
2023-04-03 13:24:55,386 ADAM: Layer 0 -> dw_min:1.0000e+00  dw_max:1.0000e+00 lr:1.0000e-05
2023-04-03 13:24:55,386 ADAM: Layer 1 -> dw_min:9.9999e-01  dw_max:1.0000e+00 lr:1.0000e-05
2023-04-03 13:24:55,386 ADAM: Layer 2 -> dw_min:9.9999e-01  dw_max:1.0000e+00 lr:1.0000e-05
2023-04-03 13:24:55,386 ADAM: Layer 3 -> dw_min:9.9999e-01  dw_max:1.0000e+00 lr:1.0000e-05
2023-04-03 13:24:55,443 			Learning rate: weights:   1.000e-05    
2023-04-03 13:24:55,443 			Last test performance: 97.52%
2023-04-03 13:24:55,443 ----------------
2023-04-03 13:24:58,807   89  =>  44   		Training 486 pattern with 99.58% 	Forward time: 	 3.26 sec
2023-04-03 13:24:58,807 			Loss:    3.171e-02    			Backward time: 	 0.09 sec 
2023-04-03 13:24:58,807 ADAM: Layer 0 -> dw_min:1.0000e+00  dw_max:1.0000e+00 lr:1.0000e-05
2023-04-03 13:24:58,807 ADAM: Layer 1 -> dw_min:9.9999e-01  dw_max:1.0000e+00 lr:1.0000e-05
2023-04-03 13:24:58,807 ADAM: Layer 2 -> dw_min:9.9999e-01  dw_max:1.0000e+00 lr:1.0000e-05
2023-04-03 13:24:58,807 ADAM: Layer 3 -> dw_min:9.9999e-01  dw_max:1.0000e+00 lr:1.0000e-05
2023-04-03 13:24:58,901 			Learning rate: weights:   1.000e-05    
2023-04-03 13:24:58,901 			Last test performance: 97.52%
2023-04-03 13:24:58,901 ----------------
2023-04-03 13:25:02,280   89  =>  45   		Training 486 pattern with 99.38% 	Forward time: 	 3.28 sec
2023-04-03 13:25:02,280 			Loss:    2.230e-02    			Backward time: 	 0.10 sec 
2023-04-03 13:25:02,281 ADAM: Layer 0 -> dw_min:1.0000e+00  dw_max:1.0000e+00 lr:1.0000e-05
2023-04-03 13:25:02,281 ADAM: Layer 1 -> dw_min:9.9999e-01  dw_max:1.0000e+00 lr:1.0000e-05
2023-04-03 13:25:02,281 ADAM: Layer 2 -> dw_min:9.9999e-01  dw_max:1.0000e+00 lr:1.0000e-05
2023-04-03 13:25:02,281 ADAM: Layer 3 -> dw_min:9.9999e-01  dw_max:1.0000e+00 lr:1.0000e-05
2023-04-03 13:25:02,303 			Learning rate: weights:   1.000e-05    
2023-04-03 13:25:02,303 			Last test performance: 97.52%
2023-04-03 13:25:02,303 ----------------
2023-04-03 13:25:05,727   89  =>  46   		Training 486 pattern with 99.17% 	Forward time: 	 3.32 sec
2023-04-03 13:25:05,727 			Loss:    3.649e-02    			Backward time: 	 0.10 sec 
2023-04-03 13:25:05,728 ADAM: Layer 0 -> dw_min:1.0000e+00  dw_max:1.0000e+00 lr:1.0000e-05
2023-04-03 13:25:05,728 ADAM: Layer 1 -> dw_min:9.9999e-01  dw_max:1.0000e+00 lr:1.0000e-05
2023-04-03 13:25:05,728 ADAM: Layer 2 -> dw_min:9.9999e-01  dw_max:1.0000e+00 lr:1.0000e-05
2023-04-03 13:25:05,728 ADAM: Layer 3 -> dw_min:9.9999e-01  dw_max:1.0000e+00 lr:1.0000e-05
2023-04-03 13:25:05,901 			Learning rate: weights:   1.000e-05    
2023-04-03 13:25:05,901 			Last test performance: 97.52%
2023-04-03 13:25:05,901 ----------------
2023-04-03 13:25:09,359   89  =>  47   		Training 486 pattern with 99.17% 	Forward time: 	 3.36 sec
2023-04-03 13:25:09,359 			Loss:    1.822e-02    			Backward time: 	 0.09 sec 
2023-04-03 13:25:09,360 ADAM: Layer 0 -> dw_min:1.0000e+00  dw_max:1.0000e+00 lr:1.0000e-05
2023-04-03 13:25:09,360 ADAM: Layer 1 -> dw_min:9.9999e-01  dw_max:1.0000e+00 lr:1.0000e-05
2023-04-03 13:25:09,360 ADAM: Layer 2 -> dw_min:9.9999e-01  dw_max:1.0000e+00 lr:1.0000e-05
2023-04-03 13:25:09,360 ADAM: Layer 3 -> dw_min:9.9999e-01  dw_max:1.0000e+00 lr:1.0000e-05
2023-04-03 13:25:09,441 			Learning rate: weights:   1.000e-05    
2023-04-03 13:25:09,441 			Last test performance: 97.52%
2023-04-03 13:25:09,441 ----------------
2023-04-03 13:25:12,801   89  =>  48   		Training 486 pattern with 99.17% 	Forward time: 	 3.26 sec
2023-04-03 13:25:12,801 			Loss:    1.612e-02    			Backward time: 	 0.09 sec 
2023-04-03 13:25:12,801 ADAM: Layer 0 -> dw_min:1.0000e+00  dw_max:1.0000e+00 lr:1.0000e-05
2023-04-03 13:25:12,802 ADAM: Layer 1 -> dw_min:9.9999e-01  dw_max:1.0000e+00 lr:1.0000e-05
2023-04-03 13:25:12,802 ADAM: Layer 2 -> dw_min:9.9999e-01  dw_max:1.0000e+00 lr:1.0000e-05
2023-04-03 13:25:12,802 ADAM: Layer 3 -> dw_min:9.9999e-01  dw_max:1.0000e+00 lr:1.0000e-05
2023-04-03 13:25:12,889 			Learning rate: weights:   1.000e-05    
2023-04-03 13:25:12,889 			Last test performance: 97.52%
2023-04-03 13:25:12,889 ----------------
2023-04-03 13:25:16,358   89  =>  49   		Training 486 pattern with 98.96% 	Forward time: 	 3.37 sec
2023-04-03 13:25:16,359 			Loss:    2.539e-02    			Backward time: 	 0.09 sec 
2023-04-03 13:25:16,359 ADAM: Layer 0 -> dw_min:1.0000e+00  dw_max:1.0000e+00 lr:1.0000e-05
2023-04-03 13:25:16,359 ADAM: Layer 1 -> dw_min:9.9999e-01  dw_max:1.0000e+00 lr:1.0000e-05
2023-04-03 13:25:16,359 ADAM: Layer 2 -> dw_min:9.9999e-01  dw_max:1.0000e+00 lr:1.0000e-05
2023-04-03 13:25:16,359 ADAM: Layer 3 -> dw_min:9.9999e-01  dw_max:1.0000e+00 lr:1.0000e-05
2023-04-03 13:25:16,374 			Learning rate: weights:   1.000e-05    
2023-04-03 13:25:16,374 			Last test performance: 97.52%
2023-04-03 13:25:16,374 ----------------
2023-04-03 13:25:19,754   89  =>  50   		Training 486 pattern with 99.38% 	Forward time: 	 3.28 sec
2023-04-03 13:25:19,754 			Loss:    1.439e-02    			Backward time: 	 0.09 sec 
2023-04-03 13:25:19,755 ADAM: Layer 0 -> dw_min:1.0000e+00  dw_max:1.0000e+00 lr:1.0000e-05
2023-04-03 13:25:19,755 ADAM: Layer 1 -> dw_min:9.9999e-01  dw_max:1.0000e+00 lr:1.0000e-05
2023-04-03 13:25:19,755 ADAM: Layer 2 -> dw_min:9.9999e-01  dw_max:1.0000e+00 lr:1.0000e-05
2023-04-03 13:25:19,755 ADAM: Layer 3 -> dw_min:9.9999e-01  dw_max:1.0000e+00 lr:1.0000e-05
2023-04-03 13:25:19,850 			Learning rate: weights:   1.000e-05    
2023-04-03 13:25:19,850 			Last test performance: 97.52%
2023-04-03 13:25:19,850 ----------------
2023-04-03 13:25:23,281   89  =>  51   		Training 486 pattern with 98.54% 	Forward time: 	 3.33 sec
2023-04-03 13:25:23,281 			Loss:    2.917e-02    			Backward time: 	 0.10 sec 
2023-04-03 13:25:23,282 ADAM: Layer 0 -> dw_min:1.0000e+00  dw_max:1.0000e+00 lr:1.0000e-05
2023-04-03 13:25:23,282 ADAM: Layer 1 -> dw_min:9.9999e-01  dw_max:1.0000e+00 lr:1.0000e-05
2023-04-03 13:25:23,282 ADAM: Layer 2 -> dw_min:9.9999e-01  dw_max:1.0000e+00 lr:1.0000e-05
2023-04-03 13:25:23,282 ADAM: Layer 3 -> dw_min:9.9999e-01  dw_max:1.0000e+00 lr:1.0000e-05
2023-04-03 13:25:23,298 			Learning rate: weights:   1.000e-05    
2023-04-03 13:25:23,298 			Last test performance: 97.52%
2023-04-03 13:25:23,298 ----------------
2023-04-03 13:25:26,697   89  =>  52   		Training 486 pattern with 99.79% 	Forward time: 	 3.30 sec
2023-04-03 13:25:26,697 			Loss:    4.542e-03    			Backward time: 	 0.10 sec 
2023-04-03 13:25:26,697 ADAM: Layer 0 -> dw_min:1.0000e+00  dw_max:1.0000e+00 lr:1.0000e-05
2023-04-03 13:25:26,697 ADAM: Layer 1 -> dw_min:9.9999e-01  dw_max:1.0000e+00 lr:1.0000e-05
2023-04-03 13:25:26,698 ADAM: Layer 2 -> dw_min:9.9999e-01  dw_max:1.0000e+00 lr:1.0000e-05
2023-04-03 13:25:26,698 ADAM: Layer 3 -> dw_min:9.9999e-01  dw_max:1.0000e+00 lr:1.0000e-05
2023-04-03 13:25:26,714 			Learning rate: weights:   1.000e-05    
2023-04-03 13:25:26,715 			Last test performance: 97.52%
2023-04-03 13:25:26,715 ----------------
2023-04-03 13:25:30,128   89  =>  53   		Training 486 pattern with 99.38% 	Forward time: 	 3.31 sec
2023-04-03 13:25:30,129 			Loss:    2.074e-02    			Backward time: 	 0.10 sec 
2023-04-03 13:25:30,129 ADAM: Layer 0 -> dw_min:1.0000e+00  dw_max:1.0000e+00 lr:1.0000e-05
2023-04-03 13:25:30,129 ADAM: Layer 1 -> dw_min:9.9999e-01  dw_max:1.0000e+00 lr:1.0000e-05
2023-04-03 13:25:30,129 ADAM: Layer 2 -> dw_min:9.9999e-01  dw_max:1.0000e+00 lr:1.0000e-05
2023-04-03 13:25:30,129 ADAM: Layer 3 -> dw_min:9.9999e-01  dw_max:1.0000e+00 lr:1.0000e-05
2023-04-03 13:25:30,203 			Learning rate: weights:   1.000e-05    
2023-04-03 13:25:30,204 			Last test performance: 97.52%
2023-04-03 13:25:30,204 ----------------
2023-04-03 13:25:33,615   89  =>  54   		Training 486 pattern with 99.17% 	Forward time: 	 3.31 sec
2023-04-03 13:25:33,615 			Loss:    1.877e-02    			Backward time: 	 0.10 sec 
2023-04-03 13:25:33,615 ADAM: Layer 0 -> dw_min:1.0000e+00  dw_max:1.0000e+00 lr:1.0000e-05
2023-04-03 13:25:33,616 ADAM: Layer 1 -> dw_min:9.9999e-01  dw_max:1.0000e+00 lr:1.0000e-05
2023-04-03 13:25:33,616 ADAM: Layer 2 -> dw_min:9.9999e-01  dw_max:1.0000e+00 lr:1.0000e-05
2023-04-03 13:25:33,616 ADAM: Layer 3 -> dw_min:9.9999e-01  dw_max:1.0000e+00 lr:1.0000e-05
2023-04-03 13:25:33,673 			Learning rate: weights:   1.000e-05    
2023-04-03 13:25:33,673 			Last test performance: 97.52%
2023-04-03 13:25:33,673 ----------------
2023-04-03 13:25:37,106   89  =>  55   		Training 486 pattern with 99.58% 	Forward time: 	 3.33 sec
2023-04-03 13:25:37,106 			Loss:    1.843e-02    			Backward time: 	 0.09 sec 
2023-04-03 13:25:37,106 ADAM: Layer 0 -> dw_min:1.0000e+00  dw_max:1.0000e+00 lr:1.0000e-05
2023-04-03 13:25:37,107 ADAM: Layer 1 -> dw_min:9.9999e-01  dw_max:1.0000e+00 lr:1.0000e-05
2023-04-03 13:25:37,107 ADAM: Layer 2 -> dw_min:9.9999e-01  dw_max:1.0000e+00 lr:1.0000e-05
2023-04-03 13:25:37,107 ADAM: Layer 3 -> dw_min:9.9999e-01  dw_max:1.0000e+00 lr:1.0000e-05
2023-04-03 13:25:37,163 			Learning rate: weights:   1.000e-05    
2023-04-03 13:25:37,163 			Last test performance: 97.52%
2023-04-03 13:25:37,163 ----------------
2023-04-03 13:25:40,565   89  =>  56   		Training 486 pattern with 99.17% 	Forward time: 	 3.30 sec
2023-04-03 13:25:40,565 			Loss:    1.346e-02    			Backward time: 	 0.10 sec 
2023-04-03 13:25:40,565 ADAM: Layer 0 -> dw_min:1.0000e+00  dw_max:1.0000e+00 lr:1.0000e-05
2023-04-03 13:25:40,565 ADAM: Layer 1 -> dw_min:9.9999e-01  dw_max:1.0000e+00 lr:1.0000e-05
2023-04-03 13:25:40,566 ADAM: Layer 2 -> dw_min:9.9998e-01  dw_max:1.0000e+00 lr:1.0000e-05
2023-04-03 13:25:40,566 ADAM: Layer 3 -> dw_min:9.9999e-01  dw_max:1.0000e+00 lr:1.0000e-05
2023-04-03 13:25:40,617 			Learning rate: weights:   1.000e-05    
2023-04-03 13:25:40,617 			Last test performance: 97.52%
2023-04-03 13:25:40,617 ----------------
2023-04-03 13:25:44,096   89  =>  57   		Training 486 pattern with 99.58% 	Forward time: 	 3.38 sec
2023-04-03 13:25:44,096 			Loss:    1.609e-02    			Backward time: 	 0.10 sec 
2023-04-03 13:25:44,097 ADAM: Layer 0 -> dw_min:1.0000e+00  dw_max:1.0000e+00 lr:1.0000e-05
2023-04-03 13:25:44,097 ADAM: Layer 1 -> dw_min:9.9999e-01  dw_max:1.0000e+00 lr:1.0000e-05
2023-04-03 13:25:44,097 ADAM: Layer 2 -> dw_min:9.9999e-01  dw_max:1.0000e+00 lr:1.0000e-05
2023-04-03 13:25:44,097 ADAM: Layer 3 -> dw_min:1.0000e+00  dw_max:1.0000e+00 lr:1.0000e-05
2023-04-03 13:25:44,188 			Learning rate: weights:   1.000e-05    
2023-04-03 13:25:44,188 			Last test performance: 97.52%
2023-04-03 13:25:44,188 ----------------
2023-04-03 13:25:47,611   89  =>  58   		Training 486 pattern with 98.75% 	Forward time: 	 3.32 sec
2023-04-03 13:25:47,611 			Loss:    4.745e-02    			Backward time: 	 0.09 sec 
2023-04-03 13:25:47,611 ADAM: Layer 0 -> dw_min:1.0000e+00  dw_max:1.0000e+00 lr:1.0000e-05
2023-04-03 13:25:47,611 ADAM: Layer 1 -> dw_min:9.9999e-01  dw_max:1.0000e+00 lr:1.0000e-05
2023-04-03 13:25:47,611 ADAM: Layer 2 -> dw_min:9.9999e-01  dw_max:1.0000e+00 lr:1.0000e-05
2023-04-03 13:25:47,611 ADAM: Layer 3 -> dw_min:9.9999e-01  dw_max:1.0000e+00 lr:1.0000e-05
2023-04-03 13:25:47,701 			Learning rate: weights:   1.000e-05    
2023-04-03 13:25:47,701 			Last test performance: 97.52%
2023-04-03 13:25:47,701 ----------------
2023-04-03 13:25:51,147   89  =>  59   		Training 486 pattern with 99.79% 	Forward time: 	 3.35 sec
2023-04-03 13:25:51,147 			Loss:    1.111e-02    			Backward time: 	 0.10 sec 
2023-04-03 13:25:51,148 ADAM: Layer 0 -> dw_min:1.0000e+00  dw_max:1.0000e+00 lr:1.0000e-05
2023-04-03 13:25:51,148 ADAM: Layer 1 -> dw_min:9.9999e-01  dw_max:1.0000e+00 lr:1.0000e-05
2023-04-03 13:25:51,148 ADAM: Layer 2 -> dw_min:9.9999e-01  dw_max:1.0000e+00 lr:1.0000e-05
2023-04-03 13:25:51,148 ADAM: Layer 3 -> dw_min:9.9999e-01  dw_max:1.0000e+00 lr:1.0000e-05
2023-04-03 13:25:51,202 			Learning rate: weights:   1.000e-05    
2023-04-03 13:25:51,203 			Last test performance: 97.52%
2023-04-03 13:25:51,203 ----------------
2023-04-03 13:25:54,621   89  =>  60   		Training 486 pattern with 99.79% 	Forward time: 	 3.32 sec
2023-04-03 13:25:54,622 			Loss:    1.182e-02    			Backward time: 	 0.10 sec 
2023-04-03 13:25:54,622 ADAM: Layer 0 -> dw_min:1.0000e+00  dw_max:1.0000e+00 lr:1.0000e-05
2023-04-03 13:25:54,622 ADAM: Layer 1 -> dw_min:9.9999e-01  dw_max:1.0000e+00 lr:1.0000e-05
2023-04-03 13:25:54,622 ADAM: Layer 2 -> dw_min:9.9999e-01  dw_max:1.0000e+00 lr:1.0000e-05
2023-04-03 13:25:54,622 ADAM: Layer 3 -> dw_min:9.9999e-01  dw_max:1.0000e+00 lr:1.0000e-05
2023-04-03 13:25:54,637 			Learning rate: weights:   1.000e-05    
2023-04-03 13:25:54,637 			Last test performance: 97.52%
2023-04-03 13:25:54,637 ----------------
2023-04-03 13:25:58,040   89  =>  61   		Training 486 pattern with 98.75% 	Forward time: 	 3.30 sec
2023-04-03 13:25:58,040 			Loss:    2.999e-02    			Backward time: 	 0.09 sec 
2023-04-03 13:25:58,040 ADAM: Layer 0 -> dw_min:1.0000e+00  dw_max:1.0000e+00 lr:1.0000e-05
2023-04-03 13:25:58,041 ADAM: Layer 1 -> dw_min:9.9999e-01  dw_max:1.0000e+00 lr:1.0000e-05
2023-04-03 13:25:58,041 ADAM: Layer 2 -> dw_min:9.9999e-01  dw_max:1.0000e+00 lr:1.0000e-05
2023-04-03 13:25:58,041 ADAM: Layer 3 -> dw_min:9.9999e-01  dw_max:1.0000e+00 lr:1.0000e-05
2023-04-03 13:25:58,112 			Learning rate: weights:   1.000e-05    
2023-04-03 13:25:58,112 			Last test performance: 97.52%
2023-04-03 13:25:58,112 ----------------
2023-04-03 13:26:01,531   89  =>  62   		Training 486 pattern with 99.58% 	Forward time: 	 3.32 sec
2023-04-03 13:26:01,531 			Loss:    1.378e-02    			Backward time: 	 0.09 sec 
2023-04-03 13:26:01,531 ADAM: Layer 0 -> dw_min:1.0000e+00  dw_max:1.0000e+00 lr:1.0000e-05
2023-04-03 13:26:01,531 ADAM: Layer 1 -> dw_min:9.9999e-01  dw_max:1.0000e+00 lr:1.0000e-05
2023-04-03 13:26:01,531 ADAM: Layer 2 -> dw_min:9.9999e-01  dw_max:1.0000e+00 lr:1.0000e-05
2023-04-03 13:26:01,531 ADAM: Layer 3 -> dw_min:9.9999e-01  dw_max:1.0000e+00 lr:1.0000e-05
2023-04-03 13:26:01,547 			Learning rate: weights:   1.000e-05    
2023-04-03 13:26:01,547 			Last test performance: 97.52%
2023-04-03 13:26:01,547 ----------------
2023-04-03 13:26:04,968   89  =>  63   		Training 486 pattern with 98.75% 	Forward time: 	 3.32 sec
2023-04-03 13:26:04,968 			Loss:    3.894e-02    			Backward time: 	 0.09 sec 
2023-04-03 13:26:04,968 ADAM: Layer 0 -> dw_min:1.0000e+00  dw_max:1.0000e+00 lr:1.0000e-05
2023-04-03 13:26:04,968 ADAM: Layer 1 -> dw_min:9.9999e-01  dw_max:1.0000e+00 lr:1.0000e-05
2023-04-03 13:26:04,968 ADAM: Layer 2 -> dw_min:9.9998e-01  dw_max:1.0000e+00 lr:1.0000e-05
2023-04-03 13:26:04,969 ADAM: Layer 3 -> dw_min:9.9999e-01  dw_max:1.0000e+00 lr:1.0000e-05
2023-04-03 13:26:05,042 			Learning rate: weights:   1.000e-05    
2023-04-03 13:26:05,042 			Last test performance: 97.52%
2023-04-03 13:26:05,042 ----------------
2023-04-03 13:26:08,441   89  =>  64   		Training 486 pattern with 99.58% 	Forward time: 	 3.30 sec
2023-04-03 13:26:08,442 			Loss:    1.825e-02    			Backward time: 	 0.10 sec 
2023-04-03 13:26:08,442 ADAM: Layer 0 -> dw_min:1.0000e+00  dw_max:1.0000e+00 lr:1.0000e-05
2023-04-03 13:26:08,442 ADAM: Layer 1 -> dw_min:9.9999e-01  dw_max:1.0000e+00 lr:1.0000e-05
2023-04-03 13:26:08,442 ADAM: Layer 2 -> dw_min:9.9999e-01  dw_max:1.0000e+00 lr:1.0000e-05
2023-04-03 13:26:08,442 ADAM: Layer 3 -> dw_min:9.9999e-01  dw_max:1.0000e+00 lr:1.0000e-05
2023-04-03 13:26:08,535 			Learning rate: weights:   1.000e-05    
2023-04-03 13:26:08,535 			Last test performance: 97.52%
2023-04-03 13:26:08,535 ----------------
2023-04-03 13:26:11,949   89  =>  65   		Training 486 pattern with 99.17% 	Forward time: 	 3.31 sec
2023-04-03 13:26:11,949 			Loss:    3.056e-02    			Backward time: 	 0.09 sec 
2023-04-03 13:26:11,950 ADAM: Layer 0 -> dw_min:1.0000e+00  dw_max:1.0000e+00 lr:1.0000e-05
2023-04-03 13:26:11,950 ADAM: Layer 1 -> dw_min:9.9999e-01  dw_max:1.0000e+00 lr:1.0000e-05
2023-04-03 13:26:11,950 ADAM: Layer 2 -> dw_min:9.9999e-01  dw_max:1.0000e+00 lr:1.0000e-05
2023-04-03 13:26:11,950 ADAM: Layer 3 -> dw_min:9.9999e-01  dw_max:1.0000e+00 lr:1.0000e-05
2023-04-03 13:26:12,019 			Learning rate: weights:   1.000e-05    
2023-04-03 13:26:12,019 			Last test performance: 97.52%
2023-04-03 13:26:12,019 ----------------
2023-04-03 13:26:15,397   89  =>  66   		Training 486 pattern with 99.79% 	Forward time: 	 3.28 sec
2023-04-03 13:26:15,397 			Loss:    3.231e-03    			Backward time: 	 0.09 sec 
2023-04-03 13:26:15,398 ADAM: Layer 0 -> dw_min:1.0000e+00  dw_max:1.0000e+00 lr:1.0000e-05
2023-04-03 13:26:15,398 ADAM: Layer 1 -> dw_min:9.9999e-01  dw_max:1.0000e+00 lr:1.0000e-05
2023-04-03 13:26:15,398 ADAM: Layer 2 -> dw_min:9.9999e-01  dw_max:1.0000e+00 lr:1.0000e-05
2023-04-03 13:26:15,398 ADAM: Layer 3 -> dw_min:9.9999e-01  dw_max:1.0000e+00 lr:1.0000e-05
2023-04-03 13:26:15,494 			Learning rate: weights:   1.000e-05    
2023-04-03 13:26:15,494 			Last test performance: 97.52%
2023-04-03 13:26:15,494 ----------------
2023-04-03 13:26:18,930   89  =>  67   		Training 486 pattern with 99.38% 	Forward time: 	 3.33 sec
2023-04-03 13:26:18,930 			Loss:    9.792e-03    			Backward time: 	 0.09 sec 
2023-04-03 13:26:18,930 ADAM: Layer 0 -> dw_min:1.0000e+00  dw_max:1.0000e+00 lr:1.0000e-05
2023-04-03 13:26:18,930 ADAM: Layer 1 -> dw_min:9.9999e-01  dw_max:1.0000e+00 lr:1.0000e-05
2023-04-03 13:26:18,930 ADAM: Layer 2 -> dw_min:9.9998e-01  dw_max:1.0000e+00 lr:1.0000e-05
2023-04-03 13:26:18,930 ADAM: Layer 3 -> dw_min:9.9999e-01  dw_max:1.0000e+00 lr:1.0000e-05
2023-04-03 13:26:19,000 			Learning rate: weights:   1.000e-05    
2023-04-03 13:26:19,000 			Last test performance: 97.52%
2023-04-03 13:26:19,001 ----------------
2023-04-03 13:26:22,414   89  =>  68   		Training 486 pattern with 99.58% 	Forward time: 	 3.31 sec
2023-04-03 13:26:22,414 			Loss:    1.601e-02    			Backward time: 	 0.09 sec 
2023-04-03 13:26:22,415 ADAM: Layer 0 -> dw_min:1.0000e+00  dw_max:1.0000e+00 lr:1.0000e-05
2023-04-03 13:26:22,415 ADAM: Layer 1 -> dw_min:9.9999e-01  dw_max:1.0000e+00 lr:1.0000e-05
2023-04-03 13:26:22,415 ADAM: Layer 2 -> dw_min:9.9999e-01  dw_max:1.0000e+00 lr:1.0000e-05
2023-04-03 13:26:22,415 ADAM: Layer 3 -> dw_min:9.9999e-01  dw_max:1.0000e+00 lr:1.0000e-05
2023-04-03 13:26:22,485 			Learning rate: weights:   1.000e-05    
2023-04-03 13:26:22,485 			Last test performance: 97.52%
2023-04-03 13:26:22,485 ----------------
2023-04-03 13:26:25,966   89  =>  69   		Training 486 pattern with 99.17% 	Forward time: 	 3.38 sec
2023-04-03 13:26:25,966 			Loss:    1.088e-02    			Backward time: 	 0.10 sec 
2023-04-03 13:26:25,967 ADAM: Layer 0 -> dw_min:1.0000e+00  dw_max:1.0000e+00 lr:1.0000e-05
2023-04-03 13:26:25,967 ADAM: Layer 1 -> dw_min:9.9999e-01  dw_max:1.0000e+00 lr:1.0000e-05
2023-04-03 13:26:25,967 ADAM: Layer 2 -> dw_min:9.9999e-01  dw_max:1.0000e+00 lr:1.0000e-05
2023-04-03 13:26:25,967 ADAM: Layer 3 -> dw_min:9.9999e-01  dw_max:1.0000e+00 lr:1.0000e-05
2023-04-03 13:26:26,035 			Learning rate: weights:   1.000e-05    
2023-04-03 13:26:26,035 			Last test performance: 97.52%
2023-04-03 13:26:26,035 ----------------
2023-04-03 13:26:29,438   89  =>  70   		Training 486 pattern with 99.38% 	Forward time: 	 3.30 sec
2023-04-03 13:26:29,438 			Loss:    1.352e-02    			Backward time: 	 0.10 sec 
2023-04-03 13:26:29,439 ADAM: Layer 0 -> dw_min:1.0000e+00  dw_max:1.0000e+00 lr:1.0000e-05
2023-04-03 13:26:29,439 ADAM: Layer 1 -> dw_min:9.9999e-01  dw_max:1.0000e+00 lr:1.0000e-05
2023-04-03 13:26:29,439 ADAM: Layer 2 -> dw_min:9.9999e-01  dw_max:1.0000e+00 lr:1.0000e-05
2023-04-03 13:26:29,439 ADAM: Layer 3 -> dw_min:9.9999e-01  dw_max:1.0000e+00 lr:1.0000e-05
2023-04-03 13:26:29,455 			Learning rate: weights:   1.000e-05    
2023-04-03 13:26:29,455 			Last test performance: 97.52%
2023-04-03 13:26:29,455 ----------------
2023-04-03 13:26:32,893   89  =>  71   		Training 486 pattern with 100.00% 	Forward time: 	 3.34 sec
2023-04-03 13:26:32,893 			Loss:    5.148e-03    			Backward time: 	 0.09 sec 
2023-04-03 13:26:32,894 ADAM: Layer 0 -> dw_min:1.0000e+00  dw_max:1.0000e+00 lr:1.0000e-05
2023-04-03 13:26:32,894 ADAM: Layer 1 -> dw_min:9.9999e-01  dw_max:1.0000e+00 lr:1.0000e-05
2023-04-03 13:26:32,894 ADAM: Layer 2 -> dw_min:9.9999e-01  dw_max:1.0000e+00 lr:1.0000e-05
2023-04-03 13:26:32,894 ADAM: Layer 3 -> dw_min:9.9999e-01  dw_max:1.0000e+00 lr:1.0000e-05
2023-04-03 13:26:32,909 			Learning rate: weights:   1.000e-05    
2023-04-03 13:26:32,909 			Last test performance: 97.52%
2023-04-03 13:26:32,909 ----------------
2023-04-03 13:26:36,343   89  =>  72   		Training 486 pattern with 99.79% 	Forward time: 	 3.33 sec
2023-04-03 13:26:36,343 			Loss:    1.655e-02    			Backward time: 	 0.09 sec 
2023-04-03 13:26:36,344 ADAM: Layer 0 -> dw_min:1.0000e+00  dw_max:1.0000e+00 lr:1.0000e-05
2023-04-03 13:26:36,344 ADAM: Layer 1 -> dw_min:9.9999e-01  dw_max:1.0000e+00 lr:1.0000e-05
2023-04-03 13:26:36,344 ADAM: Layer 2 -> dw_min:9.9999e-01  dw_max:1.0000e+00 lr:1.0000e-05
2023-04-03 13:26:36,344 ADAM: Layer 3 -> dw_min:9.9999e-01  dw_max:1.0000e+00 lr:1.0000e-05
2023-04-03 13:26:36,430 			Learning rate: weights:   1.000e-05    
2023-04-03 13:26:36,430 			Last test performance: 97.52%
2023-04-03 13:26:36,430 ----------------
2023-04-03 13:26:39,875   89  =>  73   		Training 486 pattern with 100.00% 	Forward time: 	 3.34 sec
2023-04-03 13:26:39,875 			Loss:    8.658e-03    			Backward time: 	 0.10 sec 
2023-04-03 13:26:39,875 ADAM: Layer 0 -> dw_min:1.0000e+00  dw_max:1.0000e+00 lr:1.0000e-05
2023-04-03 13:26:39,875 ADAM: Layer 1 -> dw_min:9.9999e-01  dw_max:1.0000e+00 lr:1.0000e-05
2023-04-03 13:26:39,875 ADAM: Layer 2 -> dw_min:9.9999e-01  dw_max:1.0000e+00 lr:1.0000e-05
2023-04-03 13:26:39,875 ADAM: Layer 3 -> dw_min:9.9999e-01  dw_max:1.0000e+00 lr:1.0000e-05
2023-04-03 13:26:39,936 			Learning rate: weights:   1.000e-05    
2023-04-03 13:26:39,936 			Last test performance: 97.52%
2023-04-03 13:26:39,936 ----------------
2023-04-03 13:26:43,348   89  =>  74   		Training 486 pattern with 99.17% 	Forward time: 	 3.31 sec
2023-04-03 13:26:43,348 			Loss:    2.517e-02    			Backward time: 	 0.09 sec 
2023-04-03 13:26:43,349 ADAM: Layer 0 -> dw_min:1.0000e+00  dw_max:1.0000e+00 lr:1.0000e-05
2023-04-03 13:26:43,349 ADAM: Layer 1 -> dw_min:9.9999e-01  dw_max:1.0000e+00 lr:1.0000e-05
2023-04-03 13:26:43,349 ADAM: Layer 2 -> dw_min:9.9999e-01  dw_max:1.0000e+00 lr:1.0000e-05
2023-04-03 13:26:43,349 ADAM: Layer 3 -> dw_min:9.9999e-01  dw_max:1.0000e+00 lr:1.0000e-05
2023-04-03 13:26:43,497 			Learning rate: weights:   1.000e-05    
2023-04-03 13:26:43,497 			Last test performance: 97.52%
2023-04-03 13:26:43,497 ----------------
2023-04-03 13:26:46,915   89  =>  75   		Training 486 pattern with 99.58% 	Forward time: 	 3.32 sec
2023-04-03 13:26:46,915 			Loss:    9.939e-03    			Backward time: 	 0.09 sec 
2023-04-03 13:26:46,915 ADAM: Layer 0 -> dw_min:1.0000e+00  dw_max:1.0000e+00 lr:1.0000e-05
2023-04-03 13:26:46,915 ADAM: Layer 1 -> dw_min:9.9999e-01  dw_max:1.0000e+00 lr:1.0000e-05
2023-04-03 13:26:46,915 ADAM: Layer 2 -> dw_min:9.9998e-01  dw_max:1.0000e+00 lr:1.0000e-05
2023-04-03 13:26:46,915 ADAM: Layer 3 -> dw_min:9.9999e-01  dw_max:1.0000e+00 lr:1.0000e-05
2023-04-03 13:26:47,019 			Learning rate: weights:   1.000e-05    
2023-04-03 13:26:47,019 			Last test performance: 97.52%
2023-04-03 13:26:47,019 ----------------
2023-04-03 13:26:50,405   89  =>  76   		Training 486 pattern with 99.38% 	Forward time: 	 3.29 sec
2023-04-03 13:26:50,405 			Loss:    1.722e-02    			Backward time: 	 0.09 sec 
2023-04-03 13:26:50,405 ADAM: Layer 0 -> dw_min:1.0000e+00  dw_max:1.0000e+00 lr:1.0000e-05
2023-04-03 13:26:50,405 ADAM: Layer 1 -> dw_min:9.9999e-01  dw_max:1.0000e+00 lr:1.0000e-05
2023-04-03 13:26:50,405 ADAM: Layer 2 -> dw_min:9.9999e-01  dw_max:1.0000e+00 lr:1.0000e-05
2023-04-03 13:26:50,405 ADAM: Layer 3 -> dw_min:9.9999e-01  dw_max:1.0000e+00 lr:1.0000e-05
2023-04-03 13:26:50,494 			Learning rate: weights:   1.000e-05    
2023-04-03 13:26:50,494 			Last test performance: 97.52%
2023-04-03 13:26:50,494 ----------------
2023-04-03 13:26:53,914   89  =>  77   		Training 486 pattern with 99.58% 	Forward time: 	 3.32 sec
2023-04-03 13:26:53,914 			Loss:    1.319e-02    			Backward time: 	 0.09 sec 
2023-04-03 13:26:53,914 ADAM: Layer 0 -> dw_min:1.0000e+00  dw_max:1.0000e+00 lr:1.0000e-05
2023-04-03 13:26:53,915 ADAM: Layer 1 -> dw_min:9.9999e-01  dw_max:1.0000e+00 lr:1.0000e-05
2023-04-03 13:26:53,915 ADAM: Layer 2 -> dw_min:9.9999e-01  dw_max:1.0000e+00 lr:1.0000e-05
2023-04-03 13:26:53,915 ADAM: Layer 3 -> dw_min:9.9999e-01  dw_max:1.0000e+00 lr:1.0000e-05
2023-04-03 13:26:53,983 			Learning rate: weights:   1.000e-05    
2023-04-03 13:26:53,983 			Last test performance: 97.52%
2023-04-03 13:26:53,983 ----------------
2023-04-03 13:26:57,387   89  =>  78   		Training 486 pattern with 98.96% 	Forward time: 	 3.30 sec
2023-04-03 13:26:57,387 			Loss:    3.070e-02    			Backward time: 	 0.10 sec 
2023-04-03 13:26:57,388 ADAM: Layer 0 -> dw_min:1.0000e+00  dw_max:1.0000e+00 lr:1.0000e-05
2023-04-03 13:26:57,388 ADAM: Layer 1 -> dw_min:9.9999e-01  dw_max:1.0000e+00 lr:1.0000e-05
2023-04-03 13:26:57,388 ADAM: Layer 2 -> dw_min:9.9998e-01  dw_max:1.0000e+00 lr:1.0000e-05
2023-04-03 13:26:57,388 ADAM: Layer 3 -> dw_min:9.9999e-01  dw_max:1.0000e+00 lr:1.0000e-05
2023-04-03 13:26:57,494 			Learning rate: weights:   1.000e-05    
2023-04-03 13:26:57,494 			Last test performance: 97.52%
2023-04-03 13:26:57,494 ----------------
2023-04-03 13:27:00,872   89  =>  79   		Training 486 pattern with 99.58% 	Forward time: 	 3.28 sec
2023-04-03 13:27:00,872 			Loss:    1.513e-02    			Backward time: 	 0.09 sec 
2023-04-03 13:27:00,872 ADAM: Layer 0 -> dw_min:1.0000e+00  dw_max:1.0000e+00 lr:1.0000e-05
2023-04-03 13:27:00,872 ADAM: Layer 1 -> dw_min:9.9999e-01  dw_max:1.0000e+00 lr:1.0000e-05
2023-04-03 13:27:00,872 ADAM: Layer 2 -> dw_min:9.9999e-01  dw_max:1.0000e+00 lr:1.0000e-05
2023-04-03 13:27:00,872 ADAM: Layer 3 -> dw_min:9.9999e-01  dw_max:1.0000e+00 lr:1.0000e-05
2023-04-03 13:27:00,943 			Learning rate: weights:   1.000e-05    
2023-04-03 13:27:00,943 			Last test performance: 97.52%
2023-04-03 13:27:00,943 ----------------
2023-04-03 13:27:04,325   89  =>  80   		Training 486 pattern with 99.58% 	Forward time: 	 3.28 sec
2023-04-03 13:27:04,326 			Loss:    1.007e-02    			Backward time: 	 0.10 sec 
2023-04-03 13:27:04,326 ADAM: Layer 0 -> dw_min:1.0000e+00  dw_max:1.0000e+00 lr:1.0000e-05
2023-04-03 13:27:04,326 ADAM: Layer 1 -> dw_min:9.9999e-01  dw_max:1.0000e+00 lr:1.0000e-05
2023-04-03 13:27:04,327 ADAM: Layer 2 -> dw_min:9.9999e-01  dw_max:1.0000e+00 lr:1.0000e-05
2023-04-03 13:27:04,327 ADAM: Layer 3 -> dw_min:9.9999e-01  dw_max:1.0000e+00 lr:1.0000e-05
2023-04-03 13:27:04,392 			Learning rate: weights:   1.000e-05    
2023-04-03 13:27:04,392 			Last test performance: 97.52%
2023-04-03 13:27:04,392 ----------------
2023-04-03 13:27:07,824   89  =>  81   		Training 486 pattern with 98.75% 	Forward time: 	 3.33 sec
2023-04-03 13:27:07,825 			Loss:    2.743e-02    			Backward time: 	 0.10 sec 
2023-04-03 13:27:07,825 ADAM: Layer 0 -> dw_min:1.0000e+00  dw_max:1.0000e+00 lr:1.0000e-05
2023-04-03 13:27:07,825 ADAM: Layer 1 -> dw_min:9.9999e-01  dw_max:1.0000e+00 lr:1.0000e-05
2023-04-03 13:27:07,825 ADAM: Layer 2 -> dw_min:9.9999e-01  dw_max:1.0000e+00 lr:1.0000e-05
2023-04-03 13:27:07,825 ADAM: Layer 3 -> dw_min:9.9999e-01  dw_max:1.0000e+00 lr:1.0000e-05
2023-04-03 13:27:07,905 			Learning rate: weights:   1.000e-05    
2023-04-03 13:27:07,905 			Last test performance: 97.52%
2023-04-03 13:27:07,905 ----------------
2023-04-03 13:27:11,350   89  =>  82   		Training 486 pattern with 99.58% 	Forward time: 	 3.34 sec
2023-04-03 13:27:11,350 			Loss:    1.026e-02    			Backward time: 	 0.10 sec 
2023-04-03 13:27:11,351 ADAM: Layer 0 -> dw_min:1.0000e+00  dw_max:1.0000e+00 lr:1.0000e-05
2023-04-03 13:27:11,351 ADAM: Layer 1 -> dw_min:9.9999e-01  dw_max:1.0000e+00 lr:1.0000e-05
2023-04-03 13:27:11,351 ADAM: Layer 2 -> dw_min:9.9999e-01  dw_max:1.0000e+00 lr:1.0000e-05
2023-04-03 13:27:11,351 ADAM: Layer 3 -> dw_min:9.9999e-01  dw_max:1.0000e+00 lr:1.0000e-05
2023-04-03 13:27:11,421 			Learning rate: weights:   1.000e-05    
2023-04-03 13:27:11,421 			Last test performance: 97.52%
2023-04-03 13:27:11,421 ----------------
2023-04-03 13:27:14,803   89  =>  83   		Training 486 pattern with 99.58% 	Forward time: 	 3.28 sec
2023-04-03 13:27:14,804 			Loss:    9.928e-03    			Backward time: 	 0.10 sec 
2023-04-03 13:27:14,804 ADAM: Layer 0 -> dw_min:1.0000e+00  dw_max:1.0000e+00 lr:1.0000e-05
2023-04-03 13:27:14,804 ADAM: Layer 1 -> dw_min:9.9999e-01  dw_max:1.0000e+00 lr:1.0000e-05
2023-04-03 13:27:14,804 ADAM: Layer 2 -> dw_min:9.9999e-01  dw_max:1.0000e+00 lr:1.0000e-05
2023-04-03 13:27:14,804 ADAM: Layer 3 -> dw_min:9.9999e-01  dw_max:1.0000e+00 lr:1.0000e-05
2023-04-03 13:27:14,900 			Learning rate: weights:   1.000e-05    
2023-04-03 13:27:14,900 			Last test performance: 97.52%
2023-04-03 13:27:14,900 ----------------
2023-04-03 13:27:18,323   89  =>  84   		Training 486 pattern with 99.58% 	Forward time: 	 3.32 sec
2023-04-03 13:27:18,323 			Loss:    1.435e-02    			Backward time: 	 0.09 sec 
2023-04-03 13:27:18,323 ADAM: Layer 0 -> dw_min:1.0000e+00  dw_max:1.0000e+00 lr:1.0000e-05
2023-04-03 13:27:18,323 ADAM: Layer 1 -> dw_min:9.9999e-01  dw_max:1.0000e+00 lr:1.0000e-05
2023-04-03 13:27:18,324 ADAM: Layer 2 -> dw_min:9.9998e-01  dw_max:1.0000e+00 lr:1.0000e-05
2023-04-03 13:27:18,324 ADAM: Layer 3 -> dw_min:9.9999e-01  dw_max:1.0000e+00 lr:1.0000e-05
2023-04-03 13:27:18,339 			Learning rate: weights:   1.000e-05    
2023-04-03 13:27:18,339 			Last test performance: 97.52%
2023-04-03 13:27:18,339 ----------------
2023-04-03 13:27:21,792   89  =>  85   		Training 486 pattern with 98.96% 	Forward time: 	 3.35 sec
2023-04-03 13:27:21,792 			Loss:    3.708e-02    			Backward time: 	 0.09 sec 
2023-04-03 13:27:21,793 ADAM: Layer 0 -> dw_min:1.0000e+00  dw_max:1.0000e+00 lr:1.0000e-05
2023-04-03 13:27:21,793 ADAM: Layer 1 -> dw_min:9.9999e-01  dw_max:1.0000e+00 lr:1.0000e-05
2023-04-03 13:27:21,793 ADAM: Layer 2 -> dw_min:9.9999e-01  dw_max:1.0000e+00 lr:1.0000e-05
2023-04-03 13:27:21,793 ADAM: Layer 3 -> dw_min:9.9999e-01  dw_max:1.0000e+00 lr:1.0000e-05
2023-04-03 13:27:21,810 			Learning rate: weights:   1.000e-05    
2023-04-03 13:27:21,810 			Last test performance: 97.52%
2023-04-03 13:27:21,810 ----------------
2023-04-03 13:27:25,202   89  =>  86   		Training 486 pattern with 99.17% 	Forward time: 	 3.29 sec
2023-04-03 13:27:25,202 			Loss:    2.589e-02    			Backward time: 	 0.09 sec 
2023-04-03 13:27:25,203 ADAM: Layer 0 -> dw_min:1.0000e+00  dw_max:1.0000e+00 lr:1.0000e-05
2023-04-03 13:27:25,203 ADAM: Layer 1 -> dw_min:9.9999e-01  dw_max:1.0000e+00 lr:1.0000e-05
2023-04-03 13:27:25,203 ADAM: Layer 2 -> dw_min:9.9999e-01  dw_max:1.0000e+00 lr:1.0000e-05
2023-04-03 13:27:25,203 ADAM: Layer 3 -> dw_min:1.0000e+00  dw_max:1.0000e+00 lr:1.0000e-05
2023-04-03 13:27:25,278 			Learning rate: weights:   1.000e-05    
2023-04-03 13:27:25,278 			Last test performance: 97.52%
2023-04-03 13:27:25,278 ----------------
2023-04-03 13:27:28,701   89  =>  87   		Training 486 pattern with 99.38% 	Forward time: 	 3.32 sec
2023-04-03 13:27:28,702 			Loss:    1.593e-02    			Backward time: 	 0.09 sec 
2023-04-03 13:27:28,702 ADAM: Layer 0 -> dw_min:1.0000e+00  dw_max:1.0000e+00 lr:1.0000e-05
2023-04-03 13:27:28,702 ADAM: Layer 1 -> dw_min:9.9999e-01  dw_max:1.0000e+00 lr:1.0000e-05
2023-04-03 13:27:28,702 ADAM: Layer 2 -> dw_min:9.9999e-01  dw_max:1.0000e+00 lr:1.0000e-05
2023-04-03 13:27:28,702 ADAM: Layer 3 -> dw_min:9.9999e-01  dw_max:1.0000e+00 lr:1.0000e-05
2023-04-03 13:27:28,773 			Learning rate: weights:   1.000e-05    
2023-04-03 13:27:28,773 			Last test performance: 97.52%
2023-04-03 13:27:28,773 ----------------
2023-04-03 13:27:32,176   89  =>  88   		Training 486 pattern with 99.79% 	Forward time: 	 3.30 sec
2023-04-03 13:27:32,176 			Loss:    9.547e-03    			Backward time: 	 0.10 sec 
2023-04-03 13:27:32,177 ADAM: Layer 0 -> dw_min:1.0000e+00  dw_max:1.0000e+00 lr:1.0000e-05
2023-04-03 13:27:32,177 ADAM: Layer 1 -> dw_min:9.9999e-01  dw_max:1.0000e+00 lr:1.0000e-05
2023-04-03 13:27:32,177 ADAM: Layer 2 -> dw_min:9.9998e-01  dw_max:1.0000e+00 lr:1.0000e-05
2023-04-03 13:27:32,177 ADAM: Layer 3 -> dw_min:9.9999e-01  dw_max:1.0000e+00 lr:1.0000e-05
2023-04-03 13:27:32,281 			Learning rate: weights:   1.000e-05    
2023-04-03 13:27:32,281 			Last test performance: 97.52%
2023-04-03 13:27:32,281 ----------------
2023-04-03 13:27:35,711   89  =>  89   		Training 486 pattern with 98.96% 	Forward time: 	 3.33 sec
2023-04-03 13:27:35,711 			Loss:    2.391e-02    			Backward time: 	 0.10 sec 
2023-04-03 13:27:35,711 ADAM: Layer 0 -> dw_min:1.0000e+00  dw_max:1.0000e+00 lr:1.0000e-05
2023-04-03 13:27:35,711 ADAM: Layer 1 -> dw_min:9.9999e-01  dw_max:1.0000e+00 lr:1.0000e-05
2023-04-03 13:27:35,712 ADAM: Layer 2 -> dw_min:9.9999e-01  dw_max:1.0000e+00 lr:1.0000e-05
2023-04-03 13:27:35,712 ADAM: Layer 3 -> dw_min:9.9999e-01  dw_max:1.0000e+00 lr:1.0000e-05
2023-04-03 13:27:35,769 			Learning rate: weights:   1.000e-05    
2023-04-03 13:27:35,769 			Last test performance: 97.52%
2023-04-03 13:27:35,769 ----------------
2023-04-03 13:27:39,205   89  =>  90   		Training 486 pattern with 99.38% 	Forward time: 	 3.34 sec
2023-04-03 13:27:39,205 			Loss:    1.703e-02    			Backward time: 	 0.09 sec 
2023-04-03 13:27:39,206 ADAM: Layer 0 -> dw_min:1.0000e+00  dw_max:1.0000e+00 lr:1.0000e-05
2023-04-03 13:27:39,206 ADAM: Layer 1 -> dw_min:9.9999e-01  dw_max:1.0000e+00 lr:1.0000e-05
2023-04-03 13:27:39,206 ADAM: Layer 2 -> dw_min:9.9999e-01  dw_max:1.0000e+00 lr:1.0000e-05
2023-04-03 13:27:39,206 ADAM: Layer 3 -> dw_min:9.9999e-01  dw_max:1.0000e+00 lr:1.0000e-05
2023-04-03 13:27:39,223 			Learning rate: weights:   1.000e-05    
2023-04-03 13:27:39,223 			Last test performance: 97.52%
2023-04-03 13:27:39,223 ----------------
2023-04-03 13:27:42,636   89  =>  91   		Training 486 pattern with 99.38% 	Forward time: 	 3.31 sec
2023-04-03 13:27:42,636 			Loss:    2.774e-02    			Backward time: 	 0.10 sec 
2023-04-03 13:27:42,637 ADAM: Layer 0 -> dw_min:1.0000e+00  dw_max:1.0000e+00 lr:1.0000e-05
2023-04-03 13:27:42,637 ADAM: Layer 1 -> dw_min:9.9999e-01  dw_max:1.0000e+00 lr:1.0000e-05
2023-04-03 13:27:42,637 ADAM: Layer 2 -> dw_min:9.9999e-01  dw_max:1.0000e+00 lr:1.0000e-05
2023-04-03 13:27:42,637 ADAM: Layer 3 -> dw_min:9.9999e-01  dw_max:1.0000e+00 lr:1.0000e-05
2023-04-03 13:27:42,702 			Learning rate: weights:   1.000e-05    
2023-04-03 13:27:42,702 			Last test performance: 97.52%
2023-04-03 13:27:42,702 ----------------
2023-04-03 13:27:46,136   89  =>  92   		Training 486 pattern with 99.17% 	Forward time: 	 3.33 sec
2023-04-03 13:27:46,136 			Loss:    1.795e-02    			Backward time: 	 0.10 sec 
2023-04-03 13:27:46,137 ADAM: Layer 0 -> dw_min:1.0000e+00  dw_max:1.0000e+00 lr:1.0000e-05
2023-04-03 13:27:46,137 ADAM: Layer 1 -> dw_min:9.9999e-01  dw_max:1.0000e+00 lr:1.0000e-05
2023-04-03 13:27:46,137 ADAM: Layer 2 -> dw_min:9.9999e-01  dw_max:1.0000e+00 lr:1.0000e-05
2023-04-03 13:27:46,138 ADAM: Layer 3 -> dw_min:9.9999e-01  dw_max:1.0000e+00 lr:1.0000e-05
2023-04-03 13:27:46,161 			Learning rate: weights:   1.000e-05    
2023-04-03 13:27:46,161 			Last test performance: 97.52%
2023-04-03 13:27:46,161 ----------------
2023-04-03 13:27:49,581   89  =>  93   		Training 486 pattern with 99.38% 	Forward time: 	 3.32 sec
2023-04-03 13:27:49,582 			Loss:    2.335e-02    			Backward time: 	 0.09 sec 
2023-04-03 13:27:49,582 ADAM: Layer 0 -> dw_min:1.0000e+00  dw_max:1.0000e+00 lr:1.0000e-05
2023-04-03 13:27:49,582 ADAM: Layer 1 -> dw_min:9.9999e-01  dw_max:1.0000e+00 lr:1.0000e-05
2023-04-03 13:27:49,582 ADAM: Layer 2 -> dw_min:9.9999e-01  dw_max:1.0000e+00 lr:1.0000e-05
2023-04-03 13:27:49,582 ADAM: Layer 3 -> dw_min:9.9999e-01  dw_max:1.0000e+00 lr:1.0000e-05
2023-04-03 13:27:49,662 			Learning rate: weights:   1.000e-05    
2023-04-03 13:27:49,662 			Last test performance: 97.52%
2023-04-03 13:27:49,662 ----------------
2023-04-03 13:27:53,078   89  =>  94   		Training 486 pattern with 98.96% 	Forward time: 	 3.32 sec
2023-04-03 13:27:53,079 			Loss:    2.623e-02    			Backward time: 	 0.10 sec 
2023-04-03 13:27:53,079 ADAM: Layer 0 -> dw_min:1.0000e+00  dw_max:1.0000e+00 lr:1.0000e-05
2023-04-03 13:27:53,079 ADAM: Layer 1 -> dw_min:9.9999e-01  dw_max:1.0000e+00 lr:1.0000e-05
2023-04-03 13:27:53,079 ADAM: Layer 2 -> dw_min:9.9999e-01  dw_max:1.0000e+00 lr:1.0000e-05
2023-04-03 13:27:53,079 ADAM: Layer 3 -> dw_min:9.9999e-01  dw_max:1.0000e+00 lr:1.0000e-05
2023-04-03 13:27:53,150 			Learning rate: weights:   1.000e-05    
2023-04-03 13:27:53,150 			Last test performance: 97.52%
2023-04-03 13:27:53,150 ----------------
2023-04-03 13:27:56,541   89  =>  95   		Training 486 pattern with 98.75% 	Forward time: 	 3.29 sec
2023-04-03 13:27:56,541 			Loss:    1.991e-02    			Backward time: 	 0.10 sec 
2023-04-03 13:27:56,542 ADAM: Layer 0 -> dw_min:1.0000e+00  dw_max:1.0000e+00 lr:1.0000e-05
2023-04-03 13:27:56,542 ADAM: Layer 1 -> dw_min:9.9999e-01  dw_max:1.0000e+00 lr:1.0000e-05
2023-04-03 13:27:56,542 ADAM: Layer 2 -> dw_min:9.9999e-01  dw_max:1.0000e+00 lr:1.0000e-05
2023-04-03 13:27:56,542 ADAM: Layer 3 -> dw_min:9.9999e-01  dw_max:1.0000e+00 lr:1.0000e-05
2023-04-03 13:27:56,557 			Learning rate: weights:   1.000e-05    
2023-04-03 13:27:56,557 			Last test performance: 97.52%
2023-04-03 13:27:56,557 ----------------
2023-04-03 13:27:59,991   89  =>  96   		Training 486 pattern with 99.38% 	Forward time: 	 3.33 sec
2023-04-03 13:27:59,991 			Loss:    2.943e-02    			Backward time: 	 0.09 sec 
2023-04-03 13:27:59,991 ADAM: Layer 0 -> dw_min:1.0000e+00  dw_max:1.0000e+00 lr:1.0000e-05
2023-04-03 13:27:59,991 ADAM: Layer 1 -> dw_min:9.9999e-01  dw_max:1.0000e+00 lr:1.0000e-05
2023-04-03 13:27:59,992 ADAM: Layer 2 -> dw_min:9.9998e-01  dw_max:1.0000e+00 lr:1.0000e-05
2023-04-03 13:27:59,992 ADAM: Layer 3 -> dw_min:9.9999e-01  dw_max:1.0000e+00 lr:1.0000e-05
2023-04-03 13:28:00,067 			Learning rate: weights:   1.000e-05    
2023-04-03 13:28:00,067 			Last test performance: 97.52%
2023-04-03 13:28:00,067 ----------------
2023-04-03 13:28:03,462   89  =>  97   		Training 486 pattern with 99.79% 	Forward time: 	 3.29 sec
2023-04-03 13:28:03,462 			Loss:    8.743e-03    			Backward time: 	 0.10 sec 
2023-04-03 13:28:03,462 ADAM: Layer 0 -> dw_min:1.0000e+00  dw_max:1.0000e+00 lr:1.0000e-05
2023-04-03 13:28:03,463 ADAM: Layer 1 -> dw_min:9.9999e-01  dw_max:1.0000e+00 lr:1.0000e-05
2023-04-03 13:28:03,463 ADAM: Layer 2 -> dw_min:9.9999e-01  dw_max:1.0000e+00 lr:1.0000e-05
2023-04-03 13:28:03,463 ADAM: Layer 3 -> dw_min:9.9999e-01  dw_max:1.0000e+00 lr:1.0000e-05
2023-04-03 13:28:03,505 			Learning rate: weights:   1.000e-05    
2023-04-03 13:28:03,505 			Last test performance: 97.52%
2023-04-03 13:28:03,505 ----------------
2023-04-03 13:28:06,906   89  =>  98   		Training 486 pattern with 99.79% 	Forward time: 	 3.30 sec
2023-04-03 13:28:06,906 			Loss:    1.104e-02    			Backward time: 	 0.10 sec 
2023-04-03 13:28:06,906 ADAM: Layer 0 -> dw_min:1.0000e+00  dw_max:1.0000e+00 lr:1.0000e-05
2023-04-03 13:28:06,906 ADAM: Layer 1 -> dw_min:9.9999e-01  dw_max:1.0000e+00 lr:1.0000e-05
2023-04-03 13:28:06,906 ADAM: Layer 2 -> dw_min:9.9999e-01  dw_max:1.0000e+00 lr:1.0000e-05
2023-04-03 13:28:06,906 ADAM: Layer 3 -> dw_min:9.9999e-01  dw_max:1.0000e+00 lr:1.0000e-05
2023-04-03 13:28:06,984 			Learning rate: weights:   1.000e-05    
2023-04-03 13:28:06,984 			Last test performance: 97.52%
2023-04-03 13:28:06,984 ----------------
2023-04-03 13:28:10,374   89  =>  99   		Training 486 pattern with 99.58% 	Forward time: 	 3.29 sec
2023-04-03 13:28:10,374 			Loss:    8.709e-03    			Backward time: 	 0.09 sec 
2023-04-03 13:28:10,374 ADAM: Layer 0 -> dw_min:1.0000e+00  dw_max:1.0000e+00 lr:1.0000e-05
2023-04-03 13:28:10,374 ADAM: Layer 1 -> dw_min:9.9999e-01  dw_max:1.0000e+00 lr:1.0000e-05
2023-04-03 13:28:10,374 ADAM: Layer 2 -> dw_min:9.9999e-01  dw_max:1.0000e+00 lr:1.0000e-05
2023-04-03 13:28:10,374 ADAM: Layer 3 -> dw_min:9.9999e-01  dw_max:1.0000e+00 lr:1.0000e-05
2023-04-03 13:28:10,449 			Learning rate: weights:   1.000e-05    
2023-04-03 13:28:10,449 			Last test performance: 97.52%
2023-04-03 13:28:10,449 ----------------
2023-04-03 13:28:13,849   89  => 100   		Training 486 pattern with 99.58% 	Forward time: 	 3.30 sec
2023-04-03 13:28:13,850 			Loss:    9.093e-03    			Backward time: 	 0.09 sec 
2023-04-03 13:28:13,850 ADAM: Layer 0 -> dw_min:1.0000e+00  dw_max:1.0000e+00 lr:1.0000e-05
2023-04-03 13:28:13,850 ADAM: Layer 1 -> dw_min:9.9999e-01  dw_max:1.0000e+00 lr:1.0000e-05
2023-04-03 13:28:13,850 ADAM: Layer 2 -> dw_min:9.9999e-01  dw_max:1.0000e+00 lr:1.0000e-05
2023-04-03 13:28:13,850 ADAM: Layer 3 -> dw_min:9.9999e-01  dw_max:1.0000e+00 lr:1.0000e-05
2023-04-03 13:28:13,921 			Learning rate: weights:   1.000e-05    
2023-04-03 13:28:13,921 			Last test performance: 97.52%
2023-04-03 13:28:13,921 ----------------
2023-04-03 13:28:17,338   89  => 101   		Training 486 pattern with 99.17% 	Forward time: 	 3.32 sec
2023-04-03 13:28:17,338 			Loss:    2.546e-02    			Backward time: 	 0.10 sec 
2023-04-03 13:28:17,338 ADAM: Layer 0 -> dw_min:1.0000e+00  dw_max:1.0000e+00 lr:1.0000e-05
2023-04-03 13:28:17,339 ADAM: Layer 1 -> dw_min:9.9999e-01  dw_max:1.0000e+00 lr:1.0000e-05
2023-04-03 13:28:17,339 ADAM: Layer 2 -> dw_min:9.9999e-01  dw_max:1.0000e+00 lr:1.0000e-05
2023-04-03 13:28:17,339 ADAM: Layer 3 -> dw_min:9.9999e-01  dw_max:1.0000e+00 lr:1.0000e-05
2023-04-03 13:28:17,410 			Learning rate: weights:   1.000e-05    
2023-04-03 13:28:17,410 			Last test performance: 97.52%
2023-04-03 13:28:17,410 ----------------
2023-04-03 13:28:20,880   89  => 102   		Training 486 pattern with 99.79% 	Forward time: 	 3.37 sec
2023-04-03 13:28:20,880 			Loss:    7.513e-03    			Backward time: 	 0.10 sec 
2023-04-03 13:28:20,881 ADAM: Layer 0 -> dw_min:1.0000e+00  dw_max:1.0000e+00 lr:1.0000e-05
2023-04-03 13:28:20,881 ADAM: Layer 1 -> dw_min:9.9999e-01  dw_max:1.0000e+00 lr:1.0000e-05
2023-04-03 13:28:20,881 ADAM: Layer 2 -> dw_min:9.9999e-01  dw_max:1.0000e+00 lr:1.0000e-05
2023-04-03 13:28:20,881 ADAM: Layer 3 -> dw_min:9.9999e-01  dw_max:1.0000e+00 lr:1.0000e-05
2023-04-03 13:28:20,897 			Learning rate: weights:   1.000e-05    
2023-04-03 13:28:20,897 			Last test performance: 97.52%
2023-04-03 13:28:20,897 ----------------
2023-04-03 13:28:24,304   89  => 103   		Training 486 pattern with 100.00% 	Forward time: 	 3.31 sec
2023-04-03 13:28:24,304 			Loss:    8.929e-03    			Backward time: 	 0.10 sec 
2023-04-03 13:28:24,304 ADAM: Layer 0 -> dw_min:1.0000e+00  dw_max:1.0000e+00 lr:1.0000e-05
2023-04-03 13:28:24,304 ADAM: Layer 1 -> dw_min:9.9999e-01  dw_max:1.0000e+00 lr:1.0000e-05
2023-04-03 13:28:24,305 ADAM: Layer 2 -> dw_min:9.9999e-01  dw_max:1.0000e+00 lr:1.0000e-05
2023-04-03 13:28:24,305 ADAM: Layer 3 -> dw_min:9.9999e-01  dw_max:1.0000e+00 lr:1.0000e-05
2023-04-03 13:28:24,375 			Learning rate: weights:   1.000e-05    
2023-04-03 13:28:24,375 			Last test performance: 97.52%
2023-04-03 13:28:24,375 ----------------
2023-04-03 13:28:27,776   89  => 104   		Training 486 pattern with 99.79% 	Forward time: 	 3.30 sec
2023-04-03 13:28:27,777 			Loss:    1.009e-02    			Backward time: 	 0.09 sec 
2023-04-03 13:28:27,777 ADAM: Layer 0 -> dw_min:1.0000e+00  dw_max:1.0000e+00 lr:1.0000e-05
2023-04-03 13:28:27,777 ADAM: Layer 1 -> dw_min:9.9999e-01  dw_max:1.0000e+00 lr:1.0000e-05
2023-04-03 13:28:27,777 ADAM: Layer 2 -> dw_min:9.9998e-01  dw_max:1.0000e+00 lr:1.0000e-05
2023-04-03 13:28:27,777 ADAM: Layer 3 -> dw_min:9.9999e-01  dw_max:1.0000e+00 lr:1.0000e-05
2023-04-03 13:28:27,818 			Learning rate: weights:   1.000e-05    
2023-04-03 13:28:27,818 			Last test performance: 97.52%
2023-04-03 13:28:27,818 ----------------
2023-04-03 13:28:31,275   89  => 105   		Training 486 pattern with 99.79% 	Forward time: 	 3.36 sec
2023-04-03 13:28:31,275 			Loss:    8.579e-03    			Backward time: 	 0.09 sec 
2023-04-03 13:28:31,275 ADAM: Layer 0 -> dw_min:1.0000e+00  dw_max:1.0000e+00 lr:1.0000e-05
2023-04-03 13:28:31,275 ADAM: Layer 1 -> dw_min:9.9999e-01  dw_max:1.0000e+00 lr:1.0000e-05
2023-04-03 13:28:31,276 ADAM: Layer 2 -> dw_min:9.9999e-01  dw_max:1.0000e+00 lr:1.0000e-05
2023-04-03 13:28:31,276 ADAM: Layer 3 -> dw_min:9.9999e-01  dw_max:1.0000e+00 lr:1.0000e-05
2023-04-03 13:28:31,347 			Learning rate: weights:   1.000e-05    
2023-04-03 13:28:31,347 			Last test performance: 97.52%
2023-04-03 13:28:31,347 ----------------
2023-04-03 13:28:34,814   89  => 106   		Training 486 pattern with 99.17% 	Forward time: 	 3.37 sec
2023-04-03 13:28:34,814 			Loss:    1.667e-02    			Backward time: 	 0.09 sec 
2023-04-03 13:28:34,814 ADAM: Layer 0 -> dw_min:1.0000e+00  dw_max:1.0000e+00 lr:1.0000e-05
2023-04-03 13:28:34,815 ADAM: Layer 1 -> dw_min:9.9999e-01  dw_max:1.0000e+00 lr:1.0000e-05
2023-04-03 13:28:34,815 ADAM: Layer 2 -> dw_min:9.9999e-01  dw_max:1.0000e+00 lr:1.0000e-05
2023-04-03 13:28:34,815 ADAM: Layer 3 -> dw_min:9.9999e-01  dw_max:1.0000e+00 lr:1.0000e-05
2023-04-03 13:28:34,885 			Learning rate: weights:   1.000e-05    
2023-04-03 13:28:34,885 			Last test performance: 97.52%
2023-04-03 13:28:34,885 ----------------
2023-04-03 13:28:38,290   89  => 107   		Training 486 pattern with 99.38% 	Forward time: 	 3.30 sec
2023-04-03 13:28:38,290 			Loss:    1.739e-02    			Backward time: 	 0.09 sec 
2023-04-03 13:28:38,290 ADAM: Layer 0 -> dw_min:1.0000e+00  dw_max:1.0000e+00 lr:1.0000e-05
2023-04-03 13:28:38,290 ADAM: Layer 1 -> dw_min:9.9999e-01  dw_max:1.0000e+00 lr:1.0000e-05
2023-04-03 13:28:38,290 ADAM: Layer 2 -> dw_min:9.9998e-01  dw_max:1.0000e+00 lr:1.0000e-05
2023-04-03 13:28:38,291 ADAM: Layer 3 -> dw_min:9.9999e-01  dw_max:1.0000e+00 lr:1.0000e-05
2023-04-03 13:28:38,344 			Learning rate: weights:   1.000e-05    
2023-04-03 13:28:38,344 			Last test performance: 97.52%
2023-04-03 13:28:38,344 ----------------
2023-04-03 13:28:41,724   89  => 108   		Training 486 pattern with 98.96% 	Forward time: 	 3.28 sec
2023-04-03 13:28:41,725 			Loss:    2.248e-02    			Backward time: 	 0.09 sec 
2023-04-03 13:28:41,725 ADAM: Layer 0 -> dw_min:1.0000e+00  dw_max:1.0000e+00 lr:1.0000e-05
2023-04-03 13:28:41,725 ADAM: Layer 1 -> dw_min:9.9999e-01  dw_max:1.0000e+00 lr:1.0000e-05
2023-04-03 13:28:41,725 ADAM: Layer 2 -> dw_min:9.9999e-01  dw_max:1.0000e+00 lr:1.0000e-05
2023-04-03 13:28:41,725 ADAM: Layer 3 -> dw_min:9.9999e-01  dw_max:1.0000e+00 lr:1.0000e-05
2023-04-03 13:28:41,795 			Learning rate: weights:   1.000e-05    
2023-04-03 13:28:41,795 			Last test performance: 97.52%
2023-04-03 13:28:41,795 ----------------
2023-04-03 13:28:45,207   89  => 109   		Training 486 pattern with 99.38% 	Forward time: 	 3.31 sec
2023-04-03 13:28:45,207 			Loss:    1.790e-02    			Backward time: 	 0.10 sec 
2023-04-03 13:28:45,207 ADAM: Layer 0 -> dw_min:1.0000e+00  dw_max:1.0000e+00 lr:1.0000e-05
2023-04-03 13:28:45,207 ADAM: Layer 1 -> dw_min:9.9999e-01  dw_max:1.0000e+00 lr:1.0000e-05
2023-04-03 13:28:45,207 ADAM: Layer 2 -> dw_min:9.9999e-01  dw_max:1.0000e+00 lr:1.0000e-05
2023-04-03 13:28:45,208 ADAM: Layer 3 -> dw_min:9.9999e-01  dw_max:1.0000e+00 lr:1.0000e-05
2023-04-03 13:28:45,259 			Learning rate: weights:   1.000e-05    
2023-04-03 13:28:45,259 			Last test performance: 97.52%
2023-04-03 13:28:45,259 ----------------
2023-04-03 13:28:48,707   89  => 110   		Training 486 pattern with 100.00% 	Forward time: 	 3.35 sec
2023-04-03 13:28:48,707 			Loss:    6.360e-03    			Backward time: 	 0.09 sec 
2023-04-03 13:28:48,707 ADAM: Layer 0 -> dw_min:1.0000e+00  dw_max:1.0000e+00 lr:1.0000e-05
2023-04-03 13:28:48,707 ADAM: Layer 1 -> dw_min:9.9999e-01  dw_max:1.0000e+00 lr:1.0000e-05
2023-04-03 13:28:48,707 ADAM: Layer 2 -> dw_min:9.9999e-01  dw_max:1.0000e+00 lr:1.0000e-05
2023-04-03 13:28:48,707 ADAM: Layer 3 -> dw_min:9.9999e-01  dw_max:1.0000e+00 lr:1.0000e-05
2023-04-03 13:28:48,757 			Learning rate: weights:   1.000e-05    
2023-04-03 13:28:48,758 			Last test performance: 97.52%
2023-04-03 13:28:48,758 ----------------
2023-04-03 13:28:52,141   89  => 111   		Training 486 pattern with 99.38% 	Forward time: 	 3.28 sec
2023-04-03 13:28:52,141 			Loss:    1.469e-02    			Backward time: 	 0.09 sec 
2023-04-03 13:28:52,142 ADAM: Layer 0 -> dw_min:1.0000e+00  dw_max:1.0000e+00 lr:1.0000e-05
2023-04-03 13:28:52,142 ADAM: Layer 1 -> dw_min:9.9999e-01  dw_max:1.0000e+00 lr:1.0000e-05
2023-04-03 13:28:52,142 ADAM: Layer 2 -> dw_min:9.9998e-01  dw_max:1.0000e+00 lr:1.0000e-05
2023-04-03 13:28:52,142 ADAM: Layer 3 -> dw_min:9.9999e-01  dw_max:1.0000e+00 lr:1.0000e-05
2023-04-03 13:28:52,158 			Learning rate: weights:   1.000e-05    
2023-04-03 13:28:52,158 			Last test performance: 97.52%
2023-04-03 13:28:52,158 ----------------
2023-04-03 13:28:55,608   89  => 112   		Training 486 pattern with 99.79% 	Forward time: 	 3.35 sec
2023-04-03 13:28:55,608 			Loss:    8.739e-03    			Backward time: 	 0.10 sec 
2023-04-03 13:28:55,608 ADAM: Layer 0 -> dw_min:1.0000e+00  dw_max:1.0000e+00 lr:1.0000e-05
2023-04-03 13:28:55,608 ADAM: Layer 1 -> dw_min:9.9999e-01  dw_max:1.0000e+00 lr:1.0000e-05
2023-04-03 13:28:55,609 ADAM: Layer 2 -> dw_min:9.9999e-01  dw_max:1.0000e+00 lr:1.0000e-05
2023-04-03 13:28:55,609 ADAM: Layer 3 -> dw_min:9.9999e-01  dw_max:1.0000e+00 lr:1.0000e-05
2023-04-03 13:28:55,669 			Learning rate: weights:   1.000e-05    
2023-04-03 13:28:55,669 			Last test performance: 97.52%
2023-04-03 13:28:55,669 ----------------
2023-04-03 13:28:59,106   89  => 113   		Training 486 pattern with 99.38% 	Forward time: 	 3.34 sec
2023-04-03 13:28:59,106 			Loss:    2.915e-02    			Backward time: 	 0.09 sec 
2023-04-03 13:28:59,107 ADAM: Layer 0 -> dw_min:1.0000e+00  dw_max:1.0000e+00 lr:1.0000e-05
2023-04-03 13:28:59,107 ADAM: Layer 1 -> dw_min:9.9999e-01  dw_max:1.0000e+00 lr:1.0000e-05
2023-04-03 13:28:59,107 ADAM: Layer 2 -> dw_min:9.9999e-01  dw_max:1.0000e+00 lr:1.0000e-05
2023-04-03 13:28:59,107 ADAM: Layer 3 -> dw_min:9.9999e-01  dw_max:1.0000e+00 lr:1.0000e-05
2023-04-03 13:28:59,166 			Learning rate: weights:   1.000e-05    
2023-04-03 13:28:59,166 			Last test performance: 97.52%
2023-04-03 13:28:59,166 ----------------
2023-04-03 13:29:02,581   89  => 114   		Training 486 pattern with 98.96% 	Forward time: 	 3.31 sec
2023-04-03 13:29:02,581 			Loss:    3.790e-02    			Backward time: 	 0.09 sec 
2023-04-03 13:29:02,581 ADAM: Layer 0 -> dw_min:1.0000e+00  dw_max:1.0000e+00 lr:1.0000e-05
2023-04-03 13:29:02,581 ADAM: Layer 1 -> dw_min:9.9999e-01  dw_max:1.0000e+00 lr:1.0000e-05
2023-04-03 13:29:02,582 ADAM: Layer 2 -> dw_min:9.9999e-01  dw_max:1.0000e+00 lr:1.0000e-05
2023-04-03 13:29:02,582 ADAM: Layer 3 -> dw_min:9.9999e-01  dw_max:1.0000e+00 lr:1.0000e-05
2023-04-03 13:29:02,651 			Learning rate: weights:   1.000e-05    
2023-04-03 13:29:02,651 			Last test performance: 97.52%
2023-04-03 13:29:02,652 ----------------
2023-04-03 13:29:06,067   89  => 115   		Training 486 pattern with 99.79% 	Forward time: 	 3.31 sec
2023-04-03 13:29:06,067 			Loss:    6.180e-03    			Backward time: 	 0.09 sec 
2023-04-03 13:29:06,067 ADAM: Layer 0 -> dw_min:1.0000e+00  dw_max:1.0000e+00 lr:1.0000e-05
2023-04-03 13:29:06,067 ADAM: Layer 1 -> dw_min:9.9999e-01  dw_max:1.0000e+00 lr:1.0000e-05
2023-04-03 13:29:06,067 ADAM: Layer 2 -> dw_min:9.9999e-01  dw_max:1.0000e+00 lr:1.0000e-05
2023-04-03 13:29:06,067 ADAM: Layer 3 -> dw_min:9.9999e-01  dw_max:1.0000e+00 lr:1.0000e-05
2023-04-03 13:29:06,137 			Learning rate: weights:   1.000e-05    
2023-04-03 13:29:06,138 			Last test performance: 97.52%
2023-04-03 13:29:06,138 ----------------
2023-04-03 13:29:09,576   89  => 116   		Training 486 pattern with 98.96% 	Forward time: 	 3.34 sec
2023-04-03 13:29:09,577 			Loss:    2.232e-02    			Backward time: 	 0.09 sec 
2023-04-03 13:29:09,577 ADAM: Layer 0 -> dw_min:1.0000e+00  dw_max:1.0000e+00 lr:1.0000e-05
2023-04-03 13:29:09,577 ADAM: Layer 1 -> dw_min:9.9999e-01  dw_max:1.0000e+00 lr:1.0000e-05
2023-04-03 13:29:09,577 ADAM: Layer 2 -> dw_min:9.9999e-01  dw_max:1.0000e+00 lr:1.0000e-05
2023-04-03 13:29:09,577 ADAM: Layer 3 -> dw_min:9.9999e-01  dw_max:1.0000e+00 lr:1.0000e-05
2023-04-03 13:29:09,634 			Learning rate: weights:   1.000e-05    
2023-04-03 13:29:09,634 			Last test performance: 97.52%
2023-04-03 13:29:09,634 ----------------
2023-04-03 13:29:13,060   89  => 117   		Training 486 pattern with 99.17% 	Forward time: 	 3.33 sec
2023-04-03 13:29:13,060 			Loss:    2.014e-02    			Backward time: 	 0.09 sec 
2023-04-03 13:29:13,061 ADAM: Layer 0 -> dw_min:1.0000e+00  dw_max:1.0000e+00 lr:1.0000e-05
2023-04-03 13:29:13,061 ADAM: Layer 1 -> dw_min:9.9999e-01  dw_max:1.0000e+00 lr:1.0000e-05
2023-04-03 13:29:13,061 ADAM: Layer 2 -> dw_min:9.9999e-01  dw_max:1.0000e+00 lr:1.0000e-05
2023-04-03 13:29:13,061 ADAM: Layer 3 -> dw_min:9.9999e-01  dw_max:1.0000e+00 lr:1.0000e-05
2023-04-03 13:29:13,115 			Learning rate: weights:   1.000e-05    
2023-04-03 13:29:13,115 			Last test performance: 97.52%
2023-04-03 13:29:13,115 ----------------
2023-04-03 13:29:16,553   89  => 118   		Training 486 pattern with 99.17% 	Forward time: 	 3.34 sec
2023-04-03 13:29:16,553 			Loss:    2.852e-02    			Backward time: 	 0.10 sec 
2023-04-03 13:29:16,553 ADAM: Layer 0 -> dw_min:1.0000e+00  dw_max:1.0000e+00 lr:1.0000e-05
2023-04-03 13:29:16,553 ADAM: Layer 1 -> dw_min:9.9999e-01  dw_max:1.0000e+00 lr:1.0000e-05
2023-04-03 13:29:16,553 ADAM: Layer 2 -> dw_min:9.9999e-01  dw_max:1.0000e+00 lr:1.0000e-05
2023-04-03 13:29:16,553 ADAM: Layer 3 -> dw_min:9.9999e-01  dw_max:1.0000e+00 lr:1.0000e-05
2023-04-03 13:29:16,644 			Learning rate: weights:   1.000e-05    
2023-04-03 13:29:16,644 			Last test performance: 97.52%
2023-04-03 13:29:16,644 ----------------
2023-04-03 13:29:20,088   89  => 119   		Training 486 pattern with 99.58% 	Forward time: 	 3.34 sec
2023-04-03 13:29:20,088 			Loss:    1.369e-02    			Backward time: 	 0.09 sec 
2023-04-03 13:29:20,089 ADAM: Layer 0 -> dw_min:1.0000e+00  dw_max:1.0000e+00 lr:1.0000e-05
2023-04-03 13:29:20,089 ADAM: Layer 1 -> dw_min:9.9999e-01  dw_max:1.0000e+00 lr:1.0000e-05
2023-04-03 13:29:20,089 ADAM: Layer 2 -> dw_min:9.9999e-01  dw_max:1.0000e+00 lr:1.0000e-05
2023-04-03 13:29:20,090 ADAM: Layer 3 -> dw_min:9.9999e-01  dw_max:1.0000e+00 lr:1.0000e-05
2023-04-03 13:29:20,149 			Learning rate: weights:   1.000e-05    
2023-04-03 13:29:20,149 			Last test performance: 97.52%
2023-04-03 13:29:20,149 ----------------
2023-04-03 13:29:23,597   89  => 120   		Training 486 pattern with 98.96% 	Forward time: 	 3.35 sec
2023-04-03 13:29:23,597 			Loss:    1.718e-02    			Backward time: 	 0.10 sec 
2023-04-03 13:29:23,597 ADAM: Layer 0 -> dw_min:1.0000e+00  dw_max:1.0000e+00 lr:1.0000e-05
2023-04-03 13:29:23,597 ADAM: Layer 1 -> dw_min:9.9999e-01  dw_max:1.0000e+00 lr:1.0000e-05
2023-04-03 13:29:23,597 ADAM: Layer 2 -> dw_min:9.9999e-01  dw_max:1.0000e+00 lr:1.0000e-05
2023-04-03 13:29:23,597 ADAM: Layer 3 -> dw_min:9.9999e-01  dw_max:1.0000e+00 lr:1.0000e-05
2023-04-03 13:29:23,613 			Learning rate: weights:   1.000e-05    
2023-04-03 13:29:23,613 			Last test performance: 97.52%
2023-04-03 13:29:23,613 ----------------
2023-04-03 13:29:27,035   89  => 121   		Training 486 pattern with 98.96% 	Forward time: 	 3.32 sec
2023-04-03 13:29:27,035 			Loss:    4.311e-02    			Backward time: 	 0.10 sec 
2023-04-03 13:29:27,035 ADAM: Layer 0 -> dw_min:1.0000e+00  dw_max:1.0000e+00 lr:1.0000e-05
2023-04-03 13:29:27,035 ADAM: Layer 1 -> dw_min:9.9999e-01  dw_max:1.0000e+00 lr:1.0000e-05
2023-04-03 13:29:27,035 ADAM: Layer 2 -> dw_min:9.9999e-01  dw_max:1.0000e+00 lr:1.0000e-05
2023-04-03 13:29:27,035 ADAM: Layer 3 -> dw_min:9.9999e-01  dw_max:1.0000e+00 lr:1.0000e-05
2023-04-03 13:29:27,111 			Learning rate: weights:   1.000e-05    
2023-04-03 13:29:27,111 			Last test performance: 97.52%
2023-04-03 13:29:27,111 ----------------
2023-04-03 13:29:30,533   89  => 122   		Training 486 pattern with 99.38% 	Forward time: 	 3.32 sec
2023-04-03 13:29:30,533 			Loss:    2.475e-02    			Backward time: 	 0.09 sec 
2023-04-03 13:29:30,534 ADAM: Layer 0 -> dw_min:1.0000e+00  dw_max:1.0000e+00 lr:1.0000e-05
2023-04-03 13:29:30,534 ADAM: Layer 1 -> dw_min:9.9999e-01  dw_max:1.0000e+00 lr:1.0000e-05
2023-04-03 13:29:30,534 ADAM: Layer 2 -> dw_min:9.9999e-01  dw_max:1.0000e+00 lr:1.0000e-05
2023-04-03 13:29:30,534 ADAM: Layer 3 -> dw_min:9.9999e-01  dw_max:1.0000e+00 lr:1.0000e-05
2023-04-03 13:29:30,550 			Learning rate: weights:   1.000e-05    
2023-04-03 13:29:30,550 			Last test performance: 97.52%
2023-04-03 13:29:30,550 ----------------
2023-04-03 13:29:33,947   89  => 123   		Training 486 pattern with 99.79% 	Forward time: 	 3.30 sec
2023-04-03 13:29:33,947 			Loss:    9.330e-03    			Backward time: 	 0.09 sec 
2023-04-03 13:29:33,947 ADAM: Layer 0 -> dw_min:1.0000e+00  dw_max:1.0000e+00 lr:1.0000e-05
2023-04-03 13:29:33,948 ADAM: Layer 1 -> dw_min:9.9999e-01  dw_max:1.0000e+00 lr:1.0000e-05
2023-04-03 13:29:33,948 ADAM: Layer 2 -> dw_min:9.9999e-01  dw_max:1.0000e+00 lr:1.0000e-05
2023-04-03 13:29:33,948 ADAM: Layer 3 -> dw_min:9.9999e-01  dw_max:1.0000e+00 lr:1.0000e-05
2023-04-03 13:29:34,004 			Learning rate: weights:   1.000e-05    
2023-04-03 13:29:34,004 			Last test performance: 97.52%
2023-04-03 13:29:34,004 ----------------
2023-04-03 13:29:37,406   89  => 124   		Training 486 pattern with 98.96% 	Forward time: 	 3.30 sec
2023-04-03 13:29:37,406 			Loss:    2.045e-02    			Backward time: 	 0.09 sec 
2023-04-03 13:29:37,407 ADAM: Layer 0 -> dw_min:1.0000e+00  dw_max:1.0000e+00 lr:1.0000e-05
2023-04-03 13:29:37,407 ADAM: Layer 1 -> dw_min:9.9999e-01  dw_max:1.0000e+00 lr:1.0000e-05
2023-04-03 13:29:37,407 ADAM: Layer 2 -> dw_min:9.9999e-01  dw_max:1.0000e+00 lr:1.0000e-05
2023-04-03 13:29:37,407 ADAM: Layer 3 -> dw_min:1.0000e+00  dw_max:1.0000e+00 lr:1.0000e-05
2023-04-03 13:29:37,465 
2023-04-03 13:29:37,465 Testing:
2023-04-03 13:29:37,623 		24 of 10000 with 91.67% 	 Time used:  0.16 sec
2023-04-03 13:29:37,792 		48 of 10000 with 91.67% 	 Time used:  0.17 sec
2023-04-03 13:29:37,956 		72 of 10000 with 93.06% 	 Time used:  0.16 sec
2023-04-03 13:29:38,122 		96 of 10000 with 94.79% 	 Time used:  0.17 sec
2023-04-03 13:29:38,290 		120 of 10000 with 95.83% 	 Time used:  0.17 sec
2023-04-03 13:29:38,457 		144 of 10000 with 95.83% 	 Time used:  0.17 sec
2023-04-03 13:29:38,625 		168 of 10000 with 96.43% 	 Time used:  0.17 sec
2023-04-03 13:29:38,793 		192 of 10000 with 96.35% 	 Time used:  0.17 sec
2023-04-03 13:29:38,967 		216 of 10000 with 96.76% 	 Time used:  0.17 sec
2023-04-03 13:29:39,131 		240 of 10000 with 97.08% 	 Time used:  0.16 sec
2023-04-03 13:29:39,297 		264 of 10000 with 96.59% 	 Time used:  0.17 sec
2023-04-03 13:29:39,467 		288 of 10000 with 96.88% 	 Time used:  0.17 sec
2023-04-03 13:29:39,635 		312 of 10000 with 96.47% 	 Time used:  0.17 sec
2023-04-03 13:29:39,801 		336 of 10000 with 96.73% 	 Time used:  0.17 sec
2023-04-03 13:29:39,964 		360 of 10000 with 96.67% 	 Time used:  0.16 sec
2023-04-03 13:29:40,132 		384 of 10000 with 96.61% 	 Time used:  0.17 sec
2023-04-03 13:29:40,295 		408 of 10000 with 96.81% 	 Time used:  0.16 sec
2023-04-03 13:29:40,454 		432 of 10000 with 96.76% 	 Time used:  0.16 sec
2023-04-03 13:29:40,617 		456 of 10000 with 96.05% 	 Time used:  0.16 sec
2023-04-03 13:29:40,778 		480 of 10000 with 96.25% 	 Time used:  0.16 sec
2023-04-03 13:29:40,952 		504 of 10000 with 96.23% 	 Time used:  0.17 sec
2023-04-03 13:29:41,116 		528 of 10000 with 96.02% 	 Time used:  0.16 sec
2023-04-03 13:29:41,287 		552 of 10000 with 95.83% 	 Time used:  0.17 sec
2023-04-03 13:29:41,453 		576 of 10000 with 95.83% 	 Time used:  0.17 sec
2023-04-03 13:29:41,617 		600 of 10000 with 96.00% 	 Time used:  0.16 sec
2023-04-03 13:29:41,784 		624 of 10000 with 96.15% 	 Time used:  0.17 sec
2023-04-03 13:29:41,957 		648 of 10000 with 96.30% 	 Time used:  0.17 sec
2023-04-03 13:29:42,127 		672 of 10000 with 96.28% 	 Time used:  0.17 sec
2023-04-03 13:29:42,289 		696 of 10000 with 96.26% 	 Time used:  0.16 sec
2023-04-03 13:29:42,457 		720 of 10000 with 96.39% 	 Time used:  0.17 sec
2023-04-03 13:29:42,624 		744 of 10000 with 96.37% 	 Time used:  0.17 sec
2023-04-03 13:29:42,786 		768 of 10000 with 96.22% 	 Time used:  0.16 sec
2023-04-03 13:29:42,949 		792 of 10000 with 96.34% 	 Time used:  0.16 sec
2023-04-03 13:29:43,119 		816 of 10000 with 96.45% 	 Time used:  0.17 sec
2023-04-03 13:29:43,285 		840 of 10000 with 96.43% 	 Time used:  0.17 sec
2023-04-03 13:29:43,463 		864 of 10000 with 96.53% 	 Time used:  0.18 sec
2023-04-03 13:29:43,634 		888 of 10000 with 96.62% 	 Time used:  0.17 sec
2023-04-03 13:29:43,797 		912 of 10000 with 96.49% 	 Time used:  0.16 sec
2023-04-03 13:29:43,965 		936 of 10000 with 96.58% 	 Time used:  0.17 sec
2023-04-03 13:29:44,135 		960 of 10000 with 96.67% 	 Time used:  0.17 sec
2023-04-03 13:29:44,298 		984 of 10000 with 96.65% 	 Time used:  0.16 sec
2023-04-03 13:29:44,466 		1008 of 10000 with 96.73% 	 Time used:  0.17 sec
2023-04-03 13:29:44,640 		1032 of 10000 with 96.71% 	 Time used:  0.17 sec
2023-04-03 13:29:44,813 		1056 of 10000 with 96.59% 	 Time used:  0.17 sec
2023-04-03 13:29:44,977 		1080 of 10000 with 96.57% 	 Time used:  0.16 sec
2023-04-03 13:29:45,144 		1104 of 10000 with 96.65% 	 Time used:  0.17 sec
2023-04-03 13:29:45,315 		1128 of 10000 with 96.72% 	 Time used:  0.17 sec
2023-04-03 13:29:45,484 		1152 of 10000 with 96.70% 	 Time used:  0.17 sec
2023-04-03 13:29:45,656 		1176 of 10000 with 96.77% 	 Time used:  0.17 sec
2023-04-03 13:29:45,822 		1200 of 10000 with 96.83% 	 Time used:  0.17 sec
2023-04-03 13:29:45,988 		1224 of 10000 with 96.81% 	 Time used:  0.17 sec
2023-04-03 13:29:46,158 		1248 of 10000 with 96.88% 	 Time used:  0.17 sec
2023-04-03 13:29:46,330 		1272 of 10000 with 96.93% 	 Time used:  0.17 sec
2023-04-03 13:29:46,494 		1296 of 10000 with 96.99% 	 Time used:  0.16 sec
2023-04-03 13:29:46,662 		1320 of 10000 with 97.05% 	 Time used:  0.17 sec
2023-04-03 13:29:46,834 		1344 of 10000 with 97.10% 	 Time used:  0.17 sec
2023-04-03 13:29:47,005 		1368 of 10000 with 97.15% 	 Time used:  0.17 sec
2023-04-03 13:29:47,185 		1392 of 10000 with 97.20% 	 Time used:  0.18 sec
2023-04-03 13:29:47,345 		1416 of 10000 with 97.18% 	 Time used:  0.16 sec
2023-04-03 13:29:47,510 		1440 of 10000 with 97.22% 	 Time used:  0.16 sec
2023-04-03 13:29:47,670 		1464 of 10000 with 97.27% 	 Time used:  0.16 sec
2023-04-03 13:29:47,830 		1488 of 10000 with 97.11% 	 Time used:  0.16 sec
2023-04-03 13:29:48,000 		1512 of 10000 with 97.02% 	 Time used:  0.17 sec
2023-04-03 13:29:48,166 		1536 of 10000 with 97.01% 	 Time used:  0.17 sec
2023-04-03 13:29:48,330 		1560 of 10000 with 97.05% 	 Time used:  0.16 sec
2023-04-03 13:29:48,493 		1584 of 10000 with 96.91% 	 Time used:  0.16 sec
2023-04-03 13:29:48,658 		1608 of 10000 with 96.95% 	 Time used:  0.16 sec
2023-04-03 13:29:48,827 		1632 of 10000 with 96.94% 	 Time used:  0.17 sec
2023-04-03 13:29:48,991 		1656 of 10000 with 96.98% 	 Time used:  0.16 sec
2023-04-03 13:29:49,155 		1680 of 10000 with 97.02% 	 Time used:  0.16 sec
2023-04-03 13:29:49,322 		1704 of 10000 with 97.07% 	 Time used:  0.17 sec
2023-04-03 13:29:49,485 		1728 of 10000 with 96.99% 	 Time used:  0.16 sec
2023-04-03 13:29:49,641 		1752 of 10000 with 97.03% 	 Time used:  0.16 sec
2023-04-03 13:29:49,806 		1776 of 10000 with 97.07% 	 Time used:  0.16 sec
2023-04-03 13:29:49,977 		1800 of 10000 with 97.11% 	 Time used:  0.17 sec
2023-04-03 13:29:50,142 		1824 of 10000 with 97.04% 	 Time used:  0.16 sec
2023-04-03 13:29:50,305 		1848 of 10000 with 97.02% 	 Time used:  0.16 sec
2023-04-03 13:29:50,467 		1872 of 10000 with 96.96% 	 Time used:  0.16 sec
2023-04-03 13:29:50,631 		1896 of 10000 with 96.99% 	 Time used:  0.16 sec
2023-04-03 13:29:50,794 		1920 of 10000 with 97.03% 	 Time used:  0.16 sec
2023-04-03 13:29:50,959 		1944 of 10000 with 96.91% 	 Time used:  0.17 sec
2023-04-03 13:29:51,132 		1968 of 10000 with 96.85% 	 Time used:  0.17 sec
2023-04-03 13:29:51,295 		1992 of 10000 with 96.84% 	 Time used:  0.16 sec
2023-04-03 13:29:51,465 		2016 of 10000 with 96.88% 	 Time used:  0.17 sec
2023-04-03 13:29:51,634 		2040 of 10000 with 96.86% 	 Time used:  0.17 sec
2023-04-03 13:29:51,797 		2064 of 10000 with 96.85% 	 Time used:  0.16 sec
2023-04-03 13:29:51,962 		2088 of 10000 with 96.84% 	 Time used:  0.17 sec
2023-04-03 13:29:52,121 		2112 of 10000 with 96.88% 	 Time used:  0.16 sec
2023-04-03 13:29:52,292 		2136 of 10000 with 96.91% 	 Time used:  0.17 sec
2023-04-03 13:29:52,462 		2160 of 10000 with 96.94% 	 Time used:  0.17 sec
2023-04-03 13:29:52,633 		2184 of 10000 with 96.98% 	 Time used:  0.17 sec
2023-04-03 13:29:52,799 		2208 of 10000 with 97.01% 	 Time used:  0.17 sec
2023-04-03 13:29:52,958 		2232 of 10000 with 97.00% 	 Time used:  0.16 sec
2023-04-03 13:29:53,126 		2256 of 10000 with 96.99% 	 Time used:  0.17 sec
2023-04-03 13:29:53,293 		2280 of 10000 with 97.02% 	 Time used:  0.17 sec
2023-04-03 13:29:53,465 		2304 of 10000 with 97.05% 	 Time used:  0.17 sec
2023-04-03 13:29:53,633 		2328 of 10000 with 97.04% 	 Time used:  0.17 sec
2023-04-03 13:29:53,804 		2352 of 10000 with 97.07% 	 Time used:  0.17 sec
2023-04-03 13:29:53,975 		2376 of 10000 with 97.10% 	 Time used:  0.17 sec
2023-04-03 13:29:54,135 		2400 of 10000 with 97.12% 	 Time used:  0.16 sec
2023-04-03 13:29:54,305 		2424 of 10000 with 97.11% 	 Time used:  0.17 sec
2023-04-03 13:29:54,462 		2448 of 10000 with 97.14% 	 Time used:  0.16 sec
2023-04-03 13:29:54,622 		2472 of 10000 with 97.17% 	 Time used:  0.16 sec
2023-04-03 13:29:54,781 		2496 of 10000 with 97.08% 	 Time used:  0.16 sec
2023-04-03 13:29:54,958 		2520 of 10000 with 97.06% 	 Time used:  0.18 sec
2023-04-03 13:29:55,126 		2544 of 10000 with 97.09% 	 Time used:  0.17 sec
2023-04-03 13:29:55,298 		2568 of 10000 with 97.08% 	 Time used:  0.17 sec
2023-04-03 13:29:55,469 		2592 of 10000 with 97.07% 	 Time used:  0.17 sec
2023-04-03 13:29:55,644 		2616 of 10000 with 97.09% 	 Time used:  0.18 sec
2023-04-03 13:29:55,813 		2640 of 10000 with 97.12% 	 Time used:  0.17 sec
2023-04-03 13:29:55,973 		2664 of 10000 with 97.15% 	 Time used:  0.16 sec
2023-04-03 13:29:56,143 		2688 of 10000 with 97.14% 	 Time used:  0.17 sec
2023-04-03 13:29:56,304 		2712 of 10000 with 97.16% 	 Time used:  0.16 sec
2023-04-03 13:29:56,473 		2736 of 10000 with 97.19% 	 Time used:  0.17 sec
2023-04-03 13:29:56,634 		2760 of 10000 with 97.21% 	 Time used:  0.16 sec
2023-04-03 13:29:56,802 		2784 of 10000 with 97.20% 	 Time used:  0.17 sec
2023-04-03 13:29:56,961 		2808 of 10000 with 97.22% 	 Time used:  0.16 sec
2023-04-03 13:29:57,142 		2832 of 10000 with 97.21% 	 Time used:  0.18 sec
2023-04-03 13:29:57,309 		2856 of 10000 with 97.20% 	 Time used:  0.17 sec
2023-04-03 13:29:57,479 		2880 of 10000 with 97.22% 	 Time used:  0.17 sec
2023-04-03 13:29:57,647 		2904 of 10000 with 97.25% 	 Time used:  0.17 sec
2023-04-03 13:29:57,816 		2928 of 10000 with 97.27% 	 Time used:  0.17 sec
2023-04-03 13:29:57,989 		2952 of 10000 with 97.29% 	 Time used:  0.17 sec
2023-04-03 13:29:58,152 		2976 of 10000 with 97.28% 	 Time used:  0.16 sec
2023-04-03 13:29:58,313 		3000 of 10000 with 97.27% 	 Time used:  0.16 sec
2023-04-03 13:29:58,483 		3024 of 10000 with 97.29% 	 Time used:  0.17 sec
2023-04-03 13:29:58,652 		3048 of 10000 with 97.28% 	 Time used:  0.17 sec
2023-04-03 13:29:58,821 		3072 of 10000 with 97.30% 	 Time used:  0.17 sec
2023-04-03 13:29:58,994 		3096 of 10000 with 97.32% 	 Time used:  0.17 sec
2023-04-03 13:29:59,159 		3120 of 10000 with 97.34% 	 Time used:  0.16 sec
2023-04-03 13:29:59,324 		3144 of 10000 with 97.30% 	 Time used:  0.17 sec
2023-04-03 13:29:59,494 		3168 of 10000 with 97.32% 	 Time used:  0.17 sec
2023-04-03 13:29:59,660 		3192 of 10000 with 97.31% 	 Time used:  0.17 sec
2023-04-03 13:29:59,818 		3216 of 10000 with 97.29% 	 Time used:  0.16 sec
2023-04-03 13:29:59,994 		3240 of 10000 with 97.31% 	 Time used:  0.18 sec
2023-04-03 13:30:00,161 		3264 of 10000 with 97.33% 	 Time used:  0.17 sec
2023-04-03 13:30:00,336 		3288 of 10000 with 97.35% 	 Time used:  0.17 sec
2023-04-03 13:30:00,502 		3312 of 10000 with 97.37% 	 Time used:  0.17 sec
2023-04-03 13:30:00,667 		3336 of 10000 with 97.36% 	 Time used:  0.16 sec
2023-04-03 13:30:00,827 		3360 of 10000 with 97.38% 	 Time used:  0.16 sec
2023-04-03 13:30:00,994 		3384 of 10000 with 97.40% 	 Time used:  0.17 sec
2023-04-03 13:30:01,171 		3408 of 10000 with 97.42% 	 Time used:  0.18 sec
2023-04-03 13:30:01,351 		3432 of 10000 with 97.44% 	 Time used:  0.18 sec
2023-04-03 13:30:01,526 		3456 of 10000 with 97.45% 	 Time used:  0.17 sec
2023-04-03 13:30:01,691 		3480 of 10000 with 97.44% 	 Time used:  0.16 sec
2023-04-03 13:30:01,856 		3504 of 10000 with 97.43% 	 Time used:  0.16 sec
2023-04-03 13:30:02,023 		3528 of 10000 with 97.45% 	 Time used:  0.17 sec
2023-04-03 13:30:02,191 		3552 of 10000 with 97.47% 	 Time used:  0.17 sec
2023-04-03 13:30:02,357 		3576 of 10000 with 97.48% 	 Time used:  0.17 sec
2023-04-03 13:30:02,517 		3600 of 10000 with 97.50% 	 Time used:  0.16 sec
2023-04-03 13:30:02,683 		3624 of 10000 with 97.52% 	 Time used:  0.17 sec
2023-04-03 13:30:02,849 		3648 of 10000 with 97.53% 	 Time used:  0.17 sec
2023-04-03 13:30:03,023 		3672 of 10000 with 97.52% 	 Time used:  0.17 sec
2023-04-03 13:30:03,190 		3696 of 10000 with 97.54% 	 Time used:  0.17 sec
2023-04-03 13:30:03,355 		3720 of 10000 with 97.50% 	 Time used:  0.16 sec
2023-04-03 13:30:03,526 		3744 of 10000 with 97.52% 	 Time used:  0.17 sec
2023-04-03 13:30:03,689 		3768 of 10000 with 97.53% 	 Time used:  0.16 sec
2023-04-03 13:30:03,860 		3792 of 10000 with 97.55% 	 Time used:  0.17 sec
2023-04-03 13:30:04,017 		3816 of 10000 with 97.51% 	 Time used:  0.16 sec
2023-04-03 13:30:04,183 		3840 of 10000 with 97.53% 	 Time used:  0.17 sec
2023-04-03 13:30:04,354 		3864 of 10000 with 97.54% 	 Time used:  0.17 sec
2023-04-03 13:30:04,519 		3888 of 10000 with 97.56% 	 Time used:  0.16 sec
2023-04-03 13:30:04,692 		3912 of 10000 with 97.55% 	 Time used:  0.17 sec
2023-04-03 13:30:04,860 		3936 of 10000 with 97.56% 	 Time used:  0.17 sec
2023-04-03 13:30:05,025 		3960 of 10000 with 97.55% 	 Time used:  0.17 sec
2023-04-03 13:30:05,184 		3984 of 10000 with 97.57% 	 Time used:  0.16 sec
2023-04-03 13:30:05,349 		4008 of 10000 with 97.55% 	 Time used:  0.17 sec
2023-04-03 13:30:05,516 		4032 of 10000 with 97.52% 	 Time used:  0.17 sec
2023-04-03 13:30:05,687 		4056 of 10000 with 97.51% 	 Time used:  0.17 sec
2023-04-03 13:30:05,856 		4080 of 10000 with 97.52% 	 Time used:  0.17 sec
2023-04-03 13:30:06,025 		4104 of 10000 with 97.51% 	 Time used:  0.17 sec
2023-04-03 13:30:06,189 		4128 of 10000 with 97.53% 	 Time used:  0.16 sec
2023-04-03 13:30:06,352 		4152 of 10000 with 97.54% 	 Time used:  0.16 sec
2023-04-03 13:30:06,515 		4176 of 10000 with 97.56% 	 Time used:  0.16 sec
2023-04-03 13:30:06,680 		4200 of 10000 with 97.52% 	 Time used:  0.16 sec
2023-04-03 13:30:06,846 		4224 of 10000 with 97.54% 	 Time used:  0.17 sec
2023-04-03 13:30:07,009 		4248 of 10000 with 97.53% 	 Time used:  0.16 sec
2023-04-03 13:30:07,174 		4272 of 10000 with 97.52% 	 Time used:  0.17 sec
2023-04-03 13:30:07,336 		4296 of 10000 with 97.53% 	 Time used:  0.16 sec
2023-04-03 13:30:07,502 		4320 of 10000 with 97.55% 	 Time used:  0.17 sec
2023-04-03 13:30:07,669 		4344 of 10000 with 97.56% 	 Time used:  0.17 sec
2023-04-03 13:30:07,842 		4368 of 10000 with 97.57% 	 Time used:  0.17 sec
2023-04-03 13:30:08,011 		4392 of 10000 with 97.56% 	 Time used:  0.17 sec
2023-04-03 13:30:08,170 		4416 of 10000 with 97.55% 	 Time used:  0.16 sec
2023-04-03 13:30:08,340 		4440 of 10000 with 97.55% 	 Time used:  0.17 sec
2023-04-03 13:30:08,510 		4464 of 10000 with 97.56% 	 Time used:  0.17 sec
2023-04-03 13:30:08,675 		4488 of 10000 with 97.57% 	 Time used:  0.16 sec
2023-04-03 13:30:08,843 		4512 of 10000 with 97.56% 	 Time used:  0.17 sec
2023-04-03 13:30:09,024 		4536 of 10000 with 97.53% 	 Time used:  0.18 sec
2023-04-03 13:30:09,200 		4560 of 10000 with 97.54% 	 Time used:  0.18 sec
2023-04-03 13:30:09,357 		4584 of 10000 with 97.56% 	 Time used:  0.16 sec
2023-04-03 13:30:09,521 		4608 of 10000 with 97.53% 	 Time used:  0.16 sec
2023-04-03 13:30:09,692 		4632 of 10000 with 97.54% 	 Time used:  0.17 sec
2023-04-03 13:30:09,857 		4656 of 10000 with 97.53% 	 Time used:  0.16 sec
2023-04-03 13:30:10,026 		4680 of 10000 with 97.54% 	 Time used:  0.17 sec
2023-04-03 13:30:10,196 		4704 of 10000 with 97.51% 	 Time used:  0.17 sec
2023-04-03 13:30:10,366 		4728 of 10000 with 97.50% 	 Time used:  0.17 sec
2023-04-03 13:30:10,528 		4752 of 10000 with 97.50% 	 Time used:  0.16 sec
2023-04-03 13:30:10,708 		4776 of 10000 with 97.51% 	 Time used:  0.18 sec
2023-04-03 13:30:10,878 		4800 of 10000 with 97.52% 	 Time used:  0.17 sec
2023-04-03 13:30:11,053 		4824 of 10000 with 97.53% 	 Time used:  0.17 sec
2023-04-03 13:30:11,219 		4848 of 10000 with 97.52% 	 Time used:  0.17 sec
2023-04-03 13:30:11,391 		4872 of 10000 with 97.54% 	 Time used:  0.17 sec
2023-04-03 13:30:11,569 		4896 of 10000 with 97.55% 	 Time used:  0.18 sec
2023-04-03 13:30:11,738 		4920 of 10000 with 97.56% 	 Time used:  0.17 sec
2023-04-03 13:30:11,905 		4944 of 10000 with 97.57% 	 Time used:  0.17 sec
2023-04-03 13:30:12,078 		4968 of 10000 with 97.56% 	 Time used:  0.17 sec
2023-04-03 13:30:12,245 		4992 of 10000 with 97.54% 	 Time used:  0.17 sec
2023-04-03 13:30:12,415 		5016 of 10000 with 97.55% 	 Time used:  0.17 sec
2023-04-03 13:30:12,583 		5040 of 10000 with 97.54% 	 Time used:  0.17 sec
2023-04-03 13:30:12,746 		5064 of 10000 with 97.51% 	 Time used:  0.16 sec
2023-04-03 13:30:12,914 		5088 of 10000 with 97.48% 	 Time used:  0.17 sec
2023-04-03 13:30:13,078 		5112 of 10000 with 97.50% 	 Time used:  0.16 sec
2023-04-03 13:30:13,246 		5136 of 10000 with 97.51% 	 Time used:  0.17 sec
2023-04-03 13:30:13,414 		5160 of 10000 with 97.50% 	 Time used:  0.17 sec
2023-04-03 13:30:13,579 		5184 of 10000 with 97.49% 	 Time used:  0.16 sec
2023-04-03 13:30:13,744 		5208 of 10000 with 97.50% 	 Time used:  0.16 sec
2023-04-03 13:30:13,918 		5232 of 10000 with 97.48% 	 Time used:  0.17 sec
2023-04-03 13:30:14,085 		5256 of 10000 with 97.47% 	 Time used:  0.17 sec
2023-04-03 13:30:14,249 		5280 of 10000 with 97.48% 	 Time used:  0.16 sec
2023-04-03 13:30:14,412 		5304 of 10000 with 97.47% 	 Time used:  0.16 sec
2023-04-03 13:30:14,589 		5328 of 10000 with 97.48% 	 Time used:  0.18 sec
2023-04-03 13:30:14,759 		5352 of 10000 with 97.46% 	 Time used:  0.17 sec
2023-04-03 13:30:14,936 		5376 of 10000 with 97.45% 	 Time used:  0.18 sec
2023-04-03 13:30:15,112 		5400 of 10000 with 97.44% 	 Time used:  0.18 sec
2023-04-03 13:30:15,277 		5424 of 10000 with 97.46% 	 Time used:  0.16 sec
2023-04-03 13:30:15,452 		5448 of 10000 with 97.47% 	 Time used:  0.17 sec
2023-04-03 13:30:15,617 		5472 of 10000 with 97.46% 	 Time used:  0.16 sec
2023-04-03 13:30:15,791 		5496 of 10000 with 97.45% 	 Time used:  0.17 sec
2023-04-03 13:30:15,979 		5520 of 10000 with 97.45% 	 Time used:  0.19 sec
2023-04-03 13:30:16,147 		5544 of 10000 with 97.46% 	 Time used:  0.17 sec
2023-04-03 13:30:16,315 		5568 of 10000 with 97.43% 	 Time used:  0.17 sec
2023-04-03 13:30:16,480 		5592 of 10000 with 97.41% 	 Time used:  0.16 sec
2023-04-03 13:30:16,648 		5616 of 10000 with 97.42% 	 Time used:  0.17 sec
2023-04-03 13:30:16,808 		5640 of 10000 with 97.41% 	 Time used:  0.16 sec
2023-04-03 13:30:16,978 		5664 of 10000 with 97.42% 	 Time used:  0.17 sec
2023-04-03 13:30:17,153 		5688 of 10000 with 97.43% 	 Time used:  0.17 sec
2023-04-03 13:30:17,321 		5712 of 10000 with 97.44% 	 Time used:  0.17 sec
2023-04-03 13:30:17,497 		5736 of 10000 with 97.42% 	 Time used:  0.17 sec
2023-04-03 13:30:17,669 		5760 of 10000 with 97.40% 	 Time used:  0.17 sec
2023-04-03 13:30:17,831 		5784 of 10000 with 97.37% 	 Time used:  0.16 sec
2023-04-03 13:30:18,004 		5808 of 10000 with 97.37% 	 Time used:  0.17 sec
2023-04-03 13:30:18,165 		5832 of 10000 with 97.34% 	 Time used:  0.16 sec
2023-04-03 13:30:18,333 		5856 of 10000 with 97.35% 	 Time used:  0.17 sec
2023-04-03 13:30:18,498 		5880 of 10000 with 97.35% 	 Time used:  0.16 sec
2023-04-03 13:30:18,670 		5904 of 10000 with 97.36% 	 Time used:  0.17 sec
2023-04-03 13:30:18,834 		5928 of 10000 with 97.37% 	 Time used:  0.16 sec
2023-04-03 13:30:19,006 		5952 of 10000 with 97.38% 	 Time used:  0.17 sec
2023-04-03 13:30:19,170 		5976 of 10000 with 97.37% 	 Time used:  0.16 sec
2023-04-03 13:30:19,343 		6000 of 10000 with 97.38% 	 Time used:  0.17 sec
2023-04-03 13:30:19,510 		6024 of 10000 with 97.38% 	 Time used:  0.17 sec
2023-04-03 13:30:19,674 		6048 of 10000 with 97.37% 	 Time used:  0.16 sec
2023-04-03 13:30:19,844 		6072 of 10000 with 97.36% 	 Time used:  0.17 sec
2023-04-03 13:30:20,014 		6096 of 10000 with 97.34% 	 Time used:  0.17 sec
2023-04-03 13:30:20,173 		6120 of 10000 with 97.32% 	 Time used:  0.16 sec
2023-04-03 13:30:20,344 		6144 of 10000 with 97.33% 	 Time used:  0.17 sec
2023-04-03 13:30:20,509 		6168 of 10000 with 97.34% 	 Time used:  0.16 sec
2023-04-03 13:30:20,683 		6192 of 10000 with 97.35% 	 Time used:  0.17 sec
2023-04-03 13:30:20,855 		6216 of 10000 with 97.35% 	 Time used:  0.17 sec
2023-04-03 13:30:21,034 		6240 of 10000 with 97.36% 	 Time used:  0.18 sec
2023-04-03 13:30:21,211 		6264 of 10000 with 97.37% 	 Time used:  0.18 sec
2023-04-03 13:30:21,372 		6288 of 10000 with 97.38% 	 Time used:  0.16 sec
2023-04-03 13:30:21,531 		6312 of 10000 with 97.37% 	 Time used:  0.16 sec
2023-04-03 13:30:21,699 		6336 of 10000 with 97.38% 	 Time used:  0.17 sec
2023-04-03 13:30:21,860 		6360 of 10000 with 97.37% 	 Time used:  0.16 sec
2023-04-03 13:30:22,024 		6384 of 10000 with 97.38% 	 Time used:  0.16 sec
2023-04-03 13:30:22,199 		6408 of 10000 with 97.39% 	 Time used:  0.17 sec
2023-04-03 13:30:22,372 		6432 of 10000 with 97.40% 	 Time used:  0.17 sec
2023-04-03 13:30:22,544 		6456 of 10000 with 97.41% 	 Time used:  0.17 sec
2023-04-03 13:30:22,709 		6480 of 10000 with 97.42% 	 Time used:  0.16 sec
2023-04-03 13:30:22,868 		6504 of 10000 with 97.43% 	 Time used:  0.16 sec
2023-04-03 13:30:23,032 		6528 of 10000 with 97.43% 	 Time used:  0.16 sec
2023-04-03 13:30:23,201 		6552 of 10000 with 97.42% 	 Time used:  0.17 sec
2023-04-03 13:30:23,367 		6576 of 10000 with 97.43% 	 Time used:  0.17 sec
2023-04-03 13:30:23,538 		6600 of 10000 with 97.44% 	 Time used:  0.17 sec
2023-04-03 13:30:23,701 		6624 of 10000 with 97.45% 	 Time used:  0.16 sec
2023-04-03 13:30:23,863 		6648 of 10000 with 97.43% 	 Time used:  0.16 sec
2023-04-03 13:30:24,024 		6672 of 10000 with 97.42% 	 Time used:  0.16 sec
2023-04-03 13:30:24,188 		6696 of 10000 with 97.43% 	 Time used:  0.16 sec
2023-04-03 13:30:24,351 		6720 of 10000 with 97.43% 	 Time used:  0.16 sec
2023-04-03 13:30:24,523 		6744 of 10000 with 97.43% 	 Time used:  0.17 sec
2023-04-03 13:30:24,689 		6768 of 10000 with 97.43% 	 Time used:  0.17 sec
2023-04-03 13:30:24,859 		6792 of 10000 with 97.41% 	 Time used:  0.17 sec
2023-04-03 13:30:25,021 		6816 of 10000 with 97.40% 	 Time used:  0.16 sec
2023-04-03 13:30:25,183 		6840 of 10000 with 97.41% 	 Time used:  0.16 sec
2023-04-03 13:30:25,358 		6864 of 10000 with 97.42% 	 Time used:  0.17 sec
2023-04-03 13:30:25,526 		6888 of 10000 with 97.43% 	 Time used:  0.17 sec
2023-04-03 13:30:25,695 		6912 of 10000 with 97.42% 	 Time used:  0.17 sec
2023-04-03 13:30:25,857 		6936 of 10000 with 97.43% 	 Time used:  0.16 sec
2023-04-03 13:30:26,026 		6960 of 10000 with 97.44% 	 Time used:  0.17 sec
2023-04-03 13:30:26,189 		6984 of 10000 with 97.42% 	 Time used:  0.16 sec
2023-04-03 13:30:26,351 		7008 of 10000 with 97.42% 	 Time used:  0.16 sec
2023-04-03 13:30:26,517 		7032 of 10000 with 97.43% 	 Time used:  0.17 sec
2023-04-03 13:30:26,689 		7056 of 10000 with 97.42% 	 Time used:  0.17 sec
2023-04-03 13:30:26,862 		7080 of 10000 with 97.43% 	 Time used:  0.17 sec
2023-04-03 13:30:27,033 		7104 of 10000 with 97.41% 	 Time used:  0.17 sec
2023-04-03 13:30:27,200 		7128 of 10000 with 97.42% 	 Time used:  0.17 sec
2023-04-03 13:30:27,358 		7152 of 10000 with 97.41% 	 Time used:  0.16 sec
2023-04-03 13:30:27,528 		7176 of 10000 with 97.41% 	 Time used:  0.17 sec
2023-04-03 13:30:27,691 		7200 of 10000 with 97.42% 	 Time used:  0.16 sec
2023-04-03 13:30:27,862 		7224 of 10000 with 97.41% 	 Time used:  0.17 sec
2023-04-03 13:30:28,033 		7248 of 10000 with 97.39% 	 Time used:  0.17 sec
2023-04-03 13:30:28,199 		7272 of 10000 with 97.40% 	 Time used:  0.17 sec
2023-04-03 13:30:28,360 		7296 of 10000 with 97.40% 	 Time used:  0.16 sec
2023-04-03 13:30:28,540 		7320 of 10000 with 97.39% 	 Time used:  0.18 sec
2023-04-03 13:30:28,712 		7344 of 10000 with 97.39% 	 Time used:  0.17 sec
2023-04-03 13:30:28,881 		7368 of 10000 with 97.39% 	 Time used:  0.17 sec
2023-04-03 13:30:29,037 		7392 of 10000 with 97.40% 	 Time used:  0.16 sec
2023-04-03 13:30:29,210 		7416 of 10000 with 97.41% 	 Time used:  0.17 sec
2023-04-03 13:30:29,377 		7440 of 10000 with 97.42% 	 Time used:  0.17 sec
2023-04-03 13:30:29,543 		7464 of 10000 with 97.41% 	 Time used:  0.17 sec
2023-04-03 13:30:29,716 		7488 of 10000 with 97.42% 	 Time used:  0.17 sec
2023-04-03 13:30:29,888 		7512 of 10000 with 97.43% 	 Time used:  0.17 sec
2023-04-03 13:30:30,054 		7536 of 10000 with 97.44% 	 Time used:  0.17 sec
2023-04-03 13:30:30,216 		7560 of 10000 with 97.42% 	 Time used:  0.16 sec
2023-04-03 13:30:30,379 		7584 of 10000 with 97.43% 	 Time used:  0.16 sec
2023-04-03 13:30:30,552 		7608 of 10000 with 97.44% 	 Time used:  0.17 sec
2023-04-03 13:30:30,726 		7632 of 10000 with 97.44% 	 Time used:  0.17 sec
2023-04-03 13:30:30,898 		7656 of 10000 with 97.45% 	 Time used:  0.17 sec
2023-04-03 13:30:31,073 		7680 of 10000 with 97.46% 	 Time used:  0.17 sec
2023-04-03 13:30:31,233 		7704 of 10000 with 97.47% 	 Time used:  0.16 sec
2023-04-03 13:30:31,406 		7728 of 10000 with 97.46% 	 Time used:  0.17 sec
2023-04-03 13:30:31,574 		7752 of 10000 with 97.46% 	 Time used:  0.17 sec
2023-04-03 13:30:31,736 		7776 of 10000 with 97.47% 	 Time used:  0.16 sec
2023-04-03 13:30:31,893 		7800 of 10000 with 97.47% 	 Time used:  0.16 sec
2023-04-03 13:30:32,053 		7824 of 10000 with 97.48% 	 Time used:  0.16 sec
2023-04-03 13:30:32,216 		7848 of 10000 with 97.49% 	 Time used:  0.16 sec
2023-04-03 13:30:32,383 		7872 of 10000 with 97.48% 	 Time used:  0.17 sec
2023-04-03 13:30:32,547 		7896 of 10000 with 97.48% 	 Time used:  0.16 sec
2023-04-03 13:30:32,716 		7920 of 10000 with 97.47% 	 Time used:  0.17 sec
2023-04-03 13:30:32,885 		7944 of 10000 with 97.48% 	 Time used:  0.17 sec
2023-04-03 13:30:33,050 		7968 of 10000 with 97.49% 	 Time used:  0.16 sec
2023-04-03 13:30:33,228 		7992 of 10000 with 97.47% 	 Time used:  0.18 sec
2023-04-03 13:30:33,391 		8016 of 10000 with 97.47% 	 Time used:  0.16 sec
2023-04-03 13:30:33,558 		8040 of 10000 with 97.48% 	 Time used:  0.17 sec
2023-04-03 13:30:33,722 		8064 of 10000 with 97.48% 	 Time used:  0.16 sec
2023-04-03 13:30:33,891 		8088 of 10000 with 97.48% 	 Time used:  0.17 sec
2023-04-03 13:30:34,051 		8112 of 10000 with 97.46% 	 Time used:  0.16 sec
2023-04-03 13:30:34,225 		8136 of 10000 with 97.47% 	 Time used:  0.17 sec
2023-04-03 13:30:34,395 		8160 of 10000 with 97.48% 	 Time used:  0.17 sec
2023-04-03 13:30:34,568 		8184 of 10000 with 97.48% 	 Time used:  0.17 sec
2023-04-03 13:30:34,737 		8208 of 10000 with 97.49% 	 Time used:  0.17 sec
2023-04-03 13:30:34,899 		8232 of 10000 with 97.50% 	 Time used:  0.16 sec
2023-04-03 13:30:35,066 		8256 of 10000 with 97.50% 	 Time used:  0.17 sec
2023-04-03 13:30:35,241 		8280 of 10000 with 97.51% 	 Time used:  0.17 sec
2023-04-03 13:30:35,397 		8304 of 10000 with 97.51% 	 Time used:  0.16 sec
2023-04-03 13:30:35,562 		8328 of 10000 with 97.51% 	 Time used:  0.16 sec
2023-04-03 13:30:35,728 		8352 of 10000 with 97.50% 	 Time used:  0.17 sec
2023-04-03 13:30:35,897 		8376 of 10000 with 97.50% 	 Time used:  0.17 sec
2023-04-03 13:30:36,070 		8400 of 10000 with 97.51% 	 Time used:  0.17 sec
2023-04-03 13:30:36,241 		8424 of 10000 with 97.50% 	 Time used:  0.17 sec
2023-04-03 13:30:36,411 		8448 of 10000 with 97.49% 	 Time used:  0.17 sec
2023-04-03 13:30:36,570 		8472 of 10000 with 97.50% 	 Time used:  0.16 sec
2023-04-03 13:30:36,734 		8496 of 10000 with 97.48% 	 Time used:  0.16 sec
2023-04-03 13:30:36,904 		8520 of 10000 with 97.49% 	 Time used:  0.17 sec
2023-04-03 13:30:37,069 		8544 of 10000 with 97.46% 	 Time used:  0.16 sec
2023-04-03 13:30:37,235 		8568 of 10000 with 97.44% 	 Time used:  0.17 sec
2023-04-03 13:30:37,393 		8592 of 10000 with 97.45% 	 Time used:  0.16 sec
2023-04-03 13:30:37,553 		8616 of 10000 with 97.46% 	 Time used:  0.16 sec
2023-04-03 13:30:37,722 		8640 of 10000 with 97.47% 	 Time used:  0.17 sec
2023-04-03 13:30:37,882 		8664 of 10000 with 97.46% 	 Time used:  0.16 sec
2023-04-03 13:30:38,057 		8688 of 10000 with 97.46% 	 Time used:  0.17 sec
2023-04-03 13:30:38,231 		8712 of 10000 with 97.46% 	 Time used:  0.17 sec
2023-04-03 13:30:38,397 		8736 of 10000 with 97.46% 	 Time used:  0.17 sec
2023-04-03 13:30:38,557 		8760 of 10000 with 97.45% 	 Time used:  0.16 sec
2023-04-03 13:30:38,725 		8784 of 10000 with 97.46% 	 Time used:  0.17 sec
2023-04-03 13:30:38,887 		8808 of 10000 with 97.45% 	 Time used:  0.16 sec
2023-04-03 13:30:39,053 		8832 of 10000 with 97.45% 	 Time used:  0.17 sec
2023-04-03 13:30:39,223 		8856 of 10000 with 97.46% 	 Time used:  0.17 sec
2023-04-03 13:30:39,392 		8880 of 10000 with 97.45% 	 Time used:  0.17 sec
2023-04-03 13:30:39,552 		8904 of 10000 with 97.46% 	 Time used:  0.16 sec
2023-04-03 13:30:39,721 		8928 of 10000 with 97.47% 	 Time used:  0.17 sec
2023-04-03 13:30:39,881 		8952 of 10000 with 97.48% 	 Time used:  0.16 sec
2023-04-03 13:30:40,054 		8976 of 10000 with 97.47% 	 Time used:  0.17 sec
2023-04-03 13:30:40,216 		9000 of 10000 with 97.47% 	 Time used:  0.16 sec
2023-04-03 13:30:40,378 		9024 of 10000 with 97.47% 	 Time used:  0.16 sec
2023-04-03 13:30:40,536 		9048 of 10000 with 97.48% 	 Time used:  0.16 sec
2023-04-03 13:30:40,705 		9072 of 10000 with 97.46% 	 Time used:  0.17 sec
2023-04-03 13:30:40,869 		9096 of 10000 with 97.46% 	 Time used:  0.16 sec
2023-04-03 13:30:41,029 		9120 of 10000 with 97.47% 	 Time used:  0.16 sec
2023-04-03 13:30:41,196 		9144 of 10000 with 97.45% 	 Time used:  0.17 sec
2023-04-03 13:30:41,358 		9168 of 10000 with 97.46% 	 Time used:  0.16 sec
2023-04-03 13:30:41,531 		9192 of 10000 with 97.45% 	 Time used:  0.17 sec
2023-04-03 13:30:41,691 		9216 of 10000 with 97.45% 	 Time used:  0.16 sec
2023-04-03 13:30:41,859 		9240 of 10000 with 97.46% 	 Time used:  0.17 sec
2023-04-03 13:30:42,025 		9264 of 10000 with 97.45% 	 Time used:  0.17 sec
2023-04-03 13:30:42,188 		9288 of 10000 with 97.46% 	 Time used:  0.16 sec
2023-04-03 13:30:42,366 		9312 of 10000 with 97.45% 	 Time used:  0.18 sec
2023-04-03 13:30:42,538 		9336 of 10000 with 97.46% 	 Time used:  0.17 sec
2023-04-03 13:30:42,706 		9360 of 10000 with 97.47% 	 Time used:  0.17 sec
2023-04-03 13:30:42,878 		9384 of 10000 with 97.47% 	 Time used:  0.17 sec
2023-04-03 13:30:43,046 		9408 of 10000 with 97.48% 	 Time used:  0.17 sec
2023-04-03 13:30:43,208 		9432 of 10000 with 97.49% 	 Time used:  0.16 sec
2023-04-03 13:30:43,379 		9456 of 10000 with 97.48% 	 Time used:  0.17 sec
2023-04-03 13:30:43,548 		9480 of 10000 with 97.49% 	 Time used:  0.17 sec
2023-04-03 13:30:43,713 		9504 of 10000 with 97.50% 	 Time used:  0.16 sec
2023-04-03 13:30:43,873 		9528 of 10000 with 97.49% 	 Time used:  0.16 sec
2023-04-03 13:30:44,039 		9552 of 10000 with 97.50% 	 Time used:  0.17 sec
2023-04-03 13:30:44,203 		9576 of 10000 with 97.49% 	 Time used:  0.16 sec
2023-04-03 13:30:44,370 		9600 of 10000 with 97.50% 	 Time used:  0.17 sec
2023-04-03 13:30:44,551 		9624 of 10000 with 97.50% 	 Time used:  0.18 sec
2023-04-03 13:30:44,721 		9648 of 10000 with 97.47% 	 Time used:  0.17 sec
2023-04-03 13:30:44,887 		9672 of 10000 with 97.47% 	 Time used:  0.17 sec
2023-04-03 13:30:45,050 		9696 of 10000 with 97.47% 	 Time used:  0.16 sec
2023-04-03 13:30:45,217 		9720 of 10000 with 97.47% 	 Time used:  0.17 sec
2023-04-03 13:30:45,384 		9744 of 10000 with 97.48% 	 Time used:  0.17 sec
2023-04-03 13:30:45,548 		9768 of 10000 with 97.47% 	 Time used:  0.16 sec
2023-04-03 13:30:45,709 		9792 of 10000 with 97.48% 	 Time used:  0.16 sec
2023-04-03 13:30:45,874 		9816 of 10000 with 97.47% 	 Time used:  0.16 sec
2023-04-03 13:30:46,037 		9840 of 10000 with 97.48% 	 Time used:  0.16 sec
2023-04-03 13:30:46,206 		9864 of 10000 with 97.49% 	 Time used:  0.17 sec
2023-04-03 13:30:46,366 		9888 of 10000 with 97.48% 	 Time used:  0.16 sec
2023-04-03 13:30:46,527 		9912 of 10000 with 97.48% 	 Time used:  0.16 sec
2023-04-03 13:30:46,697 		9936 of 10000 with 97.48% 	 Time used:  0.17 sec
2023-04-03 13:30:46,868 		9960 of 10000 with 97.48% 	 Time used:  0.17 sec
2023-04-03 13:30:47,037 		9984 of 10000 with 97.48% 	 Time used:  0.17 sec
2023-04-03 13:30:47,151 		10000 of 10000 with 97.48% 	 Time used:  0.11 sec
2023-04-03 13:30:47,151 
2023-04-03 13:30:47,152 			Learning rate: weights:   1.000e-06    
2023-04-03 13:30:47,152 			Last test performance: 97.48%
2023-04-03 13:30:47,152 ----------------
2023-04-03 13:30:50,531   90  =>  0    		Training 486 pattern with 99.58% 	Forward time: 	 3.28 sec
2023-04-03 13:30:50,531 			Loss:    1.634e-02    			Backward time: 	 0.09 sec 
2023-04-03 13:30:50,531 ADAM: Layer 0 -> dw_min:1.0000e+00  dw_max:1.0000e+00 lr:1.0000e-06
2023-04-03 13:30:50,531 ADAM: Layer 1 -> dw_min:1.0000e+00  dw_max:1.0000e+00 lr:1.0000e-06
2023-04-03 13:30:50,531 ADAM: Layer 2 -> dw_min:1.0000e+00  dw_max:1.0000e+00 lr:1.0000e-06
2023-04-03 13:30:50,531 ADAM: Layer 3 -> dw_min:1.0000e+00  dw_max:1.0000e+00 lr:1.0000e-06
2023-04-03 13:30:50,547 			Learning rate: weights:   1.000e-06    
2023-04-03 13:30:50,547 			Last test performance: 97.48%
2023-04-03 13:30:50,547 ----------------
2023-04-03 13:30:53,974   90  =>  1    		Training 486 pattern with 98.96% 	Forward time: 	 3.33 sec
2023-04-03 13:30:53,974 			Loss:    3.170e-02    			Backward time: 	 0.10 sec 
2023-04-03 13:30:53,974 ADAM: Layer 0 -> dw_min:1.0000e+00  dw_max:1.0000e+00 lr:1.0000e-06
2023-04-03 13:30:53,974 ADAM: Layer 1 -> dw_min:1.0000e+00  dw_max:1.0000e+00 lr:1.0000e-06
2023-04-03 13:30:53,974 ADAM: Layer 2 -> dw_min:1.0000e+00  dw_max:1.0000e+00 lr:1.0000e-06
2023-04-03 13:30:53,975 ADAM: Layer 3 -> dw_min:1.0000e+00  dw_max:1.0000e+00 lr:1.0000e-06
2023-04-03 13:30:53,990 			Learning rate: weights:   1.000e-06    
2023-04-03 13:30:53,990 			Last test performance: 97.48%
2023-04-03 13:30:53,990 ----------------
2023-04-03 13:30:57,415   90  =>  2    		Training 486 pattern with 98.96% 	Forward time: 	 3.32 sec
2023-04-03 13:30:57,415 			Loss:    3.185e-02    			Backward time: 	 0.09 sec 
2023-04-03 13:30:57,415 ADAM: Layer 0 -> dw_min:1.0000e+00  dw_max:1.0000e+00 lr:1.0000e-06
2023-04-03 13:30:57,415 ADAM: Layer 1 -> dw_min:1.0000e+00  dw_max:1.0000e+00 lr:1.0000e-06
2023-04-03 13:30:57,415 ADAM: Layer 2 -> dw_min:1.0000e+00  dw_max:1.0000e+00 lr:1.0000e-06
2023-04-03 13:30:57,415 ADAM: Layer 3 -> dw_min:1.0000e+00  dw_max:1.0000e+00 lr:1.0000e-06
2023-04-03 13:30:57,452 			Learning rate: weights:   1.000e-06    
2023-04-03 13:30:57,452 			Last test performance: 97.48%
2023-04-03 13:30:57,452 ----------------
2023-04-03 13:31:00,850   90  =>  3    		Training 486 pattern with 99.58% 	Forward time: 	 3.30 sec
2023-04-03 13:31:00,850 			Loss:    1.205e-02    			Backward time: 	 0.09 sec 
2023-04-03 13:31:00,851 ADAM: Layer 0 -> dw_min:1.0000e+00  dw_max:1.0000e+00 lr:1.0000e-06
2023-04-03 13:31:00,851 ADAM: Layer 1 -> dw_min:1.0000e+00  dw_max:1.0000e+00 lr:1.0000e-06
2023-04-03 13:31:00,851 ADAM: Layer 2 -> dw_min:1.0000e+00  dw_max:1.0000e+00 lr:1.0000e-06
2023-04-03 13:31:00,851 ADAM: Layer 3 -> dw_min:1.0000e+00  dw_max:1.0000e+00 lr:1.0000e-06
2023-04-03 13:31:00,921 			Learning rate: weights:   1.000e-06    
2023-04-03 13:31:00,921 			Last test performance: 97.48%
2023-04-03 13:31:00,921 ----------------
2023-04-03 13:31:04,368   90  =>  4    		Training 486 pattern with 98.75% 	Forward time: 	 3.35 sec
2023-04-03 13:31:04,368 			Loss:    2.821e-02    			Backward time: 	 0.10 sec 
2023-04-03 13:31:04,369 ADAM: Layer 0 -> dw_min:1.0000e+00  dw_max:1.0000e+00 lr:1.0000e-06
2023-04-03 13:31:04,369 ADAM: Layer 1 -> dw_min:1.0000e+00  dw_max:1.0000e+00 lr:1.0000e-06
2023-04-03 13:31:04,369 ADAM: Layer 2 -> dw_min:1.0000e+00  dw_max:1.0000e+00 lr:1.0000e-06
2023-04-03 13:31:04,369 ADAM: Layer 3 -> dw_min:1.0000e+00  dw_max:1.0000e+00 lr:1.0000e-06
2023-04-03 13:31:04,440 			Learning rate: weights:   1.000e-06    
2023-04-03 13:31:04,440 			Last test performance: 97.48%
2023-04-03 13:31:04,440 ----------------
2023-04-03 13:31:07,843   90  =>  5    		Training 486 pattern with 99.38% 	Forward time: 	 3.30 sec
2023-04-03 13:31:07,843 			Loss:    1.572e-02    			Backward time: 	 0.10 sec 
2023-04-03 13:31:07,843 ADAM: Layer 0 -> dw_min:1.0000e+00  dw_max:1.0000e+00 lr:1.0000e-06
2023-04-03 13:31:07,843 ADAM: Layer 1 -> dw_min:1.0000e+00  dw_max:1.0000e+00 lr:1.0000e-06
2023-04-03 13:31:07,843 ADAM: Layer 2 -> dw_min:1.0000e+00  dw_max:1.0000e+00 lr:1.0000e-06
2023-04-03 13:31:07,844 ADAM: Layer 3 -> dw_min:1.0000e+00  dw_max:1.0000e+00 lr:1.0000e-06
2023-04-03 13:31:07,897 			Learning rate: weights:   1.000e-06    
2023-04-03 13:31:07,897 			Last test performance: 97.48%
2023-04-03 13:31:07,897 ----------------
2023-04-03 13:31:11,357   90  =>  6    		Training 486 pattern with 99.79% 	Forward time: 	 3.36 sec
2023-04-03 13:31:11,357 			Loss:    9.729e-03    			Backward time: 	 0.10 sec 
2023-04-03 13:31:11,357 ADAM: Layer 0 -> dw_min:1.0000e+00  dw_max:1.0000e+00 lr:1.0000e-06
2023-04-03 13:31:11,358 ADAM: Layer 1 -> dw_min:1.0000e+00  dw_max:1.0000e+00 lr:1.0000e-06
2023-04-03 13:31:11,358 ADAM: Layer 2 -> dw_min:1.0000e+00  dw_max:1.0000e+00 lr:1.0000e-06
2023-04-03 13:31:11,358 ADAM: Layer 3 -> dw_min:1.0000e+00  dw_max:1.0000e+00 lr:1.0000e-06
2023-04-03 13:31:11,373 			Learning rate: weights:   1.000e-06    
2023-04-03 13:31:11,373 			Last test performance: 97.48%
2023-04-03 13:31:11,373 ----------------
2023-04-03 13:31:14,794   90  =>  7    		Training 486 pattern with 99.58% 	Forward time: 	 3.32 sec
2023-04-03 13:31:14,794 			Loss:    1.358e-02    			Backward time: 	 0.09 sec 
2023-04-03 13:31:14,794 ADAM: Layer 0 -> dw_min:1.0000e+00  dw_max:1.0000e+00 lr:1.0000e-06
2023-04-03 13:31:14,794 ADAM: Layer 1 -> dw_min:1.0000e+00  dw_max:1.0000e+00 lr:1.0000e-06
2023-04-03 13:31:14,794 ADAM: Layer 2 -> dw_min:1.0000e+00  dw_max:1.0000e+00 lr:1.0000e-06
2023-04-03 13:31:14,795 ADAM: Layer 3 -> dw_min:1.0000e+00  dw_max:1.0000e+00 lr:1.0000e-06
2023-04-03 13:31:14,866 			Learning rate: weights:   1.000e-06    
2023-04-03 13:31:14,866 			Last test performance: 97.48%
2023-04-03 13:31:14,866 ----------------
2023-04-03 13:31:18,278   90  =>  8    		Training 486 pattern with 99.38% 	Forward time: 	 3.31 sec
2023-04-03 13:31:18,278 			Loss:    1.798e-02    			Backward time: 	 0.09 sec 
2023-04-03 13:31:18,279 ADAM: Layer 0 -> dw_min:1.0000e+00  dw_max:1.0000e+00 lr:1.0000e-06
2023-04-03 13:31:18,279 ADAM: Layer 1 -> dw_min:1.0000e+00  dw_max:1.0000e+00 lr:1.0000e-06
2023-04-03 13:31:18,279 ADAM: Layer 2 -> dw_min:1.0000e+00  dw_max:1.0000e+00 lr:1.0000e-06
2023-04-03 13:31:18,279 ADAM: Layer 3 -> dw_min:1.0000e+00  dw_max:1.0000e+00 lr:1.0000e-06
2023-04-03 13:31:18,388 			Learning rate: weights:   1.000e-06    
2023-04-03 13:31:18,388 			Last test performance: 97.48%
2023-04-03 13:31:18,388 ----------------
2023-04-03 13:31:21,786   90  =>  9    		Training 486 pattern with 99.58% 	Forward time: 	 3.30 sec
2023-04-03 13:31:21,786 			Loss:    1.134e-02    			Backward time: 	 0.09 sec 
2023-04-03 13:31:21,786 ADAM: Layer 0 -> dw_min:1.0000e+00  dw_max:1.0000e+00 lr:1.0000e-06
2023-04-03 13:31:21,786 ADAM: Layer 1 -> dw_min:1.0000e+00  dw_max:1.0000e+00 lr:1.0000e-06
2023-04-03 13:31:21,786 ADAM: Layer 2 -> dw_min:1.0000e+00  dw_max:1.0000e+00 lr:1.0000e-06
2023-04-03 13:31:21,786 ADAM: Layer 3 -> dw_min:1.0000e+00  dw_max:1.0000e+00 lr:1.0000e-06
2023-04-03 13:31:21,802 			Learning rate: weights:   1.000e-06    
2023-04-03 13:31:21,802 			Last test performance: 97.48%
2023-04-03 13:31:21,802 ----------------
2023-04-03 13:31:25,287   90  =>  10   		Training 486 pattern with 99.79% 	Forward time: 	 3.38 sec
2023-04-03 13:31:25,287 			Loss:    8.045e-03    			Backward time: 	 0.09 sec 
2023-04-03 13:31:25,287 ADAM: Layer 0 -> dw_min:1.0000e+00  dw_max:1.0000e+00 lr:1.0000e-06
2023-04-03 13:31:25,287 ADAM: Layer 1 -> dw_min:1.0000e+00  dw_max:1.0000e+00 lr:1.0000e-06
2023-04-03 13:31:25,287 ADAM: Layer 2 -> dw_min:1.0000e+00  dw_max:1.0000e+00 lr:1.0000e-06
2023-04-03 13:31:25,288 ADAM: Layer 3 -> dw_min:1.0000e+00  dw_max:1.0000e+00 lr:1.0000e-06
2023-04-03 13:31:25,429 			Learning rate: weights:   1.000e-06    
2023-04-03 13:31:25,429 			Last test performance: 97.48%
2023-04-03 13:31:25,429 ----------------
2023-04-03 13:31:28,870   90  =>  11   		Training 486 pattern with 100.00% 	Forward time: 	 3.34 sec
2023-04-03 13:31:28,870 			Loss:    7.944e-03    			Backward time: 	 0.10 sec 
2023-04-03 13:31:28,871 ADAM: Layer 0 -> dw_min:1.0000e+00  dw_max:1.0000e+00 lr:1.0000e-06
2023-04-03 13:31:28,871 ADAM: Layer 1 -> dw_min:1.0000e+00  dw_max:1.0000e+00 lr:1.0000e-06
2023-04-03 13:31:28,871 ADAM: Layer 2 -> dw_min:1.0000e+00  dw_max:1.0000e+00 lr:1.0000e-06
2023-04-03 13:31:28,871 ADAM: Layer 3 -> dw_min:1.0000e+00  dw_max:1.0000e+00 lr:1.0000e-06
2023-04-03 13:31:28,942 			Learning rate: weights:   1.000e-06    
2023-04-03 13:31:28,942 			Last test performance: 97.48%
2023-04-03 13:31:28,942 ----------------
2023-04-03 13:31:32,400   90  =>  12   		Training 486 pattern with 99.17% 	Forward time: 	 3.36 sec
2023-04-03 13:31:32,400 			Loss:    1.652e-02    			Backward time: 	 0.10 sec 
2023-04-03 13:31:32,400 ADAM: Layer 0 -> dw_min:1.0000e+00  dw_max:1.0000e+00 lr:1.0000e-06
2023-04-03 13:31:32,400 ADAM: Layer 1 -> dw_min:1.0000e+00  dw_max:1.0000e+00 lr:1.0000e-06
2023-04-03 13:31:32,400 ADAM: Layer 2 -> dw_min:1.0000e+00  dw_max:1.0000e+00 lr:1.0000e-06
2023-04-03 13:31:32,400 ADAM: Layer 3 -> dw_min:1.0000e+00  dw_max:1.0000e+00 lr:1.0000e-06
2023-04-03 13:31:32,452 			Learning rate: weights:   1.000e-06    
2023-04-03 13:31:32,452 			Last test performance: 97.48%
2023-04-03 13:31:32,452 ----------------
2023-04-03 13:31:35,896   90  =>  13   		Training 486 pattern with 99.79% 	Forward time: 	 3.34 sec
2023-04-03 13:31:35,896 			Loss:    7.468e-03    			Backward time: 	 0.09 sec 
2023-04-03 13:31:35,897 ADAM: Layer 0 -> dw_min:1.0000e+00  dw_max:1.0000e+00 lr:1.0000e-06
2023-04-03 13:31:35,897 ADAM: Layer 1 -> dw_min:1.0000e+00  dw_max:1.0000e+00 lr:1.0000e-06
2023-04-03 13:31:35,897 ADAM: Layer 2 -> dw_min:1.0000e+00  dw_max:1.0000e+00 lr:1.0000e-06
2023-04-03 13:31:35,897 ADAM: Layer 3 -> dw_min:1.0000e+00  dw_max:1.0000e+00 lr:1.0000e-06
2023-04-03 13:31:35,953 			Learning rate: weights:   1.000e-06    
2023-04-03 13:31:35,953 			Last test performance: 97.48%
2023-04-03 13:31:35,953 ----------------
2023-04-03 13:31:39,399   90  =>  14   		Training 486 pattern with 99.58% 	Forward time: 	 3.35 sec
2023-04-03 13:31:39,399 			Loss:    1.501e-02    			Backward time: 	 0.09 sec 
2023-04-03 13:31:39,400 ADAM: Layer 0 -> dw_min:1.0000e+00  dw_max:1.0000e+00 lr:1.0000e-06
2023-04-03 13:31:39,400 ADAM: Layer 1 -> dw_min:1.0000e+00  dw_max:1.0000e+00 lr:1.0000e-06
2023-04-03 13:31:39,400 ADAM: Layer 2 -> dw_min:1.0000e+00  dw_max:1.0000e+00 lr:1.0000e-06
2023-04-03 13:31:39,400 ADAM: Layer 3 -> dw_min:1.0000e+00  dw_max:1.0000e+00 lr:1.0000e-06
2023-04-03 13:31:39,511 			Learning rate: weights:   1.000e-06    
2023-04-03 13:31:39,511 			Last test performance: 97.48%
2023-04-03 13:31:39,511 ----------------
2023-04-03 13:31:42,925   90  =>  15   		Training 486 pattern with 99.17% 	Forward time: 	 3.31 sec
2023-04-03 13:31:42,925 			Loss:    1.686e-02    			Backward time: 	 0.09 sec 
2023-04-03 13:31:42,925 ADAM: Layer 0 -> dw_min:1.0000e+00  dw_max:1.0000e+00 lr:1.0000e-06
2023-04-03 13:31:42,925 ADAM: Layer 1 -> dw_min:1.0000e+00  dw_max:1.0000e+00 lr:1.0000e-06
2023-04-03 13:31:42,925 ADAM: Layer 2 -> dw_min:1.0000e+00  dw_max:1.0000e+00 lr:1.0000e-06
2023-04-03 13:31:42,925 ADAM: Layer 3 -> dw_min:1.0000e+00  dw_max:1.0000e+00 lr:1.0000e-06
2023-04-03 13:31:42,964 			Learning rate: weights:   1.000e-06    
2023-04-03 13:31:42,964 			Last test performance: 97.48%
2023-04-03 13:31:42,964 ----------------
2023-04-03 13:31:46,400   90  =>  16   		Training 486 pattern with 99.17% 	Forward time: 	 3.33 sec
2023-04-03 13:31:46,400 			Loss:    2.785e-02    			Backward time: 	 0.09 sec 
2023-04-03 13:31:46,400 ADAM: Layer 0 -> dw_min:1.0000e+00  dw_max:1.0000e+00 lr:1.0000e-06
2023-04-03 13:31:46,401 ADAM: Layer 1 -> dw_min:1.0000e+00  dw_max:1.0000e+00 lr:1.0000e-06
2023-04-03 13:31:46,401 ADAM: Layer 2 -> dw_min:1.0000e+00  dw_max:1.0000e+00 lr:1.0000e-06
2023-04-03 13:31:46,401 ADAM: Layer 3 -> dw_min:1.0000e+00  dw_max:1.0000e+00 lr:1.0000e-06
2023-04-03 13:31:46,459 			Learning rate: weights:   1.000e-06    
2023-04-03 13:31:46,459 			Last test performance: 97.48%
2023-04-03 13:31:46,459 ----------------
2023-04-03 13:31:49,898   90  =>  17   		Training 486 pattern with 99.58% 	Forward time: 	 3.34 sec
2023-04-03 13:31:49,899 			Loss:    9.480e-03    			Backward time: 	 0.10 sec 
2023-04-03 13:31:49,899 ADAM: Layer 0 -> dw_min:1.0000e+00  dw_max:1.0000e+00 lr:1.0000e-06
2023-04-03 13:31:49,899 ADAM: Layer 1 -> dw_min:1.0000e+00  dw_max:1.0000e+00 lr:1.0000e-06
2023-04-03 13:31:49,899 ADAM: Layer 2 -> dw_min:1.0000e+00  dw_max:1.0000e+00 lr:1.0000e-06
2023-04-03 13:31:49,899 ADAM: Layer 3 -> dw_min:1.0000e+00  dw_max:1.0000e+00 lr:1.0000e-06
2023-04-03 13:31:50,017 			Learning rate: weights:   1.000e-06    
2023-04-03 13:31:50,017 			Last test performance: 97.48%
2023-04-03 13:31:50,017 ----------------
2023-04-03 13:31:53,421   90  =>  18   		Training 486 pattern with 99.17% 	Forward time: 	 3.30 sec
2023-04-03 13:31:53,421 			Loss:    1.428e-02    			Backward time: 	 0.10 sec 
2023-04-03 13:31:53,422 ADAM: Layer 0 -> dw_min:1.0000e+00  dw_max:1.0000e+00 lr:1.0000e-06
2023-04-03 13:31:53,422 ADAM: Layer 1 -> dw_min:1.0000e+00  dw_max:1.0000e+00 lr:1.0000e-06
2023-04-03 13:31:53,422 ADAM: Layer 2 -> dw_min:1.0000e+00  dw_max:1.0000e+00 lr:1.0000e-06
2023-04-03 13:31:53,422 ADAM: Layer 3 -> dw_min:1.0000e+00  dw_max:1.0000e+00 lr:1.0000e-06
2023-04-03 13:31:53,473 			Learning rate: weights:   1.000e-06    
2023-04-03 13:31:53,473 			Last test performance: 97.48%
2023-04-03 13:31:53,474 ----------------
2023-04-03 13:31:56,919   90  =>  19   		Training 486 pattern with 99.17% 	Forward time: 	 3.34 sec
2023-04-03 13:31:56,919 			Loss:    3.704e-02    			Backward time: 	 0.10 sec 
2023-04-03 13:31:56,919 ADAM: Layer 0 -> dw_min:1.0000e+00  dw_max:1.0000e+00 lr:1.0000e-06
2023-04-03 13:31:56,920 ADAM: Layer 1 -> dw_min:1.0000e+00  dw_max:1.0000e+00 lr:1.0000e-06
2023-04-03 13:31:56,920 ADAM: Layer 2 -> dw_min:1.0000e+00  dw_max:1.0000e+00 lr:1.0000e-06
2023-04-03 13:31:56,920 ADAM: Layer 3 -> dw_min:1.0000e+00  dw_max:1.0000e+00 lr:1.0000e-06
2023-04-03 13:31:57,010 			Learning rate: weights:   1.000e-06    
2023-04-03 13:31:57,010 			Last test performance: 97.48%
2023-04-03 13:31:57,010 ----------------
2023-04-03 13:32:00,445   90  =>  20   		Training 486 pattern with 99.38% 	Forward time: 	 3.33 sec
2023-04-03 13:32:00,445 			Loss:    1.493e-02    			Backward time: 	 0.09 sec 
2023-04-03 13:32:00,445 ADAM: Layer 0 -> dw_min:1.0000e+00  dw_max:1.0000e+00 lr:1.0000e-06
2023-04-03 13:32:00,445 ADAM: Layer 1 -> dw_min:1.0000e+00  dw_max:1.0000e+00 lr:1.0000e-06
2023-04-03 13:32:00,445 ADAM: Layer 2 -> dw_min:1.0000e+00  dw_max:1.0000e+00 lr:1.0000e-06
2023-04-03 13:32:00,445 ADAM: Layer 3 -> dw_min:1.0000e+00  dw_max:1.0000e+00 lr:1.0000e-06
2023-04-03 13:32:00,515 			Learning rate: weights:   1.000e-06    
2023-04-03 13:32:00,515 			Last test performance: 97.48%
2023-04-03 13:32:00,515 ----------------
2023-04-03 13:32:03,946   90  =>  21   		Training 486 pattern with 99.38% 	Forward time: 	 3.33 sec
2023-04-03 13:32:03,946 			Loss:    2.395e-02    			Backward time: 	 0.09 sec 
2023-04-03 13:32:03,946 ADAM: Layer 0 -> dw_min:1.0000e+00  dw_max:1.0000e+00 lr:1.0000e-06
2023-04-03 13:32:03,946 ADAM: Layer 1 -> dw_min:1.0000e+00  dw_max:1.0000e+00 lr:1.0000e-06
2023-04-03 13:32:03,946 ADAM: Layer 2 -> dw_min:1.0000e+00  dw_max:1.0000e+00 lr:1.0000e-06
2023-04-03 13:32:03,947 ADAM: Layer 3 -> dw_min:1.0000e+00  dw_max:1.0000e+00 lr:1.0000e-06
2023-04-03 13:32:04,103 			Learning rate: weights:   1.000e-06    
2023-04-03 13:32:04,103 			Last test performance: 97.48%
2023-04-03 13:32:04,103 ----------------
2023-04-03 13:32:07,558   90  =>  22   		Training 486 pattern with 98.75% 	Forward time: 	 3.35 sec
2023-04-03 13:32:07,558 			Loss:    2.519e-02    			Backward time: 	 0.10 sec 
2023-04-03 13:32:07,559 ADAM: Layer 0 -> dw_min:1.0000e+00  dw_max:1.0000e+00 lr:1.0000e-06
2023-04-03 13:32:07,559 ADAM: Layer 1 -> dw_min:1.0000e+00  dw_max:1.0000e+00 lr:1.0000e-06
2023-04-03 13:32:07,559 ADAM: Layer 2 -> dw_min:1.0000e+00  dw_max:1.0000e+00 lr:1.0000e-06
2023-04-03 13:32:07,559 ADAM: Layer 3 -> dw_min:1.0000e+00  dw_max:1.0000e+00 lr:1.0000e-06
2023-04-03 13:32:07,697 			Learning rate: weights:   1.000e-06    
2023-04-03 13:32:07,697 			Last test performance: 97.48%
2023-04-03 13:32:07,697 ----------------
2023-04-03 13:32:11,124   90  =>  23   		Training 486 pattern with 99.79% 	Forward time: 	 3.33 sec
2023-04-03 13:32:11,124 			Loss:    1.030e-02    			Backward time: 	 0.09 sec 
2023-04-03 13:32:11,124 ADAM: Layer 0 -> dw_min:1.0000e+00  dw_max:1.0000e+00 lr:1.0000e-06
2023-04-03 13:32:11,124 ADAM: Layer 1 -> dw_min:1.0000e+00  dw_max:1.0000e+00 lr:1.0000e-06
2023-04-03 13:32:11,125 ADAM: Layer 2 -> dw_min:1.0000e+00  dw_max:1.0000e+00 lr:1.0000e-06
2023-04-03 13:32:11,125 ADAM: Layer 3 -> dw_min:1.0000e+00  dw_max:1.0000e+00 lr:1.0000e-06
2023-04-03 13:32:11,196 			Learning rate: weights:   1.000e-06    
2023-04-03 13:32:11,196 			Last test performance: 97.48%
2023-04-03 13:32:11,196 ----------------
2023-04-03 13:32:14,609   90  =>  24   		Training 486 pattern with 99.38% 	Forward time: 	 3.31 sec
2023-04-03 13:32:14,609 			Loss:    1.621e-02    			Backward time: 	 0.09 sec 
2023-04-03 13:32:14,610 ADAM: Layer 0 -> dw_min:1.0000e+00  dw_max:1.0000e+00 lr:1.0000e-06
2023-04-03 13:32:14,610 ADAM: Layer 1 -> dw_min:1.0000e+00  dw_max:1.0000e+00 lr:1.0000e-06
2023-04-03 13:32:14,610 ADAM: Layer 2 -> dw_min:1.0000e+00  dw_max:1.0000e+00 lr:1.0000e-06
2023-04-03 13:32:14,610 ADAM: Layer 3 -> dw_min:1.0000e+00  dw_max:1.0000e+00 lr:1.0000e-06
2023-04-03 13:32:14,723 			Learning rate: weights:   1.000e-06    
2023-04-03 13:32:14,723 			Last test performance: 97.48%
2023-04-03 13:32:14,723 ----------------
2023-04-03 13:32:18,120   90  =>  25   		Training 486 pattern with 98.96% 	Forward time: 	 3.30 sec
2023-04-03 13:32:18,120 			Loss:    1.399e-02    			Backward time: 	 0.09 sec 
2023-04-03 13:32:18,120 ADAM: Layer 0 -> dw_min:1.0000e+00  dw_max:1.0000e+00 lr:1.0000e-06
2023-04-03 13:32:18,121 ADAM: Layer 1 -> dw_min:1.0000e+00  dw_max:1.0000e+00 lr:1.0000e-06
2023-04-03 13:32:18,121 ADAM: Layer 2 -> dw_min:1.0000e+00  dw_max:1.0000e+00 lr:1.0000e-06
2023-04-03 13:32:18,121 ADAM: Layer 3 -> dw_min:1.0000e+00  dw_max:1.0000e+00 lr:1.0000e-06
2023-04-03 13:32:18,179 			Learning rate: weights:   1.000e-06    
2023-04-03 13:32:18,179 			Last test performance: 97.48%
2023-04-03 13:32:18,179 ----------------
2023-04-03 13:32:21,565   90  =>  26   		Training 486 pattern with 99.17% 	Forward time: 	 3.29 sec
2023-04-03 13:32:21,565 			Loss:    1.694e-02    			Backward time: 	 0.10 sec 
2023-04-03 13:32:21,566 ADAM: Layer 0 -> dw_min:1.0000e+00  dw_max:1.0000e+00 lr:1.0000e-06
2023-04-03 13:32:21,566 ADAM: Layer 1 -> dw_min:1.0000e+00  dw_max:1.0000e+00 lr:1.0000e-06
2023-04-03 13:32:21,566 ADAM: Layer 2 -> dw_min:1.0000e+00  dw_max:1.0000e+00 lr:1.0000e-06
2023-04-03 13:32:21,566 ADAM: Layer 3 -> dw_min:1.0000e+00  dw_max:1.0000e+00 lr:1.0000e-06
2023-04-03 13:32:21,604 			Learning rate: weights:   1.000e-06    
2023-04-03 13:32:21,604 			Last test performance: 97.48%
2023-04-03 13:32:21,604 ----------------
2023-04-03 13:32:25,000   90  =>  27   		Training 486 pattern with 99.17% 	Forward time: 	 3.30 sec
2023-04-03 13:32:25,000 			Loss:    2.641e-02    			Backward time: 	 0.09 sec 
2023-04-03 13:32:25,000 ADAM: Layer 0 -> dw_min:1.0000e+00  dw_max:1.0000e+00 lr:1.0000e-06
2023-04-03 13:32:25,000 ADAM: Layer 1 -> dw_min:1.0000e+00  dw_max:1.0000e+00 lr:1.0000e-06
2023-04-03 13:32:25,000 ADAM: Layer 2 -> dw_min:1.0000e+00  dw_max:1.0000e+00 lr:1.0000e-06
2023-04-03 13:32:25,000 ADAM: Layer 3 -> dw_min:1.0000e+00  dw_max:1.0000e+00 lr:1.0000e-06
2023-04-03 13:32:25,129 			Learning rate: weights:   1.000e-06    
2023-04-03 13:32:25,129 			Last test performance: 97.48%
2023-04-03 13:32:25,129 ----------------
2023-04-03 13:32:28,564   90  =>  28   		Training 486 pattern with 99.38% 	Forward time: 	 3.33 sec
2023-04-03 13:32:28,564 			Loss:    1.638e-02    			Backward time: 	 0.10 sec 
2023-04-03 13:32:28,564 ADAM: Layer 0 -> dw_min:1.0000e+00  dw_max:1.0000e+00 lr:1.0000e-06
2023-04-03 13:32:28,564 ADAM: Layer 1 -> dw_min:1.0000e+00  dw_max:1.0000e+00 lr:1.0000e-06
2023-04-03 13:32:28,564 ADAM: Layer 2 -> dw_min:1.0000e+00  dw_max:1.0000e+00 lr:1.0000e-06
2023-04-03 13:32:28,564 ADAM: Layer 3 -> dw_min:1.0000e+00  dw_max:1.0000e+00 lr:1.0000e-06
2023-04-03 13:32:28,621 			Learning rate: weights:   1.000e-06    
2023-04-03 13:32:28,621 			Last test performance: 97.48%
2023-04-03 13:32:28,621 ----------------
2023-04-03 13:32:32,003   90  =>  29   		Training 486 pattern with 99.38% 	Forward time: 	 3.28 sec
2023-04-03 13:32:32,003 			Loss:    1.398e-02    			Backward time: 	 0.09 sec 
2023-04-03 13:32:32,003 ADAM: Layer 0 -> dw_min:1.0000e+00  dw_max:1.0000e+00 lr:1.0000e-06
2023-04-03 13:32:32,003 ADAM: Layer 1 -> dw_min:1.0000e+00  dw_max:1.0000e+00 lr:1.0000e-06
2023-04-03 13:32:32,004 ADAM: Layer 2 -> dw_min:1.0000e+00  dw_max:1.0000e+00 lr:1.0000e-06
2023-04-03 13:32:32,004 ADAM: Layer 3 -> dw_min:1.0000e+00  dw_max:1.0000e+00 lr:1.0000e-06
2023-04-03 13:32:32,060 			Learning rate: weights:   1.000e-06    
2023-04-03 13:32:32,060 			Last test performance: 97.48%
2023-04-03 13:32:32,060 ----------------
2023-04-03 13:32:35,475   90  =>  30   		Training 486 pattern with 99.58% 	Forward time: 	 3.31 sec
2023-04-03 13:32:35,476 			Loss:    9.513e-03    			Backward time: 	 0.09 sec 
2023-04-03 13:32:35,476 ADAM: Layer 0 -> dw_min:1.0000e+00  dw_max:1.0000e+00 lr:1.0000e-06
2023-04-03 13:32:35,476 ADAM: Layer 1 -> dw_min:1.0000e+00  dw_max:1.0000e+00 lr:1.0000e-06
2023-04-03 13:32:35,476 ADAM: Layer 2 -> dw_min:1.0000e+00  dw_max:1.0000e+00 lr:1.0000e-06
2023-04-03 13:32:35,476 ADAM: Layer 3 -> dw_min:1.0000e+00  dw_max:1.0000e+00 lr:1.0000e-06
2023-04-03 13:32:35,494 			Learning rate: weights:   1.000e-06    
2023-04-03 13:32:35,494 			Last test performance: 97.48%
2023-04-03 13:32:35,494 ----------------
2023-04-03 13:32:38,933   90  =>  31   		Training 486 pattern with 98.96% 	Forward time: 	 3.34 sec
2023-04-03 13:32:38,933 			Loss:    1.732e-02    			Backward time: 	 0.09 sec 
2023-04-03 13:32:38,933 ADAM: Layer 0 -> dw_min:1.0000e+00  dw_max:1.0000e+00 lr:1.0000e-06
2023-04-03 13:32:38,933 ADAM: Layer 1 -> dw_min:1.0000e+00  dw_max:1.0000e+00 lr:1.0000e-06
2023-04-03 13:32:38,933 ADAM: Layer 2 -> dw_min:1.0000e+00  dw_max:1.0000e+00 lr:1.0000e-06
2023-04-03 13:32:38,934 ADAM: Layer 3 -> dw_min:1.0000e+00  dw_max:1.0000e+00 lr:1.0000e-06
2023-04-03 13:32:39,005 			Learning rate: weights:   1.000e-06    
2023-04-03 13:32:39,005 			Last test performance: 97.48%
2023-04-03 13:32:39,005 ----------------
2023-04-03 13:32:42,431   90  =>  32   		Training 486 pattern with 99.58% 	Forward time: 	 3.33 sec
2023-04-03 13:32:42,431 			Loss:    1.238e-02    			Backward time: 	 0.09 sec 
2023-04-03 13:32:42,432 ADAM: Layer 0 -> dw_min:1.0000e+00  dw_max:1.0000e+00 lr:1.0000e-06
2023-04-03 13:32:42,432 ADAM: Layer 1 -> dw_min:1.0000e+00  dw_max:1.0000e+00 lr:1.0000e-06
2023-04-03 13:32:42,432 ADAM: Layer 2 -> dw_min:1.0000e+00  dw_max:1.0000e+00 lr:1.0000e-06
2023-04-03 13:32:42,432 ADAM: Layer 3 -> dw_min:1.0000e+00  dw_max:1.0000e+00 lr:1.0000e-06
2023-04-03 13:32:42,447 			Learning rate: weights:   1.000e-06    
2023-04-03 13:32:42,447 			Last test performance: 97.48%
2023-04-03 13:32:42,447 ----------------
2023-04-03 13:32:45,900   90  =>  33   		Training 486 pattern with 98.96% 	Forward time: 	 3.35 sec
2023-04-03 13:32:45,900 			Loss:    2.653e-02    			Backward time: 	 0.10 sec 
2023-04-03 13:32:45,901 ADAM: Layer 0 -> dw_min:1.0000e+00  dw_max:1.0000e+00 lr:1.0000e-06
2023-04-03 13:32:45,901 ADAM: Layer 1 -> dw_min:1.0000e+00  dw_max:1.0000e+00 lr:1.0000e-06
2023-04-03 13:32:45,901 ADAM: Layer 2 -> dw_min:1.0000e+00  dw_max:1.0000e+00 lr:1.0000e-06
2023-04-03 13:32:45,901 ADAM: Layer 3 -> dw_min:1.0000e+00  dw_max:1.0000e+00 lr:1.0000e-06
2023-04-03 13:32:45,916 			Learning rate: weights:   1.000e-06    
2023-04-03 13:32:45,916 			Last test performance: 97.48%
2023-04-03 13:32:45,916 ----------------
2023-04-03 13:32:49,321   90  =>  34   		Training 486 pattern with 98.96% 	Forward time: 	 3.30 sec
2023-04-03 13:32:49,322 			Loss:    3.441e-02    			Backward time: 	 0.10 sec 
2023-04-03 13:32:49,322 ADAM: Layer 0 -> dw_min:1.0000e+00  dw_max:1.0000e+00 lr:1.0000e-06
2023-04-03 13:32:49,322 ADAM: Layer 1 -> dw_min:1.0000e+00  dw_max:1.0000e+00 lr:1.0000e-06
2023-04-03 13:32:49,322 ADAM: Layer 2 -> dw_min:1.0000e+00  dw_max:1.0000e+00 lr:1.0000e-06
2023-04-03 13:32:49,322 ADAM: Layer 3 -> dw_min:1.0000e+00  dw_max:1.0000e+00 lr:1.0000e-06
2023-04-03 13:32:49,393 			Learning rate: weights:   1.000e-06    
2023-04-03 13:32:49,393 			Last test performance: 97.48%
2023-04-03 13:32:49,393 ----------------
2023-04-03 13:32:52,820   90  =>  35   		Training 486 pattern with 99.38% 	Forward time: 	 3.33 sec
2023-04-03 13:32:52,820 			Loss:    1.928e-02    			Backward time: 	 0.10 sec 
2023-04-03 13:32:52,821 ADAM: Layer 0 -> dw_min:1.0000e+00  dw_max:1.0000e+00 lr:1.0000e-06
2023-04-03 13:32:52,821 ADAM: Layer 1 -> dw_min:1.0000e+00  dw_max:1.0000e+00 lr:1.0000e-06
2023-04-03 13:32:52,821 ADAM: Layer 2 -> dw_min:1.0000e+00  dw_max:1.0000e+00 lr:1.0000e-06
2023-04-03 13:32:52,821 ADAM: Layer 3 -> dw_min:1.0000e+00  dw_max:1.0000e+00 lr:1.0000e-06
2023-04-03 13:32:52,893 			Learning rate: weights:   1.000e-06    
2023-04-03 13:32:52,893 			Last test performance: 97.48%
2023-04-03 13:32:52,893 ----------------
2023-04-03 13:32:56,315   90  =>  36   		Training 486 pattern with 100.00% 	Forward time: 	 3.32 sec
2023-04-03 13:32:56,315 			Loss:    4.197e-03    			Backward time: 	 0.10 sec 
2023-04-03 13:32:56,316 ADAM: Layer 0 -> dw_min:1.0000e+00  dw_max:1.0000e+00 lr:1.0000e-06
2023-04-03 13:32:56,316 ADAM: Layer 1 -> dw_min:1.0000e+00  dw_max:1.0000e+00 lr:1.0000e-06
2023-04-03 13:32:56,316 ADAM: Layer 2 -> dw_min:1.0000e+00  dw_max:1.0000e+00 lr:1.0000e-06
2023-04-03 13:32:56,316 ADAM: Layer 3 -> dw_min:1.0000e+00  dw_max:1.0000e+00 lr:1.0000e-06
2023-04-03 13:32:56,423 			Learning rate: weights:   1.000e-06    
2023-04-03 13:32:56,423 			Last test performance: 97.48%
2023-04-03 13:32:56,423 ----------------
2023-04-03 13:32:59,790   90  =>  37   		Training 486 pattern with 99.58% 	Forward time: 	 3.27 sec
2023-04-03 13:32:59,790 			Loss:    1.215e-02    			Backward time: 	 0.09 sec 
2023-04-03 13:32:59,790 ADAM: Layer 0 -> dw_min:1.0000e+00  dw_max:1.0000e+00 lr:1.0000e-06
2023-04-03 13:32:59,790 ADAM: Layer 1 -> dw_min:1.0000e+00  dw_max:1.0000e+00 lr:1.0000e-06
2023-04-03 13:32:59,790 ADAM: Layer 2 -> dw_min:1.0000e+00  dw_max:1.0000e+00 lr:1.0000e-06
2023-04-03 13:32:59,790 ADAM: Layer 3 -> dw_min:1.0000e+00  dw_max:1.0000e+00 lr:1.0000e-06
2023-04-03 13:32:59,859 			Learning rate: weights:   1.000e-06    
2023-04-03 13:32:59,860 			Last test performance: 97.48%
2023-04-03 13:32:59,860 ----------------
2023-04-03 13:33:03,279   90  =>  38   		Training 486 pattern with 99.79% 	Forward time: 	 3.32 sec
2023-04-03 13:33:03,280 			Loss:    6.488e-03    			Backward time: 	 0.09 sec 
2023-04-03 13:33:03,280 ADAM: Layer 0 -> dw_min:1.0000e+00  dw_max:1.0000e+00 lr:1.0000e-06
2023-04-03 13:33:03,280 ADAM: Layer 1 -> dw_min:1.0000e+00  dw_max:1.0000e+00 lr:1.0000e-06
2023-04-03 13:33:03,280 ADAM: Layer 2 -> dw_min:1.0000e+00  dw_max:1.0000e+00 lr:1.0000e-06
2023-04-03 13:33:03,280 ADAM: Layer 3 -> dw_min:1.0000e+00  dw_max:1.0000e+00 lr:1.0000e-06
2023-04-03 13:33:03,403 			Learning rate: weights:   1.000e-06    
2023-04-03 13:33:03,403 			Last test performance: 97.48%
2023-04-03 13:33:03,403 ----------------
2023-04-03 13:33:06,872   90  =>  39   		Training 486 pattern with 99.79% 	Forward time: 	 3.37 sec
2023-04-03 13:33:06,872 			Loss:    7.235e-03    			Backward time: 	 0.10 sec 
2023-04-03 13:33:06,872 ADAM: Layer 0 -> dw_min:1.0000e+00  dw_max:1.0000e+00 lr:1.0000e-06
2023-04-03 13:33:06,872 ADAM: Layer 1 -> dw_min:1.0000e+00  dw_max:1.0000e+00 lr:1.0000e-06
2023-04-03 13:33:06,872 ADAM: Layer 2 -> dw_min:1.0000e+00  dw_max:1.0000e+00 lr:1.0000e-06
2023-04-03 13:33:06,872 ADAM: Layer 3 -> dw_min:1.0000e+00  dw_max:1.0000e+00 lr:1.0000e-06
2023-04-03 13:33:06,930 			Learning rate: weights:   1.000e-06    
2023-04-03 13:33:06,930 			Last test performance: 97.48%
2023-04-03 13:33:06,930 ----------------
2023-04-03 13:33:10,354   90  =>  40   		Training 486 pattern with 98.96% 	Forward time: 	 3.32 sec
2023-04-03 13:33:10,354 			Loss:    2.763e-02    			Backward time: 	 0.10 sec 
2023-04-03 13:33:10,354 ADAM: Layer 0 -> dw_min:1.0000e+00  dw_max:1.0000e+00 lr:1.0000e-06
2023-04-03 13:33:10,354 ADAM: Layer 1 -> dw_min:1.0000e+00  dw_max:1.0000e+00 lr:1.0000e-06
2023-04-03 13:33:10,354 ADAM: Layer 2 -> dw_min:1.0000e+00  dw_max:1.0000e+00 lr:1.0000e-06
2023-04-03 13:33:10,354 ADAM: Layer 3 -> dw_min:1.0000e+00  dw_max:1.0000e+00 lr:1.0000e-06
2023-04-03 13:33:10,441 			Learning rate: weights:   1.000e-06    
2023-04-03 13:33:10,441 			Last test performance: 97.48%
2023-04-03 13:33:10,441 ----------------
2023-04-03 13:33:13,854   90  =>  41   		Training 486 pattern with 99.79% 	Forward time: 	 3.31 sec
2023-04-03 13:33:13,854 			Loss:    8.114e-03    			Backward time: 	 0.09 sec 
2023-04-03 13:33:13,854 ADAM: Layer 0 -> dw_min:1.0000e+00  dw_max:1.0000e+00 lr:1.0000e-06
2023-04-03 13:33:13,854 ADAM: Layer 1 -> dw_min:1.0000e+00  dw_max:1.0000e+00 lr:1.0000e-06
2023-04-03 13:33:13,854 ADAM: Layer 2 -> dw_min:1.0000e+00  dw_max:1.0000e+00 lr:1.0000e-06
2023-04-03 13:33:13,855 ADAM: Layer 3 -> dw_min:1.0000e+00  dw_max:1.0000e+00 lr:1.0000e-06
2023-04-03 13:33:13,926 			Learning rate: weights:   1.000e-06    
2023-04-03 13:33:13,926 			Last test performance: 97.48%
2023-04-03 13:33:13,926 ----------------
2023-04-03 13:33:17,323   90  =>  42   		Training 486 pattern with 99.38% 	Forward time: 	 3.30 sec
2023-04-03 13:33:17,323 			Loss:    1.210e-02    			Backward time: 	 0.10 sec 
2023-04-03 13:33:17,324 ADAM: Layer 0 -> dw_min:1.0000e+00  dw_max:1.0000e+00 lr:1.0000e-06
2023-04-03 13:33:17,324 ADAM: Layer 1 -> dw_min:1.0000e+00  dw_max:1.0000e+00 lr:1.0000e-06
2023-04-03 13:33:17,324 ADAM: Layer 2 -> dw_min:1.0000e+00  dw_max:1.0000e+00 lr:1.0000e-06
2023-04-03 13:33:17,324 ADAM: Layer 3 -> dw_min:1.0000e+00  dw_max:1.0000e+00 lr:1.0000e-06
2023-04-03 13:33:17,373 			Learning rate: weights:   1.000e-06    
2023-04-03 13:33:17,373 			Last test performance: 97.48%
2023-04-03 13:33:17,373 ----------------
2023-04-03 13:33:20,792   90  =>  43   		Training 486 pattern with 98.75% 	Forward time: 	 3.32 sec
2023-04-03 13:33:20,792 			Loss:    2.305e-02    			Backward time: 	 0.09 sec 
2023-04-03 13:33:20,793 ADAM: Layer 0 -> dw_min:1.0000e+00  dw_max:1.0000e+00 lr:1.0000e-06
2023-04-03 13:33:20,793 ADAM: Layer 1 -> dw_min:1.0000e+00  dw_max:1.0000e+00 lr:1.0000e-06
2023-04-03 13:33:20,793 ADAM: Layer 2 -> dw_min:1.0000e+00  dw_max:1.0000e+00 lr:1.0000e-06
2023-04-03 13:33:20,793 ADAM: Layer 3 -> dw_min:1.0000e+00  dw_max:1.0000e+00 lr:1.0000e-06
2023-04-03 13:33:20,986 			Learning rate: weights:   1.000e-06    
2023-04-03 13:33:20,986 			Last test performance: 97.48%
2023-04-03 13:33:20,986 ----------------
2023-04-03 13:33:24,410   90  =>  44   		Training 486 pattern with 99.58% 	Forward time: 	 3.32 sec
2023-04-03 13:33:24,410 			Loss:    1.463e-02    			Backward time: 	 0.09 sec 
2023-04-03 13:33:24,411 ADAM: Layer 0 -> dw_min:1.0000e+00  dw_max:1.0000e+00 lr:1.0000e-06
2023-04-03 13:33:24,411 ADAM: Layer 1 -> dw_min:1.0000e+00  dw_max:1.0000e+00 lr:1.0000e-06
2023-04-03 13:33:24,411 ADAM: Layer 2 -> dw_min:1.0000e+00  dw_max:1.0000e+00 lr:1.0000e-06
2023-04-03 13:33:24,411 ADAM: Layer 3 -> dw_min:1.0000e+00  dw_max:1.0000e+00 lr:1.0000e-06
2023-04-03 13:33:24,447 			Learning rate: weights:   1.000e-06    
2023-04-03 13:33:24,447 			Last test performance: 97.48%
2023-04-03 13:33:24,447 ----------------
2023-04-03 13:33:27,854   90  =>  45   		Training 486 pattern with 99.79% 	Forward time: 	 3.31 sec
2023-04-03 13:33:27,854 			Loss:    8.451e-03    			Backward time: 	 0.09 sec 
2023-04-03 13:33:27,854 ADAM: Layer 0 -> dw_min:1.0000e+00  dw_max:1.0000e+00 lr:1.0000e-06
2023-04-03 13:33:27,854 ADAM: Layer 1 -> dw_min:1.0000e+00  dw_max:1.0000e+00 lr:1.0000e-06
2023-04-03 13:33:27,854 ADAM: Layer 2 -> dw_min:1.0000e+00  dw_max:1.0000e+00 lr:1.0000e-06
2023-04-03 13:33:27,854 ADAM: Layer 3 -> dw_min:1.0000e+00  dw_max:1.0000e+00 lr:1.0000e-06
2023-04-03 13:33:27,948 			Learning rate: weights:   1.000e-06    
2023-04-03 13:33:27,948 			Last test performance: 97.48%
2023-04-03 13:33:27,948 ----------------
2023-04-03 13:33:31,366   90  =>  46   		Training 486 pattern with 99.38% 	Forward time: 	 3.32 sec
2023-04-03 13:33:31,366 			Loss:    1.560e-02    			Backward time: 	 0.09 sec 
2023-04-03 13:33:31,366 ADAM: Layer 0 -> dw_min:1.0000e+00  dw_max:1.0000e+00 lr:1.0000e-06
2023-04-03 13:33:31,366 ADAM: Layer 1 -> dw_min:1.0000e+00  dw_max:1.0000e+00 lr:1.0000e-06
2023-04-03 13:33:31,367 ADAM: Layer 2 -> dw_min:1.0000e+00  dw_max:1.0000e+00 lr:1.0000e-06
2023-04-03 13:33:31,367 ADAM: Layer 3 -> dw_min:1.0000e+00  dw_max:1.0000e+00 lr:1.0000e-06
2023-04-03 13:33:31,438 			Learning rate: weights:   1.000e-06    
2023-04-03 13:33:31,438 			Last test performance: 97.48%
2023-04-03 13:33:31,438 ----------------
2023-04-03 13:33:34,868   90  =>  47   		Training 486 pattern with 99.58% 	Forward time: 	 3.33 sec
2023-04-03 13:33:34,868 			Loss:    2.060e-02    			Backward time: 	 0.09 sec 
2023-04-03 13:33:34,868 ADAM: Layer 0 -> dw_min:1.0000e+00  dw_max:1.0000e+00 lr:1.0000e-06
2023-04-03 13:33:34,868 ADAM: Layer 1 -> dw_min:1.0000e+00  dw_max:1.0000e+00 lr:1.0000e-06
2023-04-03 13:33:34,868 ADAM: Layer 2 -> dw_min:1.0000e+00  dw_max:1.0000e+00 lr:1.0000e-06
2023-04-03 13:33:34,868 ADAM: Layer 3 -> dw_min:1.0000e+00  dw_max:1.0000e+00 lr:1.0000e-06
2023-04-03 13:33:34,939 			Learning rate: weights:   1.000e-06    
2023-04-03 13:33:34,939 			Last test performance: 97.48%
2023-04-03 13:33:34,939 ----------------
2023-04-03 13:33:38,350   90  =>  48   		Training 486 pattern with 99.17% 	Forward time: 	 3.31 sec
2023-04-03 13:33:38,351 			Loss:    2.148e-02    			Backward time: 	 0.09 sec 
2023-04-03 13:33:38,351 ADAM: Layer 0 -> dw_min:1.0000e+00  dw_max:1.0000e+00 lr:1.0000e-06
2023-04-03 13:33:38,351 ADAM: Layer 1 -> dw_min:1.0000e+00  dw_max:1.0000e+00 lr:1.0000e-06
2023-04-03 13:33:38,351 ADAM: Layer 2 -> dw_min:1.0000e+00  dw_max:1.0000e+00 lr:1.0000e-06
2023-04-03 13:33:38,351 ADAM: Layer 3 -> dw_min:1.0000e+00  dw_max:1.0000e+00 lr:1.0000e-06
2023-04-03 13:33:38,421 			Learning rate: weights:   1.000e-06    
2023-04-03 13:33:38,421 			Last test performance: 97.48%
2023-04-03 13:33:38,421 ----------------
2023-04-03 13:33:41,882   90  =>  49   		Training 486 pattern with 99.79% 	Forward time: 	 3.36 sec
2023-04-03 13:33:41,882 			Loss:    7.022e-03    			Backward time: 	 0.10 sec 
2023-04-03 13:33:41,882 ADAM: Layer 0 -> dw_min:1.0000e+00  dw_max:1.0000e+00 lr:1.0000e-06
2023-04-03 13:33:41,882 ADAM: Layer 1 -> dw_min:1.0000e+00  dw_max:1.0000e+00 lr:1.0000e-06
2023-04-03 13:33:41,882 ADAM: Layer 2 -> dw_min:1.0000e+00  dw_max:1.0000e+00 lr:1.0000e-06
2023-04-03 13:33:41,883 ADAM: Layer 3 -> dw_min:1.0000e+00  dw_max:1.0000e+00 lr:1.0000e-06
2023-04-03 13:33:41,953 			Learning rate: weights:   1.000e-06    
2023-04-03 13:33:41,953 			Last test performance: 97.48%
2023-04-03 13:33:41,953 ----------------
2023-04-03 13:33:45,386   90  =>  50   		Training 486 pattern with 99.38% 	Forward time: 	 3.33 sec
2023-04-03 13:33:45,386 			Loss:    1.526e-02    			Backward time: 	 0.10 sec 
2023-04-03 13:33:45,386 ADAM: Layer 0 -> dw_min:1.0000e+00  dw_max:1.0000e+00 lr:1.0000e-06
2023-04-03 13:33:45,386 ADAM: Layer 1 -> dw_min:1.0000e+00  dw_max:1.0000e+00 lr:1.0000e-06
2023-04-03 13:33:45,386 ADAM: Layer 2 -> dw_min:1.0000e+00  dw_max:1.0000e+00 lr:1.0000e-06
2023-04-03 13:33:45,386 ADAM: Layer 3 -> dw_min:1.0000e+00  dw_max:1.0000e+00 lr:1.0000e-06
2023-04-03 13:33:45,458 			Learning rate: weights:   1.000e-06    
2023-04-03 13:33:45,458 			Last test performance: 97.48%
2023-04-03 13:33:45,458 ----------------
2023-04-03 13:33:48,897   90  =>  51   		Training 486 pattern with 99.58% 	Forward time: 	 3.34 sec
2023-04-03 13:33:48,897 			Loss:    1.858e-02    			Backward time: 	 0.10 sec 
2023-04-03 13:33:48,897 ADAM: Layer 0 -> dw_min:1.0000e+00  dw_max:1.0000e+00 lr:1.0000e-06
2023-04-03 13:33:48,897 ADAM: Layer 1 -> dw_min:1.0000e+00  dw_max:1.0000e+00 lr:1.0000e-06
2023-04-03 13:33:48,897 ADAM: Layer 2 -> dw_min:1.0000e+00  dw_max:1.0000e+00 lr:1.0000e-06
2023-04-03 13:33:48,897 ADAM: Layer 3 -> dw_min:1.0000e+00  dw_max:1.0000e+00 lr:1.0000e-06
2023-04-03 13:33:49,022 			Learning rate: weights:   1.000e-06    
2023-04-03 13:33:49,022 			Last test performance: 97.48%
2023-04-03 13:33:49,022 ----------------
2023-04-03 13:33:52,482   90  =>  52   		Training 486 pattern with 100.00% 	Forward time: 	 3.36 sec
2023-04-03 13:33:52,483 			Loss:    7.914e-03    			Backward time: 	 0.09 sec 
2023-04-03 13:33:52,483 ADAM: Layer 0 -> dw_min:1.0000e+00  dw_max:1.0000e+00 lr:1.0000e-06
2023-04-03 13:33:52,483 ADAM: Layer 1 -> dw_min:1.0000e+00  dw_max:1.0000e+00 lr:1.0000e-06
2023-04-03 13:33:52,483 ADAM: Layer 2 -> dw_min:1.0000e+00  dw_max:1.0000e+00 lr:1.0000e-06
2023-04-03 13:33:52,483 ADAM: Layer 3 -> dw_min:1.0000e+00  dw_max:1.0000e+00 lr:1.0000e-06
2023-04-03 13:33:52,554 			Learning rate: weights:   1.000e-06    
2023-04-03 13:33:52,554 			Last test performance: 97.48%
2023-04-03 13:33:52,554 ----------------
2023-04-03 13:33:56,034   90  =>  53   		Training 486 pattern with 99.38% 	Forward time: 	 3.38 sec
2023-04-03 13:33:56,034 			Loss:    2.434e-02    			Backward time: 	 0.10 sec 
2023-04-03 13:33:56,034 ADAM: Layer 0 -> dw_min:1.0000e+00  dw_max:1.0000e+00 lr:1.0000e-06
2023-04-03 13:33:56,035 ADAM: Layer 1 -> dw_min:1.0000e+00  dw_max:1.0000e+00 lr:1.0000e-06
2023-04-03 13:33:56,035 ADAM: Layer 2 -> dw_min:1.0000e+00  dw_max:1.0000e+00 lr:1.0000e-06
2023-04-03 13:33:56,035 ADAM: Layer 3 -> dw_min:1.0000e+00  dw_max:1.0000e+00 lr:1.0000e-06
2023-04-03 13:33:56,105 			Learning rate: weights:   1.000e-06    
2023-04-03 13:33:56,105 			Last test performance: 97.48%
2023-04-03 13:33:56,105 ----------------
2023-04-03 13:33:59,543   90  =>  54   		Training 486 pattern with 99.17% 	Forward time: 	 3.34 sec
2023-04-03 13:33:59,543 			Loss:    1.189e-02    			Backward time: 	 0.09 sec 
2023-04-03 13:33:59,543 ADAM: Layer 0 -> dw_min:1.0000e+00  dw_max:1.0000e+00 lr:1.0000e-06
2023-04-03 13:33:59,543 ADAM: Layer 1 -> dw_min:1.0000e+00  dw_max:1.0000e+00 lr:1.0000e-06
2023-04-03 13:33:59,543 ADAM: Layer 2 -> dw_min:1.0000e+00  dw_max:1.0000e+00 lr:1.0000e-06
2023-04-03 13:33:59,544 ADAM: Layer 3 -> dw_min:1.0000e+00  dw_max:1.0000e+00 lr:1.0000e-06
2023-04-03 13:33:59,603 			Learning rate: weights:   1.000e-06    
2023-04-03 13:33:59,603 			Last test performance: 97.48%
2023-04-03 13:33:59,603 ----------------
2023-04-03 13:34:02,998   90  =>  55   		Training 486 pattern with 99.38% 	Forward time: 	 3.29 sec
2023-04-03 13:34:02,998 			Loss:    1.846e-02    			Backward time: 	 0.09 sec 
2023-04-03 13:34:02,998 ADAM: Layer 0 -> dw_min:1.0000e+00  dw_max:1.0000e+00 lr:1.0000e-06
2023-04-03 13:34:02,998 ADAM: Layer 1 -> dw_min:1.0000e+00  dw_max:1.0000e+00 lr:1.0000e-06
2023-04-03 13:34:02,998 ADAM: Layer 2 -> dw_min:1.0000e+00  dw_max:1.0000e+00 lr:1.0000e-06
2023-04-03 13:34:02,998 ADAM: Layer 3 -> dw_min:1.0000e+00  dw_max:1.0000e+00 lr:1.0000e-06
2023-04-03 13:34:03,058 			Learning rate: weights:   1.000e-06    
2023-04-03 13:34:03,058 			Last test performance: 97.48%
2023-04-03 13:34:03,058 ----------------
2023-04-03 13:34:06,490   90  =>  56   		Training 486 pattern with 99.38% 	Forward time: 	 3.33 sec
2023-04-03 13:34:06,490 			Loss:    1.134e-02    			Backward time: 	 0.09 sec 
2023-04-03 13:34:06,490 ADAM: Layer 0 -> dw_min:1.0000e+00  dw_max:1.0000e+00 lr:1.0000e-06
2023-04-03 13:34:06,490 ADAM: Layer 1 -> dw_min:1.0000e+00  dw_max:1.0000e+00 lr:1.0000e-06
2023-04-03 13:34:06,490 ADAM: Layer 2 -> dw_min:1.0000e+00  dw_max:1.0000e+00 lr:1.0000e-06
2023-04-03 13:34:06,490 ADAM: Layer 3 -> dw_min:1.0000e+00  dw_max:1.0000e+00 lr:1.0000e-06
2023-04-03 13:34:06,505 			Learning rate: weights:   1.000e-06    
2023-04-03 13:34:06,505 			Last test performance: 97.48%
2023-04-03 13:34:06,505 ----------------
2023-04-03 13:34:09,955   90  =>  57   		Training 486 pattern with 99.79% 	Forward time: 	 3.35 sec
2023-04-03 13:34:09,956 			Loss:    5.864e-03    			Backward time: 	 0.09 sec 
2023-04-03 13:34:09,956 ADAM: Layer 0 -> dw_min:1.0000e+00  dw_max:1.0000e+00 lr:1.0000e-06
2023-04-03 13:34:09,956 ADAM: Layer 1 -> dw_min:1.0000e+00  dw_max:1.0000e+00 lr:1.0000e-06
2023-04-03 13:34:09,956 ADAM: Layer 2 -> dw_min:1.0000e+00  dw_max:1.0000e+00 lr:1.0000e-06
2023-04-03 13:34:09,956 ADAM: Layer 3 -> dw_min:1.0000e+00  dw_max:1.0000e+00 lr:1.0000e-06
2023-04-03 13:34:10,014 			Learning rate: weights:   1.000e-06    
2023-04-03 13:34:10,014 			Last test performance: 97.48%
2023-04-03 13:34:10,014 ----------------
2023-04-03 13:34:13,399   90  =>  58   		Training 486 pattern with 99.17% 	Forward time: 	 3.28 sec
2023-04-03 13:34:13,399 			Loss:    2.724e-02    			Backward time: 	 0.09 sec 
2023-04-03 13:34:13,400 ADAM: Layer 0 -> dw_min:1.0000e+00  dw_max:1.0000e+00 lr:1.0000e-06
2023-04-03 13:34:13,400 ADAM: Layer 1 -> dw_min:1.0000e+00  dw_max:1.0000e+00 lr:1.0000e-06
2023-04-03 13:34:13,400 ADAM: Layer 2 -> dw_min:1.0000e+00  dw_max:1.0000e+00 lr:1.0000e-06
2023-04-03 13:34:13,400 ADAM: Layer 3 -> dw_min:1.0000e+00  dw_max:1.0000e+00 lr:1.0000e-06
2023-04-03 13:34:13,416 			Learning rate: weights:   1.000e-06    
2023-04-03 13:34:13,416 			Last test performance: 97.48%
2023-04-03 13:34:13,416 ----------------
2023-04-03 13:34:16,822   90  =>  59   		Training 486 pattern with 99.17% 	Forward time: 	 3.31 sec
2023-04-03 13:34:16,823 			Loss:    2.179e-02    			Backward time: 	 0.10 sec 
2023-04-03 13:34:16,823 ADAM: Layer 0 -> dw_min:1.0000e+00  dw_max:1.0000e+00 lr:1.0000e-06
2023-04-03 13:34:16,823 ADAM: Layer 1 -> dw_min:1.0000e+00  dw_max:1.0000e+00 lr:1.0000e-06
2023-04-03 13:34:16,823 ADAM: Layer 2 -> dw_min:1.0000e+00  dw_max:1.0000e+00 lr:1.0000e-06
2023-04-03 13:34:16,823 ADAM: Layer 3 -> dw_min:1.0000e+00  dw_max:1.0000e+00 lr:1.0000e-06
2023-04-03 13:34:16,912 			Learning rate: weights:   1.000e-06    
2023-04-03 13:34:16,912 			Last test performance: 97.48%
2023-04-03 13:34:16,912 ----------------
2023-04-03 13:34:20,338   90  =>  60   		Training 486 pattern with 99.38% 	Forward time: 	 3.33 sec
2023-04-03 13:34:20,338 			Loss:    3.726e-02    			Backward time: 	 0.09 sec 
2023-04-03 13:34:20,338 ADAM: Layer 0 -> dw_min:1.0000e+00  dw_max:1.0000e+00 lr:1.0000e-06
2023-04-03 13:34:20,338 ADAM: Layer 1 -> dw_min:1.0000e+00  dw_max:1.0000e+00 lr:1.0000e-06
2023-04-03 13:34:20,338 ADAM: Layer 2 -> dw_min:1.0000e+00  dw_max:1.0000e+00 lr:1.0000e-06
2023-04-03 13:34:20,338 ADAM: Layer 3 -> dw_min:1.0000e+00  dw_max:1.0000e+00 lr:1.0000e-06
2023-04-03 13:34:20,398 			Learning rate: weights:   1.000e-06    
2023-04-03 13:34:20,398 			Last test performance: 97.48%
2023-04-03 13:34:20,398 ----------------
2023-04-03 13:34:23,832   90  =>  61   		Training 486 pattern with 99.38% 	Forward time: 	 3.33 sec
2023-04-03 13:34:23,832 			Loss:    1.277e-02    			Backward time: 	 0.09 sec 
2023-04-03 13:34:23,832 ADAM: Layer 0 -> dw_min:1.0000e+00  dw_max:1.0000e+00 lr:1.0000e-06
2023-04-03 13:34:23,832 ADAM: Layer 1 -> dw_min:1.0000e+00  dw_max:1.0000e+00 lr:1.0000e-06
2023-04-03 13:34:23,832 ADAM: Layer 2 -> dw_min:1.0000e+00  dw_max:1.0000e+00 lr:1.0000e-06
2023-04-03 13:34:23,832 ADAM: Layer 3 -> dw_min:1.0000e+00  dw_max:1.0000e+00 lr:1.0000e-06
2023-04-03 13:34:23,944 			Learning rate: weights:   1.000e-06    
2023-04-03 13:34:23,944 			Last test performance: 97.48%
2023-04-03 13:34:23,944 ----------------
2023-04-03 13:34:27,301   90  =>  62   		Training 486 pattern with 99.17% 	Forward time: 	 3.26 sec
2023-04-03 13:34:27,301 			Loss:    2.335e-02    			Backward time: 	 0.09 sec 
2023-04-03 13:34:27,302 ADAM: Layer 0 -> dw_min:1.0000e+00  dw_max:1.0000e+00 lr:1.0000e-06
2023-04-03 13:34:27,302 ADAM: Layer 1 -> dw_min:1.0000e+00  dw_max:1.0000e+00 lr:1.0000e-06
2023-04-03 13:34:27,302 ADAM: Layer 2 -> dw_min:1.0000e+00  dw_max:1.0000e+00 lr:1.0000e-06
2023-04-03 13:34:27,302 ADAM: Layer 3 -> dw_min:1.0000e+00  dw_max:1.0000e+00 lr:1.0000e-06
2023-04-03 13:34:27,363 			Learning rate: weights:   1.000e-06    
2023-04-03 13:34:27,363 			Last test performance: 97.48%
2023-04-03 13:34:27,363 ----------------
2023-04-03 13:34:30,770   90  =>  63   		Training 486 pattern with 99.17% 	Forward time: 	 3.31 sec
2023-04-03 13:34:30,770 			Loss:    2.150e-02    			Backward time: 	 0.10 sec 
2023-04-03 13:34:30,770 ADAM: Layer 0 -> dw_min:1.0000e+00  dw_max:1.0000e+00 lr:1.0000e-06
2023-04-03 13:34:30,770 ADAM: Layer 1 -> dw_min:1.0000e+00  dw_max:1.0000e+00 lr:1.0000e-06
2023-04-03 13:34:30,770 ADAM: Layer 2 -> dw_min:1.0000e+00  dw_max:1.0000e+00 lr:1.0000e-06
2023-04-03 13:34:30,770 ADAM: Layer 3 -> dw_min:1.0000e+00  dw_max:1.0000e+00 lr:1.0000e-06
2023-04-03 13:34:30,786 			Learning rate: weights:   1.000e-06    
2023-04-03 13:34:30,786 			Last test performance: 97.48%
2023-04-03 13:34:30,786 ----------------
2023-04-03 13:34:34,210   90  =>  64   		Training 486 pattern with 98.96% 	Forward time: 	 3.32 sec
2023-04-03 13:34:34,211 			Loss:    2.607e-02    			Backward time: 	 0.10 sec 
2023-04-03 13:34:34,211 ADAM: Layer 0 -> dw_min:1.0000e+00  dw_max:1.0000e+00 lr:1.0000e-06
2023-04-03 13:34:34,211 ADAM: Layer 1 -> dw_min:1.0000e+00  dw_max:1.0000e+00 lr:1.0000e-06
2023-04-03 13:34:34,211 ADAM: Layer 2 -> dw_min:1.0000e+00  dw_max:1.0000e+00 lr:1.0000e-06
2023-04-03 13:34:34,211 ADAM: Layer 3 -> dw_min:1.0000e+00  dw_max:1.0000e+00 lr:1.0000e-06
2023-04-03 13:34:34,226 			Learning rate: weights:   1.000e-06    
2023-04-03 13:34:34,226 			Last test performance: 97.48%
2023-04-03 13:34:34,226 ----------------
2023-04-03 13:34:37,594   90  =>  65   		Training 486 pattern with 99.17% 	Forward time: 	 3.27 sec
2023-04-03 13:34:37,594 			Loss:    1.679e-02    			Backward time: 	 0.09 sec 
2023-04-03 13:34:37,595 ADAM: Layer 0 -> dw_min:1.0000e+00  dw_max:1.0000e+00 lr:1.0000e-06
2023-04-03 13:34:37,595 ADAM: Layer 1 -> dw_min:1.0000e+00  dw_max:1.0000e+00 lr:1.0000e-06
2023-04-03 13:34:37,595 ADAM: Layer 2 -> dw_min:1.0000e+00  dw_max:1.0000e+00 lr:1.0000e-06
2023-04-03 13:34:37,595 ADAM: Layer 3 -> dw_min:1.0000e+00  dw_max:1.0000e+00 lr:1.0000e-06
2023-04-03 13:34:37,646 			Learning rate: weights:   1.000e-06    
2023-04-03 13:34:37,646 			Last test performance: 97.48%
2023-04-03 13:34:37,646 ----------------
2023-04-03 13:34:41,088   90  =>  66   		Training 486 pattern with 99.79% 	Forward time: 	 3.34 sec
2023-04-03 13:34:41,088 			Loss:    1.286e-02    			Backward time: 	 0.09 sec 
2023-04-03 13:34:41,088 ADAM: Layer 0 -> dw_min:1.0000e+00  dw_max:1.0000e+00 lr:1.0000e-06
2023-04-03 13:34:41,089 ADAM: Layer 1 -> dw_min:1.0000e+00  dw_max:1.0000e+00 lr:1.0000e-06
2023-04-03 13:34:41,089 ADAM: Layer 2 -> dw_min:1.0000e+00  dw_max:1.0000e+00 lr:1.0000e-06
2023-04-03 13:34:41,089 ADAM: Layer 3 -> dw_min:1.0000e+00  dw_max:1.0000e+00 lr:1.0000e-06
2023-04-03 13:34:41,168 			Learning rate: weights:   1.000e-06    
2023-04-03 13:34:41,168 			Last test performance: 97.48%
2023-04-03 13:34:41,168 ----------------
2023-04-03 13:34:44,617   90  =>  67   		Training 486 pattern with 99.58% 	Forward time: 	 3.35 sec
2023-04-03 13:34:44,618 			Loss:    1.782e-02    			Backward time: 	 0.09 sec 
2023-04-03 13:34:44,618 ADAM: Layer 0 -> dw_min:1.0000e+00  dw_max:1.0000e+00 lr:1.0000e-06
2023-04-03 13:34:44,618 ADAM: Layer 1 -> dw_min:1.0000e+00  dw_max:1.0000e+00 lr:1.0000e-06
2023-04-03 13:34:44,618 ADAM: Layer 2 -> dw_min:1.0000e+00  dw_max:1.0000e+00 lr:1.0000e-06
2023-04-03 13:34:44,618 ADAM: Layer 3 -> dw_min:1.0000e+00  dw_max:1.0000e+00 lr:1.0000e-06
2023-04-03 13:34:44,674 			Learning rate: weights:   1.000e-06    
2023-04-03 13:34:44,674 			Last test performance: 97.48%
2023-04-03 13:34:44,674 ----------------
2023-04-03 13:34:48,060   90  =>  68   		Training 486 pattern with 100.00% 	Forward time: 	 3.29 sec
2023-04-03 13:34:48,060 			Loss:    3.902e-03    			Backward time: 	 0.09 sec 
2023-04-03 13:34:48,060 ADAM: Layer 0 -> dw_min:1.0000e+00  dw_max:1.0000e+00 lr:1.0000e-06
2023-04-03 13:34:48,060 ADAM: Layer 1 -> dw_min:1.0000e+00  dw_max:1.0000e+00 lr:1.0000e-06
2023-04-03 13:34:48,060 ADAM: Layer 2 -> dw_min:1.0000e+00  dw_max:1.0000e+00 lr:1.0000e-06
2023-04-03 13:34:48,061 ADAM: Layer 3 -> dw_min:1.0000e+00  dw_max:1.0000e+00 lr:1.0000e-06
2023-04-03 13:34:48,100 			Learning rate: weights:   1.000e-06    
2023-04-03 13:34:48,100 			Last test performance: 97.48%
2023-04-03 13:34:48,100 ----------------
2023-04-03 13:34:51,502   90  =>  69   		Training 486 pattern with 98.75% 	Forward time: 	 3.30 sec
2023-04-03 13:34:51,502 			Loss:    1.756e-02    			Backward time: 	 0.10 sec 
2023-04-03 13:34:51,503 ADAM: Layer 0 -> dw_min:1.0000e+00  dw_max:1.0000e+00 lr:1.0000e-06
2023-04-03 13:34:51,503 ADAM: Layer 1 -> dw_min:1.0000e+00  dw_max:1.0000e+00 lr:1.0000e-06
2023-04-03 13:34:51,503 ADAM: Layer 2 -> dw_min:1.0000e+00  dw_max:1.0000e+00 lr:1.0000e-06
2023-04-03 13:34:51,503 ADAM: Layer 3 -> dw_min:1.0000e+00  dw_max:1.0000e+00 lr:1.0000e-06
2023-04-03 13:34:51,520 			Learning rate: weights:   1.000e-06    
2023-04-03 13:34:51,520 			Last test performance: 97.48%
2023-04-03 13:34:51,520 ----------------
2023-04-03 13:34:54,887   90  =>  70   		Training 486 pattern with 99.79% 	Forward time: 	 3.27 sec
2023-04-03 13:34:54,887 			Loss:    1.013e-02    			Backward time: 	 0.09 sec 
2023-04-03 13:34:54,887 ADAM: Layer 0 -> dw_min:1.0000e+00  dw_max:1.0000e+00 lr:1.0000e-06
2023-04-03 13:34:54,887 ADAM: Layer 1 -> dw_min:1.0000e+00  dw_max:1.0000e+00 lr:1.0000e-06
2023-04-03 13:34:54,887 ADAM: Layer 2 -> dw_min:1.0000e+00  dw_max:1.0000e+00 lr:1.0000e-06
2023-04-03 13:34:54,888 ADAM: Layer 3 -> dw_min:1.0000e+00  dw_max:1.0000e+00 lr:1.0000e-06
2023-04-03 13:34:54,959 			Learning rate: weights:   1.000e-06    
2023-04-03 13:34:54,959 			Last test performance: 97.48%
2023-04-03 13:34:54,959 ----------------
2023-04-03 13:34:58,377   90  =>  71   		Training 486 pattern with 99.79% 	Forward time: 	 3.32 sec
2023-04-03 13:34:58,377 			Loss:    7.535e-03    			Backward time: 	 0.09 sec 
2023-04-03 13:34:58,377 ADAM: Layer 0 -> dw_min:1.0000e+00  dw_max:1.0000e+00 lr:1.0000e-06
2023-04-03 13:34:58,377 ADAM: Layer 1 -> dw_min:1.0000e+00  dw_max:1.0000e+00 lr:1.0000e-06
2023-04-03 13:34:58,377 ADAM: Layer 2 -> dw_min:1.0000e+00  dw_max:1.0000e+00 lr:1.0000e-06
2023-04-03 13:34:58,377 ADAM: Layer 3 -> dw_min:1.0000e+00  dw_max:1.0000e+00 lr:1.0000e-06
2023-04-03 13:34:58,447 			Learning rate: weights:   1.000e-06    
2023-04-03 13:34:58,447 			Last test performance: 97.48%
2023-04-03 13:34:58,447 ----------------
2023-04-03 13:35:01,859   90  =>  72   		Training 486 pattern with 98.96% 	Forward time: 	 3.31 sec
2023-04-03 13:35:01,859 			Loss:    2.291e-02    			Backward time: 	 0.09 sec 
2023-04-03 13:35:01,859 ADAM: Layer 0 -> dw_min:1.0000e+00  dw_max:1.0000e+00 lr:1.0000e-06
2023-04-03 13:35:01,859 ADAM: Layer 1 -> dw_min:1.0000e+00  dw_max:1.0000e+00 lr:1.0000e-06
2023-04-03 13:35:01,859 ADAM: Layer 2 -> dw_min:1.0000e+00  dw_max:1.0000e+00 lr:1.0000e-06
2023-04-03 13:35:01,859 ADAM: Layer 3 -> dw_min:1.0000e+00  dw_max:1.0000e+00 lr:1.0000e-06
2023-04-03 13:35:01,930 			Learning rate: weights:   1.000e-06    
2023-04-03 13:35:01,930 			Last test performance: 97.48%
2023-04-03 13:35:01,930 ----------------
2023-04-03 13:35:05,307   90  =>  73   		Training 486 pattern with 99.38% 	Forward time: 	 3.28 sec
2023-04-03 13:35:05,307 			Loss:    3.097e-02    			Backward time: 	 0.10 sec 
2023-04-03 13:35:05,308 ADAM: Layer 0 -> dw_min:1.0000e+00  dw_max:1.0000e+00 lr:1.0000e-06
2023-04-03 13:35:05,308 ADAM: Layer 1 -> dw_min:1.0000e+00  dw_max:1.0000e+00 lr:1.0000e-06
2023-04-03 13:35:05,308 ADAM: Layer 2 -> dw_min:1.0000e+00  dw_max:1.0000e+00 lr:1.0000e-06
2023-04-03 13:35:05,308 ADAM: Layer 3 -> dw_min:1.0000e+00  dw_max:1.0000e+00 lr:1.0000e-06
2023-04-03 13:35:05,364 			Learning rate: weights:   1.000e-06    
2023-04-03 13:35:05,364 			Last test performance: 97.48%
2023-04-03 13:35:05,364 ----------------
2023-04-03 13:35:08,788   90  =>  74   		Training 486 pattern with 99.38% 	Forward time: 	 3.32 sec
2023-04-03 13:35:08,788 			Loss:    2.406e-02    			Backward time: 	 0.09 sec 
2023-04-03 13:35:08,788 ADAM: Layer 0 -> dw_min:1.0000e+00  dw_max:1.0000e+00 lr:1.0000e-06
2023-04-03 13:35:08,788 ADAM: Layer 1 -> dw_min:1.0000e+00  dw_max:1.0000e+00 lr:1.0000e-06
2023-04-03 13:35:08,788 ADAM: Layer 2 -> dw_min:1.0000e+00  dw_max:1.0000e+00 lr:1.0000e-06
2023-04-03 13:35:08,789 ADAM: Layer 3 -> dw_min:1.0000e+00  dw_max:1.0000e+00 lr:1.0000e-06
2023-04-03 13:35:08,865 			Learning rate: weights:   1.000e-06    
2023-04-03 13:35:08,865 			Last test performance: 97.48%
2023-04-03 13:35:08,865 ----------------
2023-04-03 13:35:12,263   90  =>  75   		Training 486 pattern with 99.17% 	Forward time: 	 3.30 sec
2023-04-03 13:35:12,263 			Loss:    3.334e-02    			Backward time: 	 0.09 sec 
2023-04-03 13:35:12,263 ADAM: Layer 0 -> dw_min:1.0000e+00  dw_max:1.0000e+00 lr:1.0000e-06
2023-04-03 13:35:12,263 ADAM: Layer 1 -> dw_min:1.0000e+00  dw_max:1.0000e+00 lr:1.0000e-06
2023-04-03 13:35:12,263 ADAM: Layer 2 -> dw_min:1.0000e+00  dw_max:1.0000e+00 lr:1.0000e-06
2023-04-03 13:35:12,264 ADAM: Layer 3 -> dw_min:1.0000e+00  dw_max:1.0000e+00 lr:1.0000e-06
2023-04-03 13:35:12,344 			Learning rate: weights:   1.000e-06    
2023-04-03 13:35:12,344 			Last test performance: 97.48%
2023-04-03 13:35:12,344 ----------------
2023-04-03 13:35:15,769   90  =>  76   		Training 486 pattern with 99.38% 	Forward time: 	 3.32 sec
2023-04-03 13:35:15,769 			Loss:    1.331e-02    			Backward time: 	 0.09 sec 
2023-04-03 13:35:15,769 ADAM: Layer 0 -> dw_min:1.0000e+00  dw_max:1.0000e+00 lr:1.0000e-06
2023-04-03 13:35:15,769 ADAM: Layer 1 -> dw_min:1.0000e+00  dw_max:1.0000e+00 lr:1.0000e-06
2023-04-03 13:35:15,769 ADAM: Layer 2 -> dw_min:1.0000e+00  dw_max:1.0000e+00 lr:1.0000e-06
2023-04-03 13:35:15,769 ADAM: Layer 3 -> dw_min:1.0000e+00  dw_max:1.0000e+00 lr:1.0000e-06
2023-04-03 13:35:15,831 			Learning rate: weights:   1.000e-06    
2023-04-03 13:35:15,831 			Last test performance: 97.48%
2023-04-03 13:35:15,831 ----------------
2023-04-03 13:35:19,226   90  =>  77   		Training 486 pattern with 99.79% 	Forward time: 	 3.29 sec
2023-04-03 13:35:19,226 			Loss:    9.161e-03    			Backward time: 	 0.10 sec 
2023-04-03 13:35:19,226 ADAM: Layer 0 -> dw_min:1.0000e+00  dw_max:1.0000e+00 lr:1.0000e-06
2023-04-03 13:35:19,226 ADAM: Layer 1 -> dw_min:1.0000e+00  dw_max:1.0000e+00 lr:1.0000e-06
2023-04-03 13:35:19,226 ADAM: Layer 2 -> dw_min:1.0000e+00  dw_max:1.0000e+00 lr:1.0000e-06
2023-04-03 13:35:19,226 ADAM: Layer 3 -> dw_min:1.0000e+00  dw_max:1.0000e+00 lr:1.0000e-06
2023-04-03 13:35:19,297 			Learning rate: weights:   1.000e-06    
2023-04-03 13:35:19,297 			Last test performance: 97.48%
2023-04-03 13:35:19,297 ----------------
2023-04-03 13:35:22,711   90  =>  78   		Training 486 pattern with 99.58% 	Forward time: 	 3.31 sec
2023-04-03 13:35:22,712 			Loss:    1.174e-02    			Backward time: 	 0.10 sec 
2023-04-03 13:35:22,712 ADAM: Layer 0 -> dw_min:1.0000e+00  dw_max:1.0000e+00 lr:1.0000e-06
2023-04-03 13:35:22,712 ADAM: Layer 1 -> dw_min:1.0000e+00  dw_max:1.0000e+00 lr:1.0000e-06
2023-04-03 13:35:22,712 ADAM: Layer 2 -> dw_min:1.0000e+00  dw_max:1.0000e+00 lr:1.0000e-06
2023-04-03 13:35:22,712 ADAM: Layer 3 -> dw_min:1.0000e+00  dw_max:1.0000e+00 lr:1.0000e-06
2023-04-03 13:35:22,768 			Learning rate: weights:   1.000e-06    
2023-04-03 13:35:22,768 			Last test performance: 97.48%
2023-04-03 13:35:22,768 ----------------
2023-04-03 13:35:26,198   90  =>  79   		Training 486 pattern with 99.79% 	Forward time: 	 3.33 sec
2023-04-03 13:35:26,198 			Loss:    8.409e-03    			Backward time: 	 0.09 sec 
2023-04-03 13:35:26,199 ADAM: Layer 0 -> dw_min:1.0000e+00  dw_max:1.0000e+00 lr:1.0000e-06
2023-04-03 13:35:26,199 ADAM: Layer 1 -> dw_min:1.0000e+00  dw_max:1.0000e+00 lr:1.0000e-06
2023-04-03 13:35:26,199 ADAM: Layer 2 -> dw_min:1.0000e+00  dw_max:1.0000e+00 lr:1.0000e-06
2023-04-03 13:35:26,199 ADAM: Layer 3 -> dw_min:1.0000e+00  dw_max:1.0000e+00 lr:1.0000e-06
2023-04-03 13:35:26,271 			Learning rate: weights:   1.000e-06    
2023-04-03 13:35:26,271 			Last test performance: 97.48%
2023-04-03 13:35:26,271 ----------------
2023-04-03 13:35:29,680   90  =>  80   		Training 486 pattern with 99.17% 	Forward time: 	 3.31 sec
2023-04-03 13:35:29,680 			Loss:    1.682e-02    			Backward time: 	 0.09 sec 
2023-04-03 13:35:29,680 ADAM: Layer 0 -> dw_min:1.0000e+00  dw_max:1.0000e+00 lr:1.0000e-06
2023-04-03 13:35:29,680 ADAM: Layer 1 -> dw_min:1.0000e+00  dw_max:1.0000e+00 lr:1.0000e-06
2023-04-03 13:35:29,680 ADAM: Layer 2 -> dw_min:1.0000e+00  dw_max:1.0000e+00 lr:1.0000e-06
2023-04-03 13:35:29,680 ADAM: Layer 3 -> dw_min:1.0000e+00  dw_max:1.0000e+00 lr:1.0000e-06
2023-04-03 13:35:29,703 			Learning rate: weights:   1.000e-06    
2023-04-03 13:35:29,703 			Last test performance: 97.48%
2023-04-03 13:35:29,703 ----------------
2023-04-03 13:35:33,094   90  =>  81   		Training 486 pattern with 100.00% 	Forward time: 	 3.29 sec
2023-04-03 13:35:33,094 			Loss:    1.084e-02    			Backward time: 	 0.09 sec 
2023-04-03 13:35:33,094 ADAM: Layer 0 -> dw_min:1.0000e+00  dw_max:1.0000e+00 lr:1.0000e-06
2023-04-03 13:35:33,094 ADAM: Layer 1 -> dw_min:1.0000e+00  dw_max:1.0000e+00 lr:1.0000e-06
2023-04-03 13:35:33,094 ADAM: Layer 2 -> dw_min:1.0000e+00  dw_max:1.0000e+00 lr:1.0000e-06
2023-04-03 13:35:33,094 ADAM: Layer 3 -> dw_min:1.0000e+00  dw_max:1.0000e+00 lr:1.0000e-06
2023-04-03 13:35:33,109 			Learning rate: weights:   1.000e-06    
2023-04-03 13:35:33,109 			Last test performance: 97.48%
2023-04-03 13:35:33,109 ----------------
2023-04-03 13:35:36,477   90  =>  82   		Training 486 pattern with 99.58% 	Forward time: 	 3.27 sec
2023-04-03 13:35:36,478 			Loss:    1.350e-02    			Backward time: 	 0.09 sec 
2023-04-03 13:35:36,478 ADAM: Layer 0 -> dw_min:1.0000e+00  dw_max:1.0000e+00 lr:1.0000e-06
2023-04-03 13:35:36,478 ADAM: Layer 1 -> dw_min:1.0000e+00  dw_max:1.0000e+00 lr:1.0000e-06
2023-04-03 13:35:36,478 ADAM: Layer 2 -> dw_min:1.0000e+00  dw_max:1.0000e+00 lr:1.0000e-06
2023-04-03 13:35:36,478 ADAM: Layer 3 -> dw_min:1.0000e+00  dw_max:1.0000e+00 lr:1.0000e-06
2023-04-03 13:35:36,499 			Learning rate: weights:   1.000e-06    
2023-04-03 13:35:36,499 			Last test performance: 97.48%
2023-04-03 13:35:36,499 ----------------
2023-04-03 13:35:39,919   90  =>  83   		Training 486 pattern with 99.58% 	Forward time: 	 3.32 sec
2023-04-03 13:35:39,919 			Loss:    1.107e-02    			Backward time: 	 0.10 sec 
2023-04-03 13:35:39,920 ADAM: Layer 0 -> dw_min:1.0000e+00  dw_max:1.0000e+00 lr:1.0000e-06
2023-04-03 13:35:39,920 ADAM: Layer 1 -> dw_min:1.0000e+00  dw_max:1.0000e+00 lr:1.0000e-06
2023-04-03 13:35:39,920 ADAM: Layer 2 -> dw_min:1.0000e+00  dw_max:1.0000e+00 lr:1.0000e-06
2023-04-03 13:35:39,920 ADAM: Layer 3 -> dw_min:1.0000e+00  dw_max:1.0000e+00 lr:1.0000e-06
2023-04-03 13:35:40,005 			Learning rate: weights:   1.000e-06    
2023-04-03 13:35:40,005 			Last test performance: 97.48%
2023-04-03 13:35:40,005 ----------------
2023-04-03 13:35:43,461   90  =>  84   		Training 486 pattern with 99.79% 	Forward time: 	 3.35 sec
2023-04-03 13:35:43,461 			Loss:    1.587e-02    			Backward time: 	 0.10 sec 
2023-04-03 13:35:43,461 ADAM: Layer 0 -> dw_min:1.0000e+00  dw_max:1.0000e+00 lr:1.0000e-06
2023-04-03 13:35:43,462 ADAM: Layer 1 -> dw_min:1.0000e+00  dw_max:1.0000e+00 lr:1.0000e-06
2023-04-03 13:35:43,462 ADAM: Layer 2 -> dw_min:1.0000e+00  dw_max:1.0000e+00 lr:1.0000e-06
2023-04-03 13:35:43,462 ADAM: Layer 3 -> dw_min:1.0000e+00  dw_max:1.0000e+00 lr:1.0000e-06
2023-04-03 13:35:43,544 			Learning rate: weights:   1.000e-06    
2023-04-03 13:35:43,544 			Last test performance: 97.48%
2023-04-03 13:35:43,544 ----------------
2023-04-03 13:35:46,982   90  =>  85   		Training 486 pattern with 99.79% 	Forward time: 	 3.34 sec
2023-04-03 13:35:46,982 			Loss:    6.173e-03    			Backward time: 	 0.10 sec 
2023-04-03 13:35:46,982 ADAM: Layer 0 -> dw_min:1.0000e+00  dw_max:1.0000e+00 lr:1.0000e-06
2023-04-03 13:35:46,982 ADAM: Layer 1 -> dw_min:1.0000e+00  dw_max:1.0000e+00 lr:1.0000e-06
2023-04-03 13:35:46,983 ADAM: Layer 2 -> dw_min:1.0000e+00  dw_max:1.0000e+00 lr:1.0000e-06
2023-04-03 13:35:46,983 ADAM: Layer 3 -> dw_min:1.0000e+00  dw_max:1.0000e+00 lr:1.0000e-06
2023-04-03 13:35:47,077 			Learning rate: weights:   1.000e-06    
2023-04-03 13:35:47,077 			Last test performance: 97.48%
2023-04-03 13:35:47,077 ----------------
2023-04-03 13:35:50,494   90  =>  86   		Training 486 pattern with 99.38% 	Forward time: 	 3.32 sec
2023-04-03 13:35:50,494 			Loss:    1.716e-02    			Backward time: 	 0.09 sec 
2023-04-03 13:35:50,494 ADAM: Layer 0 -> dw_min:1.0000e+00  dw_max:1.0000e+00 lr:1.0000e-06
2023-04-03 13:35:50,494 ADAM: Layer 1 -> dw_min:1.0000e+00  dw_max:1.0000e+00 lr:1.0000e-06
2023-04-03 13:35:50,495 ADAM: Layer 2 -> dw_min:1.0000e+00  dw_max:1.0000e+00 lr:1.0000e-06
2023-04-03 13:35:50,495 ADAM: Layer 3 -> dw_min:1.0000e+00  dw_max:1.0000e+00 lr:1.0000e-06
2023-04-03 13:35:50,580 			Learning rate: weights:   1.000e-06    
2023-04-03 13:35:50,580 			Last test performance: 97.48%
2023-04-03 13:35:50,580 ----------------
2023-04-03 13:35:54,006   90  =>  87   		Training 486 pattern with 99.58% 	Forward time: 	 3.33 sec
2023-04-03 13:35:54,006 			Loss:    1.529e-02    			Backward time: 	 0.10 sec 
2023-04-03 13:35:54,006 ADAM: Layer 0 -> dw_min:1.0000e+00  dw_max:1.0000e+00 lr:1.0000e-06
2023-04-03 13:35:54,006 ADAM: Layer 1 -> dw_min:1.0000e+00  dw_max:1.0000e+00 lr:1.0000e-06
2023-04-03 13:35:54,007 ADAM: Layer 2 -> dw_min:1.0000e+00  dw_max:1.0000e+00 lr:1.0000e-06
2023-04-03 13:35:54,007 ADAM: Layer 3 -> dw_min:1.0000e+00  dw_max:1.0000e+00 lr:1.0000e-06
2023-04-03 13:35:54,061 			Learning rate: weights:   1.000e-06    
2023-04-03 13:35:54,061 			Last test performance: 97.48%
2023-04-03 13:35:54,061 ----------------
2023-04-03 13:35:57,471   90  =>  88   		Training 486 pattern with 99.58% 	Forward time: 	 3.31 sec
2023-04-03 13:35:57,471 			Loss:    2.196e-02    			Backward time: 	 0.10 sec 
2023-04-03 13:35:57,472 ADAM: Layer 0 -> dw_min:1.0000e+00  dw_max:1.0000e+00 lr:1.0000e-06
2023-04-03 13:35:57,472 ADAM: Layer 1 -> dw_min:1.0000e+00  dw_max:1.0000e+00 lr:1.0000e-06
2023-04-03 13:35:57,472 ADAM: Layer 2 -> dw_min:1.0000e+00  dw_max:1.0000e+00 lr:1.0000e-06
2023-04-03 13:35:57,472 ADAM: Layer 3 -> dw_min:1.0000e+00  dw_max:1.0000e+00 lr:1.0000e-06
2023-04-03 13:35:57,489 			Learning rate: weights:   1.000e-06    
2023-04-03 13:35:57,489 			Last test performance: 97.48%
2023-04-03 13:35:57,489 ----------------
2023-04-03 13:36:00,924   90  =>  89   		Training 486 pattern with 99.79% 	Forward time: 	 3.33 sec
2023-04-03 13:36:00,924 			Loss:    1.026e-02    			Backward time: 	 0.10 sec 
2023-04-03 13:36:00,925 ADAM: Layer 0 -> dw_min:1.0000e+00  dw_max:1.0000e+00 lr:1.0000e-06
2023-04-03 13:36:00,925 ADAM: Layer 1 -> dw_min:1.0000e+00  dw_max:1.0000e+00 lr:1.0000e-06
2023-04-03 13:36:00,925 ADAM: Layer 2 -> dw_min:1.0000e+00  dw_max:1.0000e+00 lr:1.0000e-06
2023-04-03 13:36:00,925 ADAM: Layer 3 -> dw_min:1.0000e+00  dw_max:1.0000e+00 lr:1.0000e-06
2023-04-03 13:36:01,007 			Learning rate: weights:   1.000e-06    
2023-04-03 13:36:01,007 			Last test performance: 97.48%
2023-04-03 13:36:01,007 ----------------
2023-04-03 13:36:04,420   90  =>  90   		Training 486 pattern with 99.58% 	Forward time: 	 3.31 sec
2023-04-03 13:36:04,420 			Loss:    9.492e-03    			Backward time: 	 0.09 sec 
2023-04-03 13:36:04,420 ADAM: Layer 0 -> dw_min:1.0000e+00  dw_max:1.0000e+00 lr:1.0000e-06
2023-04-03 13:36:04,420 ADAM: Layer 1 -> dw_min:1.0000e+00  dw_max:1.0000e+00 lr:1.0000e-06
2023-04-03 13:36:04,420 ADAM: Layer 2 -> dw_min:1.0000e+00  dw_max:1.0000e+00 lr:1.0000e-06
2023-04-03 13:36:04,420 ADAM: Layer 3 -> dw_min:1.0000e+00  dw_max:1.0000e+00 lr:1.0000e-06
2023-04-03 13:36:04,477 			Learning rate: weights:   1.000e-06    
2023-04-03 13:36:04,477 			Last test performance: 97.48%
2023-04-03 13:36:04,477 ----------------
2023-04-03 13:36:07,878   90  =>  91   		Training 486 pattern with 98.96% 	Forward time: 	 3.30 sec
2023-04-03 13:36:07,878 			Loss:    3.655e-02    			Backward time: 	 0.09 sec 
2023-04-03 13:36:07,878 ADAM: Layer 0 -> dw_min:1.0000e+00  dw_max:1.0000e+00 lr:1.0000e-06
2023-04-03 13:36:07,878 ADAM: Layer 1 -> dw_min:1.0000e+00  dw_max:1.0000e+00 lr:1.0000e-06
2023-04-03 13:36:07,879 ADAM: Layer 2 -> dw_min:1.0000e+00  dw_max:1.0000e+00 lr:1.0000e-06
2023-04-03 13:36:07,879 ADAM: Layer 3 -> dw_min:1.0000e+00  dw_max:1.0000e+00 lr:1.0000e-06
2023-04-03 13:36:07,897 			Learning rate: weights:   1.000e-06    
2023-04-03 13:36:07,897 			Last test performance: 97.48%
2023-04-03 13:36:07,897 ----------------
2023-04-03 13:36:11,278   90  =>  92   		Training 486 pattern with 99.58% 	Forward time: 	 3.28 sec
2023-04-03 13:36:11,278 			Loss:    1.768e-02    			Backward time: 	 0.10 sec 
2023-04-03 13:36:11,278 ADAM: Layer 0 -> dw_min:1.0000e+00  dw_max:1.0000e+00 lr:1.0000e-06
2023-04-03 13:36:11,279 ADAM: Layer 1 -> dw_min:1.0000e+00  dw_max:1.0000e+00 lr:1.0000e-06
2023-04-03 13:36:11,279 ADAM: Layer 2 -> dw_min:1.0000e+00  dw_max:1.0000e+00 lr:1.0000e-06
2023-04-03 13:36:11,279 ADAM: Layer 3 -> dw_min:1.0000e+00  dw_max:1.0000e+00 lr:1.0000e-06
2023-04-03 13:36:11,365 			Learning rate: weights:   1.000e-06    
2023-04-03 13:36:11,365 			Last test performance: 97.48%
2023-04-03 13:36:11,365 ----------------
2023-04-03 13:36:14,767   90  =>  93   		Training 486 pattern with 98.54% 	Forward time: 	 3.30 sec
2023-04-03 13:36:14,767 			Loss:    2.485e-02    			Backward time: 	 0.09 sec 
2023-04-03 13:36:14,768 ADAM: Layer 0 -> dw_min:1.0000e+00  dw_max:1.0000e+00 lr:1.0000e-06
2023-04-03 13:36:14,768 ADAM: Layer 1 -> dw_min:1.0000e+00  dw_max:1.0000e+00 lr:1.0000e-06
2023-04-03 13:36:14,768 ADAM: Layer 2 -> dw_min:1.0000e+00  dw_max:1.0000e+00 lr:1.0000e-06
2023-04-03 13:36:14,768 ADAM: Layer 3 -> dw_min:1.0000e+00  dw_max:1.0000e+00 lr:1.0000e-06
2023-04-03 13:36:14,784 			Learning rate: weights:   1.000e-06    
2023-04-03 13:36:14,784 			Last test performance: 97.48%
2023-04-03 13:36:14,784 ----------------
2023-04-03 13:36:18,194   90  =>  94   		Training 486 pattern with 100.00% 	Forward time: 	 3.31 sec
2023-04-03 13:36:18,194 			Loss:    5.434e-03    			Backward time: 	 0.09 sec 
2023-04-03 13:36:18,195 ADAM: Layer 0 -> dw_min:1.0000e+00  dw_max:1.0000e+00 lr:1.0000e-06
2023-04-03 13:36:18,195 ADAM: Layer 1 -> dw_min:1.0000e+00  dw_max:1.0000e+00 lr:1.0000e-06
2023-04-03 13:36:18,195 ADAM: Layer 2 -> dw_min:1.0000e+00  dw_max:1.0000e+00 lr:1.0000e-06
2023-04-03 13:36:18,195 ADAM: Layer 3 -> dw_min:1.0000e+00  dw_max:1.0000e+00 lr:1.0000e-06
2023-04-03 13:36:18,212 			Learning rate: weights:   1.000e-06    
2023-04-03 13:36:18,212 			Last test performance: 97.48%
2023-04-03 13:36:18,212 ----------------
2023-04-03 13:36:21,629   90  =>  95   		Training 486 pattern with 99.79% 	Forward time: 	 3.32 sec
2023-04-03 13:36:21,629 			Loss:    9.261e-03    			Backward time: 	 0.10 sec 
2023-04-03 13:36:21,629 ADAM: Layer 0 -> dw_min:1.0000e+00  dw_max:1.0000e+00 lr:1.0000e-06
2023-04-03 13:36:21,629 ADAM: Layer 1 -> dw_min:1.0000e+00  dw_max:1.0000e+00 lr:1.0000e-06
2023-04-03 13:36:21,629 ADAM: Layer 2 -> dw_min:1.0000e+00  dw_max:1.0000e+00 lr:1.0000e-06
2023-04-03 13:36:21,629 ADAM: Layer 3 -> dw_min:1.0000e+00  dw_max:1.0000e+00 lr:1.0000e-06
2023-04-03 13:36:21,700 			Learning rate: weights:   1.000e-06    
2023-04-03 13:36:21,700 			Last test performance: 97.48%
2023-04-03 13:36:21,700 ----------------
2023-04-03 13:36:25,078   90  =>  96   		Training 486 pattern with 98.96% 	Forward time: 	 3.28 sec
2023-04-03 13:36:25,078 			Loss:    2.198e-02    			Backward time: 	 0.09 sec 
2023-04-03 13:36:25,078 ADAM: Layer 0 -> dw_min:1.0000e+00  dw_max:1.0000e+00 lr:1.0000e-06
2023-04-03 13:36:25,079 ADAM: Layer 1 -> dw_min:1.0000e+00  dw_max:1.0000e+00 lr:1.0000e-06
2023-04-03 13:36:25,079 ADAM: Layer 2 -> dw_min:1.0000e+00  dw_max:1.0000e+00 lr:1.0000e-06
2023-04-03 13:36:25,079 ADAM: Layer 3 -> dw_min:1.0000e+00  dw_max:1.0000e+00 lr:1.0000e-06
2023-04-03 13:36:25,223 			Learning rate: weights:   1.000e-06    
2023-04-03 13:36:25,223 			Last test performance: 97.48%
2023-04-03 13:36:25,223 ----------------
2023-04-03 13:36:28,678   90  =>  97   		Training 486 pattern with 100.00% 	Forward time: 	 3.35 sec
2023-04-03 13:36:28,678 			Loss:    6.375e-03    			Backward time: 	 0.09 sec 
2023-04-03 13:36:28,679 ADAM: Layer 0 -> dw_min:1.0000e+00  dw_max:1.0000e+00 lr:1.0000e-06
2023-04-03 13:36:28,679 ADAM: Layer 1 -> dw_min:1.0000e+00  dw_max:1.0000e+00 lr:1.0000e-06
2023-04-03 13:36:28,679 ADAM: Layer 2 -> dw_min:1.0000e+00  dw_max:1.0000e+00 lr:1.0000e-06
2023-04-03 13:36:28,679 ADAM: Layer 3 -> dw_min:1.0000e+00  dw_max:1.0000e+00 lr:1.0000e-06
2023-04-03 13:36:28,750 			Learning rate: weights:   1.000e-06    
2023-04-03 13:36:28,750 			Last test performance: 97.48%
2023-04-03 13:36:28,750 ----------------
2023-04-03 13:36:32,152   90  =>  98   		Training 486 pattern with 99.38% 	Forward time: 	 3.30 sec
2023-04-03 13:36:32,152 			Loss:    1.547e-02    			Backward time: 	 0.09 sec 
2023-04-03 13:36:32,153 ADAM: Layer 0 -> dw_min:1.0000e+00  dw_max:1.0000e+00 lr:1.0000e-06
2023-04-03 13:36:32,153 ADAM: Layer 1 -> dw_min:1.0000e+00  dw_max:1.0000e+00 lr:1.0000e-06
2023-04-03 13:36:32,153 ADAM: Layer 2 -> dw_min:1.0000e+00  dw_max:1.0000e+00 lr:1.0000e-06
2023-04-03 13:36:32,153 ADAM: Layer 3 -> dw_min:1.0000e+00  dw_max:1.0000e+00 lr:1.0000e-06
2023-04-03 13:36:32,208 			Learning rate: weights:   1.000e-06    
2023-04-03 13:36:32,208 			Last test performance: 97.48%
2023-04-03 13:36:32,208 ----------------
2023-04-03 13:36:35,643   90  =>  99   		Training 486 pattern with 99.38% 	Forward time: 	 3.33 sec
2023-04-03 13:36:35,644 			Loss:    3.012e-02    			Backward time: 	 0.10 sec 
2023-04-03 13:36:35,644 ADAM: Layer 0 -> dw_min:1.0000e+00  dw_max:1.0000e+00 lr:1.0000e-06
2023-04-03 13:36:35,644 ADAM: Layer 1 -> dw_min:1.0000e+00  dw_max:1.0000e+00 lr:1.0000e-06
2023-04-03 13:36:35,644 ADAM: Layer 2 -> dw_min:1.0000e+00  dw_max:1.0000e+00 lr:1.0000e-06
2023-04-03 13:36:35,644 ADAM: Layer 3 -> dw_min:1.0000e+00  dw_max:1.0000e+00 lr:1.0000e-06
2023-04-03 13:36:35,715 			Learning rate: weights:   1.000e-06    
2023-04-03 13:36:35,715 			Last test performance: 97.48%
2023-04-03 13:36:35,715 ----------------
2023-04-03 13:36:39,145   90  => 100   		Training 486 pattern with 99.58% 	Forward time: 	 3.33 sec
2023-04-03 13:36:39,145 			Loss:    7.605e-03    			Backward time: 	 0.09 sec 
2023-04-03 13:36:39,146 ADAM: Layer 0 -> dw_min:1.0000e+00  dw_max:1.0000e+00 lr:1.0000e-06
2023-04-03 13:36:39,146 ADAM: Layer 1 -> dw_min:1.0000e+00  dw_max:1.0000e+00 lr:1.0000e-06
2023-04-03 13:36:39,146 ADAM: Layer 2 -> dw_min:1.0000e+00  dw_max:1.0000e+00 lr:1.0000e-06
2023-04-03 13:36:39,146 ADAM: Layer 3 -> dw_min:1.0000e+00  dw_max:1.0000e+00 lr:1.0000e-06
2023-04-03 13:36:39,225 			Learning rate: weights:   1.000e-06    
2023-04-03 13:36:39,225 			Last test performance: 97.48%
2023-04-03 13:36:39,225 ----------------
2023-04-03 13:36:42,597   90  => 101   		Training 486 pattern with 98.75% 	Forward time: 	 3.27 sec
2023-04-03 13:36:42,597 			Loss:    3.363e-02    			Backward time: 	 0.09 sec 
2023-04-03 13:36:42,597 ADAM: Layer 0 -> dw_min:1.0000e+00  dw_max:1.0000e+00 lr:1.0000e-06
2023-04-03 13:36:42,597 ADAM: Layer 1 -> dw_min:1.0000e+00  dw_max:1.0000e+00 lr:1.0000e-06
2023-04-03 13:36:42,597 ADAM: Layer 2 -> dw_min:1.0000e+00  dw_max:1.0000e+00 lr:1.0000e-06
2023-04-03 13:36:42,597 ADAM: Layer 3 -> dw_min:1.0000e+00  dw_max:1.0000e+00 lr:1.0000e-06
2023-04-03 13:36:42,614 			Learning rate: weights:   1.000e-06    
2023-04-03 13:36:42,614 			Last test performance: 97.48%
2023-04-03 13:36:42,614 ----------------
2023-04-03 13:36:46,029   90  => 102   		Training 486 pattern with 99.58% 	Forward time: 	 3.31 sec
2023-04-03 13:36:46,029 			Loss:    7.377e-03    			Backward time: 	 0.09 sec 
2023-04-03 13:36:46,029 ADAM: Layer 0 -> dw_min:1.0000e+00  dw_max:1.0000e+00 lr:1.0000e-06
2023-04-03 13:36:46,029 ADAM: Layer 1 -> dw_min:1.0000e+00  dw_max:1.0000e+00 lr:1.0000e-06
2023-04-03 13:36:46,029 ADAM: Layer 2 -> dw_min:1.0000e+00  dw_max:1.0000e+00 lr:1.0000e-06
2023-04-03 13:36:46,029 ADAM: Layer 3 -> dw_min:1.0000e+00  dw_max:1.0000e+00 lr:1.0000e-06
2023-04-03 13:36:46,100 			Learning rate: weights:   1.000e-06    
2023-04-03 13:36:46,100 			Last test performance: 97.48%
2023-04-03 13:36:46,100 ----------------
2023-04-03 13:36:49,507   90  => 103   		Training 486 pattern with 99.79% 	Forward time: 	 3.31 sec
2023-04-03 13:36:49,507 			Loss:    6.020e-03    			Backward time: 	 0.09 sec 
2023-04-03 13:36:49,507 ADAM: Layer 0 -> dw_min:1.0000e+00  dw_max:1.0000e+00 lr:1.0000e-06
2023-04-03 13:36:49,507 ADAM: Layer 1 -> dw_min:1.0000e+00  dw_max:1.0000e+00 lr:1.0000e-06
2023-04-03 13:36:49,507 ADAM: Layer 2 -> dw_min:1.0000e+00  dw_max:1.0000e+00 lr:1.0000e-06
2023-04-03 13:36:49,507 ADAM: Layer 3 -> dw_min:1.0000e+00  dw_max:1.0000e+00 lr:1.0000e-06
2023-04-03 13:36:49,580 			Learning rate: weights:   1.000e-06    
2023-04-03 13:36:49,580 			Last test performance: 97.48%
2023-04-03 13:36:49,580 ----------------
2023-04-03 13:36:53,016   90  => 104   		Training 486 pattern with 99.17% 	Forward time: 	 3.34 sec
2023-04-03 13:36:53,016 			Loss:    2.491e-02    			Backward time: 	 0.09 sec 
2023-04-03 13:36:53,017 ADAM: Layer 0 -> dw_min:1.0000e+00  dw_max:1.0000e+00 lr:1.0000e-06
2023-04-03 13:36:53,017 ADAM: Layer 1 -> dw_min:1.0000e+00  dw_max:1.0000e+00 lr:1.0000e-06
2023-04-03 13:36:53,017 ADAM: Layer 2 -> dw_min:1.0000e+00  dw_max:1.0000e+00 lr:1.0000e-06
2023-04-03 13:36:53,017 ADAM: Layer 3 -> dw_min:1.0000e+00  dw_max:1.0000e+00 lr:1.0000e-06
2023-04-03 13:36:53,070 			Learning rate: weights:   1.000e-06    
2023-04-03 13:36:53,070 			Last test performance: 97.48%
2023-04-03 13:36:53,070 ----------------
2023-04-03 13:36:56,479   90  => 105   		Training 486 pattern with 99.38% 	Forward time: 	 3.31 sec
2023-04-03 13:36:56,479 			Loss:    3.038e-02    			Backward time: 	 0.10 sec 
2023-04-03 13:36:56,479 ADAM: Layer 0 -> dw_min:1.0000e+00  dw_max:1.0000e+00 lr:1.0000e-06
2023-04-03 13:36:56,479 ADAM: Layer 1 -> dw_min:1.0000e+00  dw_max:1.0000e+00 lr:1.0000e-06
2023-04-03 13:36:56,480 ADAM: Layer 2 -> dw_min:1.0000e+00  dw_max:1.0000e+00 lr:1.0000e-06
2023-04-03 13:36:56,480 ADAM: Layer 3 -> dw_min:1.0000e+00  dw_max:1.0000e+00 lr:1.0000e-06
2023-04-03 13:36:56,545 			Learning rate: weights:   1.000e-06    
2023-04-03 13:36:56,545 			Last test performance: 97.48%
2023-04-03 13:36:56,545 ----------------
2023-04-03 13:36:59,919   90  => 106   		Training 486 pattern with 99.38% 	Forward time: 	 3.27 sec
2023-04-03 13:36:59,919 			Loss:    2.045e-02    			Backward time: 	 0.09 sec 
2023-04-03 13:36:59,919 ADAM: Layer 0 -> dw_min:1.0000e+00  dw_max:1.0000e+00 lr:1.0000e-06
2023-04-03 13:36:59,919 ADAM: Layer 1 -> dw_min:1.0000e+00  dw_max:1.0000e+00 lr:1.0000e-06
2023-04-03 13:36:59,919 ADAM: Layer 2 -> dw_min:1.0000e+00  dw_max:1.0000e+00 lr:1.0000e-06
2023-04-03 13:36:59,919 ADAM: Layer 3 -> dw_min:1.0000e+00  dw_max:1.0000e+00 lr:1.0000e-06
2023-04-03 13:37:00,004 			Learning rate: weights:   1.000e-06    
2023-04-03 13:37:00,004 			Last test performance: 97.48%
2023-04-03 13:37:00,004 ----------------
2023-04-03 13:37:03,429   90  => 107   		Training 486 pattern with 98.75% 	Forward time: 	 3.32 sec
2023-04-03 13:37:03,429 			Loss:    1.943e-02    			Backward time: 	 0.09 sec 
2023-04-03 13:37:03,429 ADAM: Layer 0 -> dw_min:1.0000e+00  dw_max:1.0000e+00 lr:1.0000e-06
2023-04-03 13:37:03,430 ADAM: Layer 1 -> dw_min:1.0000e+00  dw_max:1.0000e+00 lr:1.0000e-06
2023-04-03 13:37:03,430 ADAM: Layer 2 -> dw_min:1.0000e+00  dw_max:1.0000e+00 lr:1.0000e-06
2023-04-03 13:37:03,430 ADAM: Layer 3 -> dw_min:1.0000e+00  dw_max:1.0000e+00 lr:1.0000e-06
2023-04-03 13:37:03,506 			Learning rate: weights:   1.000e-06    
2023-04-03 13:37:03,506 			Last test performance: 97.48%
2023-04-03 13:37:03,506 ----------------
2023-04-03 13:37:06,896   90  => 108   		Training 486 pattern with 99.79% 	Forward time: 	 3.29 sec
2023-04-03 13:37:06,896 			Loss:    2.083e-02    			Backward time: 	 0.09 sec 
2023-04-03 13:37:06,897 ADAM: Layer 0 -> dw_min:1.0000e+00  dw_max:1.0000e+00 lr:1.0000e-06
2023-04-03 13:37:06,897 ADAM: Layer 1 -> dw_min:1.0000e+00  dw_max:1.0000e+00 lr:1.0000e-06
2023-04-03 13:37:06,897 ADAM: Layer 2 -> dw_min:1.0000e+00  dw_max:1.0000e+00 lr:1.0000e-06
2023-04-03 13:37:06,897 ADAM: Layer 3 -> dw_min:1.0000e+00  dw_max:1.0000e+00 lr:1.0000e-06
2023-04-03 13:37:06,969 			Learning rate: weights:   1.000e-06    
2023-04-03 13:37:06,969 			Last test performance: 97.48%
2023-04-03 13:37:06,969 ----------------
2023-04-03 13:37:10,399   90  => 109   		Training 486 pattern with 99.79% 	Forward time: 	 3.33 sec
2023-04-03 13:37:10,399 			Loss:    6.514e-03    			Backward time: 	 0.09 sec 
2023-04-03 13:37:10,400 ADAM: Layer 0 -> dw_min:1.0000e+00  dw_max:1.0000e+00 lr:1.0000e-06
2023-04-03 13:37:10,400 ADAM: Layer 1 -> dw_min:1.0000e+00  dw_max:1.0000e+00 lr:1.0000e-06
2023-04-03 13:37:10,400 ADAM: Layer 2 -> dw_min:1.0000e+00  dw_max:1.0000e+00 lr:1.0000e-06
2023-04-03 13:37:10,400 ADAM: Layer 3 -> dw_min:1.0000e+00  dw_max:1.0000e+00 lr:1.0000e-06
2023-04-03 13:37:10,416 			Learning rate: weights:   1.000e-06    
2023-04-03 13:37:10,416 			Last test performance: 97.48%
2023-04-03 13:37:10,416 ----------------
2023-04-03 13:37:13,888   90  => 110   		Training 486 pattern with 99.17% 	Forward time: 	 3.37 sec
2023-04-03 13:37:13,888 			Loss:    2.006e-02    			Backward time: 	 0.10 sec 
2023-04-03 13:37:13,888 ADAM: Layer 0 -> dw_min:1.0000e+00  dw_max:1.0000e+00 lr:1.0000e-06
2023-04-03 13:37:13,889 ADAM: Layer 1 -> dw_min:1.0000e+00  dw_max:1.0000e+00 lr:1.0000e-06
2023-04-03 13:37:13,889 ADAM: Layer 2 -> dw_min:1.0000e+00  dw_max:1.0000e+00 lr:1.0000e-06
2023-04-03 13:37:13,889 ADAM: Layer 3 -> dw_min:1.0000e+00  dw_max:1.0000e+00 lr:1.0000e-06
2023-04-03 13:37:13,904 			Learning rate: weights:   1.000e-06    
2023-04-03 13:37:13,904 			Last test performance: 97.48%
2023-04-03 13:37:13,904 ----------------
2023-04-03 13:37:17,282   90  => 111   		Training 486 pattern with 99.58% 	Forward time: 	 3.28 sec
2023-04-03 13:37:17,282 			Loss:    2.194e-02    			Backward time: 	 0.09 sec 
2023-04-03 13:37:17,283 ADAM: Layer 0 -> dw_min:1.0000e+00  dw_max:1.0000e+00 lr:1.0000e-06
2023-04-03 13:37:17,283 ADAM: Layer 1 -> dw_min:1.0000e+00  dw_max:1.0000e+00 lr:1.0000e-06
2023-04-03 13:37:17,283 ADAM: Layer 2 -> dw_min:1.0000e+00  dw_max:1.0000e+00 lr:1.0000e-06
2023-04-03 13:37:17,283 ADAM: Layer 3 -> dw_min:1.0000e+00  dw_max:1.0000e+00 lr:1.0000e-06
2023-04-03 13:37:17,320 			Learning rate: weights:   1.000e-06    
2023-04-03 13:37:17,320 			Last test performance: 97.48%
2023-04-03 13:37:17,320 ----------------
2023-04-03 13:37:20,769   90  => 112   		Training 486 pattern with 99.58% 	Forward time: 	 3.35 sec
2023-04-03 13:37:20,769 			Loss:    1.178e-02    			Backward time: 	 0.10 sec 
2023-04-03 13:37:20,770 ADAM: Layer 0 -> dw_min:1.0000e+00  dw_max:1.0000e+00 lr:1.0000e-06
2023-04-03 13:37:20,770 ADAM: Layer 1 -> dw_min:1.0000e+00  dw_max:1.0000e+00 lr:1.0000e-06
2023-04-03 13:37:20,770 ADAM: Layer 2 -> dw_min:1.0000e+00  dw_max:1.0000e+00 lr:1.0000e-06
2023-04-03 13:37:20,770 ADAM: Layer 3 -> dw_min:1.0000e+00  dw_max:1.0000e+00 lr:1.0000e-06
2023-04-03 13:37:20,833 			Learning rate: weights:   1.000e-06    
2023-04-03 13:37:20,833 			Last test performance: 97.48%
2023-04-03 13:37:20,833 ----------------
2023-04-03 13:37:24,260   90  => 113   		Training 486 pattern with 99.79% 	Forward time: 	 3.33 sec
2023-04-03 13:37:24,260 			Loss:    8.813e-03    			Backward time: 	 0.09 sec 
2023-04-03 13:37:24,260 ADAM: Layer 0 -> dw_min:1.0000e+00  dw_max:1.0000e+00 lr:1.0000e-06
2023-04-03 13:37:24,260 ADAM: Layer 1 -> dw_min:1.0000e+00  dw_max:1.0000e+00 lr:1.0000e-06
2023-04-03 13:37:24,260 ADAM: Layer 2 -> dw_min:1.0000e+00  dw_max:1.0000e+00 lr:1.0000e-06
2023-04-03 13:37:24,260 ADAM: Layer 3 -> dw_min:1.0000e+00  dw_max:1.0000e+00 lr:1.0000e-06
2023-04-03 13:37:24,332 			Learning rate: weights:   1.000e-06    
2023-04-03 13:37:24,332 			Last test performance: 97.48%
2023-04-03 13:37:24,332 ----------------
2023-04-03 13:37:27,736   90  => 114   		Training 486 pattern with 99.38% 	Forward time: 	 3.30 sec
2023-04-03 13:37:27,737 			Loss:    3.258e-02    			Backward time: 	 0.09 sec 
2023-04-03 13:37:27,737 ADAM: Layer 0 -> dw_min:1.0000e+00  dw_max:1.0000e+00 lr:1.0000e-06
2023-04-03 13:37:27,737 ADAM: Layer 1 -> dw_min:1.0000e+00  dw_max:1.0000e+00 lr:1.0000e-06
2023-04-03 13:37:27,737 ADAM: Layer 2 -> dw_min:1.0000e+00  dw_max:1.0000e+00 lr:1.0000e-06
2023-04-03 13:37:27,737 ADAM: Layer 3 -> dw_min:1.0000e+00  dw_max:1.0000e+00 lr:1.0000e-06
2023-04-03 13:37:27,752 			Learning rate: weights:   1.000e-06    
2023-04-03 13:37:27,752 			Last test performance: 97.48%
2023-04-03 13:37:27,753 ----------------
2023-04-03 13:37:31,136   90  => 115   		Training 486 pattern with 99.17% 	Forward time: 	 3.28 sec
2023-04-03 13:37:31,136 			Loss:    2.040e-02    			Backward time: 	 0.10 sec 
2023-04-03 13:37:31,136 ADAM: Layer 0 -> dw_min:1.0000e+00  dw_max:1.0000e+00 lr:1.0000e-06
2023-04-03 13:37:31,137 ADAM: Layer 1 -> dw_min:1.0000e+00  dw_max:1.0000e+00 lr:1.0000e-06
2023-04-03 13:37:31,137 ADAM: Layer 2 -> dw_min:1.0000e+00  dw_max:1.0000e+00 lr:1.0000e-06
2023-04-03 13:37:31,137 ADAM: Layer 3 -> dw_min:1.0000e+00  dw_max:1.0000e+00 lr:1.0000e-06
2023-04-03 13:37:31,186 			Learning rate: weights:   1.000e-06    
2023-04-03 13:37:31,186 			Last test performance: 97.48%
2023-04-03 13:37:31,186 ----------------
2023-04-03 13:37:34,651   90  => 116   		Training 486 pattern with 99.38% 	Forward time: 	 3.36 sec
2023-04-03 13:37:34,651 			Loss:    1.769e-02    			Backward time: 	 0.10 sec 
2023-04-03 13:37:34,651 ADAM: Layer 0 -> dw_min:1.0000e+00  dw_max:1.0000e+00 lr:1.0000e-06
2023-04-03 13:37:34,651 ADAM: Layer 1 -> dw_min:1.0000e+00  dw_max:1.0000e+00 lr:1.0000e-06
2023-04-03 13:37:34,651 ADAM: Layer 2 -> dw_min:1.0000e+00  dw_max:1.0000e+00 lr:1.0000e-06
2023-04-03 13:37:34,652 ADAM: Layer 3 -> dw_min:1.0000e+00  dw_max:1.0000e+00 lr:1.0000e-06
2023-04-03 13:37:34,668 			Learning rate: weights:   1.000e-06    
2023-04-03 13:37:34,668 			Last test performance: 97.48%
2023-04-03 13:37:34,668 ----------------
2023-04-03 13:37:38,110   90  => 117   		Training 486 pattern with 99.58% 	Forward time: 	 3.34 sec
2023-04-03 13:37:38,110 			Loss:    1.440e-02    			Backward time: 	 0.09 sec 
2023-04-03 13:37:38,110 ADAM: Layer 0 -> dw_min:1.0000e+00  dw_max:1.0000e+00 lr:1.0000e-06
2023-04-03 13:37:38,110 ADAM: Layer 1 -> dw_min:1.0000e+00  dw_max:1.0000e+00 lr:1.0000e-06
2023-04-03 13:37:38,110 ADAM: Layer 2 -> dw_min:1.0000e+00  dw_max:1.0000e+00 lr:1.0000e-06
2023-04-03 13:37:38,110 ADAM: Layer 3 -> dw_min:1.0000e+00  dw_max:1.0000e+00 lr:1.0000e-06
2023-04-03 13:37:38,181 			Learning rate: weights:   1.000e-06    
2023-04-03 13:37:38,181 			Last test performance: 97.48%
2023-04-03 13:37:38,181 ----------------
2023-04-03 13:37:41,585   90  => 118   		Training 486 pattern with 99.17% 	Forward time: 	 3.30 sec
2023-04-03 13:37:41,585 			Loss:    1.873e-02    			Backward time: 	 0.09 sec 
2023-04-03 13:37:41,586 ADAM: Layer 0 -> dw_min:1.0000e+00  dw_max:1.0000e+00 lr:1.0000e-06
2023-04-03 13:37:41,586 ADAM: Layer 1 -> dw_min:1.0000e+00  dw_max:1.0000e+00 lr:1.0000e-06
2023-04-03 13:37:41,586 ADAM: Layer 2 -> dw_min:1.0000e+00  dw_max:1.0000e+00 lr:1.0000e-06
2023-04-03 13:37:41,586 ADAM: Layer 3 -> dw_min:1.0000e+00  dw_max:1.0000e+00 lr:1.0000e-06
2023-04-03 13:37:41,605 			Learning rate: weights:   1.000e-06    
2023-04-03 13:37:41,605 			Last test performance: 97.48%
2023-04-03 13:37:41,605 ----------------
2023-04-03 13:37:45,024   90  => 119   		Training 486 pattern with 99.38% 	Forward time: 	 3.32 sec
2023-04-03 13:37:45,024 			Loss:    2.576e-02    			Backward time: 	 0.09 sec 
2023-04-03 13:37:45,024 ADAM: Layer 0 -> dw_min:1.0000e+00  dw_max:1.0000e+00 lr:1.0000e-06
2023-04-03 13:37:45,024 ADAM: Layer 1 -> dw_min:1.0000e+00  dw_max:1.0000e+00 lr:1.0000e-06
2023-04-03 13:37:45,025 ADAM: Layer 2 -> dw_min:1.0000e+00  dw_max:1.0000e+00 lr:1.0000e-06
2023-04-03 13:37:45,025 ADAM: Layer 3 -> dw_min:1.0000e+00  dw_max:1.0000e+00 lr:1.0000e-06
2023-04-03 13:37:45,103 			Learning rate: weights:   1.000e-06    
2023-04-03 13:37:45,103 			Last test performance: 97.48%
2023-04-03 13:37:45,103 ----------------
2023-04-03 13:37:48,490   90  => 120   		Training 486 pattern with 99.58% 	Forward time: 	 3.29 sec
2023-04-03 13:37:48,490 			Loss:    2.018e-02    			Backward time: 	 0.09 sec 
2023-04-03 13:37:48,490 ADAM: Layer 0 -> dw_min:1.0000e+00  dw_max:1.0000e+00 lr:1.0000e-06
2023-04-03 13:37:48,490 ADAM: Layer 1 -> dw_min:1.0000e+00  dw_max:1.0000e+00 lr:1.0000e-06
2023-04-03 13:37:48,490 ADAM: Layer 2 -> dw_min:1.0000e+00  dw_max:1.0000e+00 lr:1.0000e-06
2023-04-03 13:37:48,490 ADAM: Layer 3 -> dw_min:1.0000e+00  dw_max:1.0000e+00 lr:1.0000e-06
2023-04-03 13:37:48,562 			Learning rate: weights:   1.000e-06    
2023-04-03 13:37:48,562 			Last test performance: 97.48%
2023-04-03 13:37:48,562 ----------------
2023-04-03 13:37:51,927   90  => 121   		Training 486 pattern with 99.58% 	Forward time: 	 3.26 sec
2023-04-03 13:37:51,927 			Loss:    1.558e-02    			Backward time: 	 0.09 sec 
2023-04-03 13:37:51,927 ADAM: Layer 0 -> dw_min:1.0000e+00  dw_max:1.0000e+00 lr:1.0000e-06
2023-04-03 13:37:51,927 ADAM: Layer 1 -> dw_min:1.0000e+00  dw_max:1.0000e+00 lr:1.0000e-06
2023-04-03 13:37:51,927 ADAM: Layer 2 -> dw_min:1.0000e+00  dw_max:1.0000e+00 lr:1.0000e-06
2023-04-03 13:37:51,927 ADAM: Layer 3 -> dw_min:1.0000e+00  dw_max:1.0000e+00 lr:1.0000e-06
2023-04-03 13:37:52,000 			Learning rate: weights:   1.000e-06    
2023-04-03 13:37:52,000 			Last test performance: 97.48%
2023-04-03 13:37:52,000 ----------------
2023-04-03 13:37:55,464   90  => 122   		Training 486 pattern with 99.79% 	Forward time: 	 3.36 sec
2023-04-03 13:37:55,464 			Loss:    1.137e-02    			Backward time: 	 0.09 sec 
2023-04-03 13:37:55,464 ADAM: Layer 0 -> dw_min:1.0000e+00  dw_max:1.0000e+00 lr:1.0000e-06
2023-04-03 13:37:55,465 ADAM: Layer 1 -> dw_min:1.0000e+00  dw_max:1.0000e+00 lr:1.0000e-06
2023-04-03 13:37:55,465 ADAM: Layer 2 -> dw_min:1.0000e+00  dw_max:1.0000e+00 lr:1.0000e-06
2023-04-03 13:37:55,465 ADAM: Layer 3 -> dw_min:1.0000e+00  dw_max:1.0000e+00 lr:1.0000e-06
2023-04-03 13:37:55,481 			Learning rate: weights:   1.000e-06    
2023-04-03 13:37:55,481 			Last test performance: 97.48%
2023-04-03 13:37:55,481 ----------------
2023-04-03 13:37:58,883   90  => 123   		Training 486 pattern with 99.38% 	Forward time: 	 3.30 sec
2023-04-03 13:37:58,883 			Loss:    1.965e-02    			Backward time: 	 0.09 sec 
2023-04-03 13:37:58,883 ADAM: Layer 0 -> dw_min:1.0000e+00  dw_max:1.0000e+00 lr:1.0000e-06
2023-04-03 13:37:58,883 ADAM: Layer 1 -> dw_min:1.0000e+00  dw_max:1.0000e+00 lr:1.0000e-06
2023-04-03 13:37:58,883 ADAM: Layer 2 -> dw_min:1.0000e+00  dw_max:1.0000e+00 lr:1.0000e-06
2023-04-03 13:37:58,884 ADAM: Layer 3 -> dw_min:1.0000e+00  dw_max:1.0000e+00 lr:1.0000e-06
2023-04-03 13:37:58,982 			Learning rate: weights:   1.000e-06    
2023-04-03 13:37:58,982 			Last test performance: 97.48%
2023-04-03 13:37:58,982 ----------------
2023-04-03 13:38:02,387   90  => 124   		Training 486 pattern with 99.17% 	Forward time: 	 3.31 sec
2023-04-03 13:38:02,388 			Loss:    2.626e-02    			Backward time: 	 0.09 sec 
2023-04-03 13:38:02,388 ADAM: Layer 0 -> dw_min:1.0000e+00  dw_max:1.0000e+00 lr:1.0000e-06
2023-04-03 13:38:02,388 ADAM: Layer 1 -> dw_min:1.0000e+00  dw_max:1.0000e+00 lr:1.0000e-06
2023-04-03 13:38:02,388 ADAM: Layer 2 -> dw_min:1.0000e+00  dw_max:1.0000e+00 lr:1.0000e-06
2023-04-03 13:38:02,388 ADAM: Layer 3 -> dw_min:1.0000e+00  dw_max:1.0000e+00 lr:1.0000e-06
2023-04-03 13:38:02,404 
2023-04-03 13:38:02,404 Testing:
2023-04-03 13:38:02,562 		24 of 10000 with 91.67% 	 Time used:  0.16 sec
2023-04-03 13:38:02,729 		48 of 10000 with 89.58% 	 Time used:  0.17 sec
2023-04-03 13:38:02,901 		72 of 10000 with 93.06% 	 Time used:  0.17 sec
2023-04-03 13:38:03,073 		96 of 10000 with 94.79% 	 Time used:  0.17 sec
2023-04-03 13:38:03,234 		120 of 10000 with 95.83% 	 Time used:  0.16 sec
2023-04-03 13:38:03,405 		144 of 10000 with 95.83% 	 Time used:  0.17 sec
2023-04-03 13:38:03,571 		168 of 10000 with 96.43% 	 Time used:  0.17 sec
2023-04-03 13:38:03,739 		192 of 10000 with 96.35% 	 Time used:  0.17 sec
2023-04-03 13:38:03,909 		216 of 10000 with 96.30% 	 Time used:  0.17 sec
2023-04-03 13:38:04,078 		240 of 10000 with 96.67% 	 Time used:  0.17 sec
2023-04-03 13:38:04,246 		264 of 10000 with 96.21% 	 Time used:  0.17 sec
2023-04-03 13:38:04,411 		288 of 10000 with 96.53% 	 Time used:  0.16 sec
2023-04-03 13:38:04,582 		312 of 10000 with 96.15% 	 Time used:  0.17 sec
2023-04-03 13:38:04,756 		336 of 10000 with 96.43% 	 Time used:  0.17 sec
2023-04-03 13:38:04,920 		360 of 10000 with 96.67% 	 Time used:  0.16 sec
2023-04-03 13:38:05,087 		384 of 10000 with 96.61% 	 Time used:  0.17 sec
2023-04-03 13:38:05,254 		408 of 10000 with 96.81% 	 Time used:  0.17 sec
2023-04-03 13:38:05,425 		432 of 10000 with 96.99% 	 Time used:  0.17 sec
2023-04-03 13:38:05,597 		456 of 10000 with 96.27% 	 Time used:  0.17 sec
2023-04-03 13:38:05,755 		480 of 10000 with 96.46% 	 Time used:  0.16 sec
2023-04-03 13:38:05,927 		504 of 10000 with 96.43% 	 Time used:  0.17 sec
2023-04-03 13:38:06,090 		528 of 10000 with 96.40% 	 Time used:  0.16 sec
2023-04-03 13:38:06,260 		552 of 10000 with 96.38% 	 Time used:  0.17 sec
2023-04-03 13:38:06,430 		576 of 10000 with 96.35% 	 Time used:  0.17 sec
2023-04-03 13:38:06,592 		600 of 10000 with 96.50% 	 Time used:  0.16 sec
2023-04-03 13:38:06,767 		624 of 10000 with 96.63% 	 Time used:  0.17 sec
2023-04-03 13:38:06,941 		648 of 10000 with 96.76% 	 Time used:  0.17 sec
2023-04-03 13:38:07,129 		672 of 10000 with 96.73% 	 Time used:  0.19 sec
2023-04-03 13:38:07,298 		696 of 10000 with 96.70% 	 Time used:  0.17 sec
2023-04-03 13:38:07,465 		720 of 10000 with 96.81% 	 Time used:  0.17 sec
2023-04-03 13:38:07,624 		744 of 10000 with 96.91% 	 Time used:  0.16 sec
2023-04-03 13:38:07,788 		768 of 10000 with 96.61% 	 Time used:  0.16 sec
2023-04-03 13:38:07,957 		792 of 10000 with 96.72% 	 Time used:  0.17 sec
2023-04-03 13:38:08,124 		816 of 10000 with 96.69% 	 Time used:  0.17 sec
2023-04-03 13:38:08,291 		840 of 10000 with 96.67% 	 Time used:  0.17 sec
2023-04-03 13:38:08,465 		864 of 10000 with 96.76% 	 Time used:  0.17 sec
2023-04-03 13:38:08,639 		888 of 10000 with 96.85% 	 Time used:  0.17 sec
2023-04-03 13:38:08,804 		912 of 10000 with 96.71% 	 Time used:  0.16 sec
2023-04-03 13:38:08,971 		936 of 10000 with 96.79% 	 Time used:  0.17 sec
2023-04-03 13:38:09,137 		960 of 10000 with 96.88% 	 Time used:  0.17 sec
2023-04-03 13:38:09,299 		984 of 10000 with 96.85% 	 Time used:  0.16 sec
2023-04-03 13:38:09,464 		1008 of 10000 with 96.92% 	 Time used:  0.16 sec
2023-04-03 13:38:09,635 		1032 of 10000 with 96.90% 	 Time used:  0.17 sec
2023-04-03 13:38:09,804 		1056 of 10000 with 96.78% 	 Time used:  0.17 sec
2023-04-03 13:38:09,963 		1080 of 10000 with 96.76% 	 Time used:  0.16 sec
2023-04-03 13:38:10,130 		1104 of 10000 with 96.83% 	 Time used:  0.17 sec
2023-04-03 13:38:10,302 		1128 of 10000 with 96.90% 	 Time used:  0.17 sec
2023-04-03 13:38:10,465 		1152 of 10000 with 96.79% 	 Time used:  0.16 sec
2023-04-03 13:38:10,630 		1176 of 10000 with 96.85% 	 Time used:  0.17 sec
2023-04-03 13:38:10,801 		1200 of 10000 with 96.92% 	 Time used:  0.17 sec
2023-04-03 13:38:10,969 		1224 of 10000 with 96.90% 	 Time used:  0.17 sec
2023-04-03 13:38:11,139 		1248 of 10000 with 96.88% 	 Time used:  0.17 sec
2023-04-03 13:38:11,308 		1272 of 10000 with 96.93% 	 Time used:  0.17 sec
2023-04-03 13:38:11,475 		1296 of 10000 with 96.99% 	 Time used:  0.17 sec
2023-04-03 13:38:11,653 		1320 of 10000 with 97.05% 	 Time used:  0.18 sec
2023-04-03 13:38:11,838 		1344 of 10000 with 97.10% 	 Time used:  0.18 sec
2023-04-03 13:38:12,006 		1368 of 10000 with 97.15% 	 Time used:  0.17 sec
2023-04-03 13:38:12,179 		1392 of 10000 with 97.20% 	 Time used:  0.17 sec
2023-04-03 13:38:12,340 		1416 of 10000 with 97.25% 	 Time used:  0.16 sec
2023-04-03 13:38:12,511 		1440 of 10000 with 97.29% 	 Time used:  0.17 sec
2023-04-03 13:38:12,672 		1464 of 10000 with 97.34% 	 Time used:  0.16 sec
2023-04-03 13:38:12,838 		1488 of 10000 with 97.24% 	 Time used:  0.17 sec
2023-04-03 13:38:13,012 		1512 of 10000 with 97.09% 	 Time used:  0.17 sec
2023-04-03 13:38:13,180 		1536 of 10000 with 97.07% 	 Time used:  0.17 sec
2023-04-03 13:38:13,344 		1560 of 10000 with 97.12% 	 Time used:  0.16 sec
2023-04-03 13:38:13,511 		1584 of 10000 with 97.03% 	 Time used:  0.17 sec
2023-04-03 13:38:13,675 		1608 of 10000 with 97.08% 	 Time used:  0.16 sec
2023-04-03 13:38:13,844 		1632 of 10000 with 97.06% 	 Time used:  0.17 sec
2023-04-03 13:38:14,012 		1656 of 10000 with 97.10% 	 Time used:  0.17 sec
2023-04-03 13:38:14,180 		1680 of 10000 with 97.08% 	 Time used:  0.17 sec
2023-04-03 13:38:14,351 		1704 of 10000 with 97.12% 	 Time used:  0.17 sec
2023-04-03 13:38:14,513 		1728 of 10000 with 97.05% 	 Time used:  0.16 sec
2023-04-03 13:38:14,666 		1752 of 10000 with 97.09% 	 Time used:  0.15 sec
2023-04-03 13:38:14,825 		1776 of 10000 with 97.13% 	 Time used:  0.16 sec
2023-04-03 13:38:14,998 		1800 of 10000 with 97.17% 	 Time used:  0.17 sec
2023-04-03 13:38:15,160 		1824 of 10000 with 97.15% 	 Time used:  0.16 sec
2023-04-03 13:38:15,324 		1848 of 10000 with 97.13% 	 Time used:  0.16 sec
2023-04-03 13:38:15,485 		1872 of 10000 with 97.06% 	 Time used:  0.16 sec
2023-04-03 13:38:15,645 		1896 of 10000 with 97.10% 	 Time used:  0.16 sec
2023-04-03 13:38:15,810 		1920 of 10000 with 97.14% 	 Time used:  0.17 sec
2023-04-03 13:38:15,970 		1944 of 10000 with 97.07% 	 Time used:  0.16 sec
2023-04-03 13:38:16,139 		1968 of 10000 with 97.00% 	 Time used:  0.17 sec
2023-04-03 13:38:16,300 		1992 of 10000 with 96.99% 	 Time used:  0.16 sec
2023-04-03 13:38:16,474 		2016 of 10000 with 97.02% 	 Time used:  0.17 sec
2023-04-03 13:38:16,645 		2040 of 10000 with 97.01% 	 Time used:  0.17 sec
2023-04-03 13:38:16,812 		2064 of 10000 with 97.00% 	 Time used:  0.17 sec
2023-04-03 13:38:16,978 		2088 of 10000 with 96.98% 	 Time used:  0.17 sec
2023-04-03 13:38:17,143 		2112 of 10000 with 97.02% 	 Time used:  0.16 sec
2023-04-03 13:38:17,308 		2136 of 10000 with 97.05% 	 Time used:  0.16 sec
2023-04-03 13:38:17,480 		2160 of 10000 with 97.08% 	 Time used:  0.17 sec
2023-04-03 13:38:17,654 		2184 of 10000 with 97.12% 	 Time used:  0.17 sec
2023-04-03 13:38:17,825 		2208 of 10000 with 97.15% 	 Time used:  0.17 sec
2023-04-03 13:38:17,986 		2232 of 10000 with 97.18% 	 Time used:  0.16 sec
2023-04-03 13:38:18,149 		2256 of 10000 with 97.21% 	 Time used:  0.16 sec
2023-04-03 13:38:18,314 		2280 of 10000 with 97.24% 	 Time used:  0.16 sec
2023-04-03 13:38:18,484 		2304 of 10000 with 97.27% 	 Time used:  0.17 sec
2023-04-03 13:38:18,648 		2328 of 10000 with 97.25% 	 Time used:  0.16 sec
2023-04-03 13:38:18,822 		2352 of 10000 with 97.28% 	 Time used:  0.17 sec
2023-04-03 13:38:18,992 		2376 of 10000 with 97.31% 	 Time used:  0.17 sec
2023-04-03 13:38:19,160 		2400 of 10000 with 97.33% 	 Time used:  0.17 sec
2023-04-03 13:38:19,331 		2424 of 10000 with 97.28% 	 Time used:  0.17 sec
2023-04-03 13:38:19,488 		2448 of 10000 with 97.30% 	 Time used:  0.16 sec
2023-04-03 13:38:19,647 		2472 of 10000 with 97.33% 	 Time used:  0.16 sec
2023-04-03 13:38:19,807 		2496 of 10000 with 97.28% 	 Time used:  0.16 sec
2023-04-03 13:38:19,986 		2520 of 10000 with 97.26% 	 Time used:  0.18 sec
2023-04-03 13:38:20,152 		2544 of 10000 with 97.29% 	 Time used:  0.17 sec
2023-04-03 13:38:20,324 		2568 of 10000 with 97.27% 	 Time used:  0.17 sec
2023-04-03 13:38:20,490 		2592 of 10000 with 97.26% 	 Time used:  0.16 sec
2023-04-03 13:38:20,649 		2616 of 10000 with 97.25% 	 Time used:  0.16 sec
2023-04-03 13:38:20,816 		2640 of 10000 with 97.23% 	 Time used:  0.17 sec
2023-04-03 13:38:20,981 		2664 of 10000 with 97.26% 	 Time used:  0.16 sec
2023-04-03 13:38:21,147 		2688 of 10000 with 97.21% 	 Time used:  0.17 sec
2023-04-03 13:38:21,311 		2712 of 10000 with 97.23% 	 Time used:  0.16 sec
2023-04-03 13:38:21,485 		2736 of 10000 with 97.26% 	 Time used:  0.17 sec
2023-04-03 13:38:21,644 		2760 of 10000 with 97.28% 	 Time used:  0.16 sec
2023-04-03 13:38:21,810 		2784 of 10000 with 97.27% 	 Time used:  0.17 sec
2023-04-03 13:38:21,974 		2808 of 10000 with 97.29% 	 Time used:  0.16 sec
2023-04-03 13:38:22,139 		2832 of 10000 with 97.25% 	 Time used:  0.17 sec
2023-04-03 13:38:22,305 		2856 of 10000 with 97.23% 	 Time used:  0.16 sec
2023-04-03 13:38:22,469 		2880 of 10000 with 97.26% 	 Time used:  0.16 sec
2023-04-03 13:38:22,629 		2904 of 10000 with 97.28% 	 Time used:  0.16 sec
2023-04-03 13:38:22,795 		2928 of 10000 with 97.30% 	 Time used:  0.17 sec
2023-04-03 13:38:22,961 		2952 of 10000 with 97.32% 	 Time used:  0.17 sec
2023-04-03 13:38:23,129 		2976 of 10000 with 97.35% 	 Time used:  0.17 sec
2023-04-03 13:38:23,292 		3000 of 10000 with 97.33% 	 Time used:  0.16 sec
2023-04-03 13:38:23,463 		3024 of 10000 with 97.35% 	 Time used:  0.17 sec
2023-04-03 13:38:23,632 		3048 of 10000 with 97.34% 	 Time used:  0.17 sec
2023-04-03 13:38:23,794 		3072 of 10000 with 97.36% 	 Time used:  0.16 sec
2023-04-03 13:38:23,963 		3096 of 10000 with 97.35% 	 Time used:  0.17 sec
2023-04-03 13:38:24,130 		3120 of 10000 with 97.34% 	 Time used:  0.17 sec
2023-04-03 13:38:24,298 		3144 of 10000 with 97.33% 	 Time used:  0.17 sec
2023-04-03 13:38:24,474 		3168 of 10000 with 97.35% 	 Time used:  0.18 sec
2023-04-03 13:38:24,643 		3192 of 10000 with 97.34% 	 Time used:  0.17 sec
2023-04-03 13:38:24,826 		3216 of 10000 with 97.29% 	 Time used:  0.18 sec
2023-04-03 13:38:25,006 		3240 of 10000 with 97.31% 	 Time used:  0.18 sec
2023-04-03 13:38:25,174 		3264 of 10000 with 97.33% 	 Time used:  0.17 sec
2023-04-03 13:38:25,339 		3288 of 10000 with 97.35% 	 Time used:  0.17 sec
2023-04-03 13:38:25,504 		3312 of 10000 with 97.37% 	 Time used:  0.16 sec
2023-04-03 13:38:25,668 		3336 of 10000 with 97.36% 	 Time used:  0.16 sec
2023-04-03 13:38:25,835 		3360 of 10000 with 97.38% 	 Time used:  0.17 sec
2023-04-03 13:38:26,013 		3384 of 10000 with 97.40% 	 Time used:  0.18 sec
2023-04-03 13:38:26,181 		3408 of 10000 with 97.42% 	 Time used:  0.17 sec
2023-04-03 13:38:26,353 		3432 of 10000 with 97.44% 	 Time used:  0.17 sec
2023-04-03 13:38:26,524 		3456 of 10000 with 97.45% 	 Time used:  0.17 sec
2023-04-03 13:38:26,689 		3480 of 10000 with 97.44% 	 Time used:  0.16 sec
2023-04-03 13:38:26,852 		3504 of 10000 with 97.43% 	 Time used:  0.16 sec
2023-04-03 13:38:27,020 		3528 of 10000 with 97.45% 	 Time used:  0.17 sec
2023-04-03 13:38:27,189 		3552 of 10000 with 97.47% 	 Time used:  0.17 sec
2023-04-03 13:38:27,359 		3576 of 10000 with 97.48% 	 Time used:  0.17 sec
2023-04-03 13:38:27,520 		3600 of 10000 with 97.50% 	 Time used:  0.16 sec
2023-04-03 13:38:27,685 		3624 of 10000 with 97.52% 	 Time used:  0.17 sec
2023-04-03 13:38:27,854 		3648 of 10000 with 97.53% 	 Time used:  0.17 sec
2023-04-03 13:38:28,033 		3672 of 10000 with 97.55% 	 Time used:  0.18 sec
2023-04-03 13:38:28,205 		3696 of 10000 with 97.56% 	 Time used:  0.17 sec
2023-04-03 13:38:28,375 		3720 of 10000 with 97.53% 	 Time used:  0.17 sec
2023-04-03 13:38:28,541 		3744 of 10000 with 97.54% 	 Time used:  0.17 sec
2023-04-03 13:38:28,699 		3768 of 10000 with 97.56% 	 Time used:  0.16 sec
2023-04-03 13:38:28,867 		3792 of 10000 with 97.57% 	 Time used:  0.17 sec
2023-04-03 13:38:29,036 		3816 of 10000 with 97.54% 	 Time used:  0.17 sec
2023-04-03 13:38:29,200 		3840 of 10000 with 97.55% 	 Time used:  0.16 sec
2023-04-03 13:38:29,367 		3864 of 10000 with 97.57% 	 Time used:  0.17 sec
2023-04-03 13:38:29,530 		3888 of 10000 with 97.58% 	 Time used:  0.16 sec
2023-04-03 13:38:29,702 		3912 of 10000 with 97.57% 	 Time used:  0.17 sec
2023-04-03 13:38:29,869 		3936 of 10000 with 97.59% 	 Time used:  0.17 sec
2023-04-03 13:38:30,035 		3960 of 10000 with 97.58% 	 Time used:  0.17 sec
2023-04-03 13:38:30,197 		3984 of 10000 with 97.59% 	 Time used:  0.16 sec
2023-04-03 13:38:30,360 		4008 of 10000 with 97.58% 	 Time used:  0.16 sec
2023-04-03 13:38:30,525 		4032 of 10000 with 97.57% 	 Time used:  0.16 sec
2023-04-03 13:38:30,699 		4056 of 10000 with 97.56% 	 Time used:  0.17 sec
2023-04-03 13:38:30,862 		4080 of 10000 with 97.57% 	 Time used:  0.16 sec
2023-04-03 13:38:31,024 		4104 of 10000 with 97.56% 	 Time used:  0.16 sec
2023-04-03 13:38:31,202 		4128 of 10000 with 97.55% 	 Time used:  0.18 sec
2023-04-03 13:38:31,366 		4152 of 10000 with 97.57% 	 Time used:  0.16 sec
2023-04-03 13:38:31,524 		4176 of 10000 with 97.58% 	 Time used:  0.16 sec
2023-04-03 13:38:31,694 		4200 of 10000 with 97.57% 	 Time used:  0.17 sec
2023-04-03 13:38:31,870 		4224 of 10000 with 97.59% 	 Time used:  0.18 sec
2023-04-03 13:38:32,037 		4248 of 10000 with 97.60% 	 Time used:  0.17 sec
2023-04-03 13:38:32,204 		4272 of 10000 with 97.59% 	 Time used:  0.17 sec
2023-04-03 13:38:32,370 		4296 of 10000 with 97.58% 	 Time used:  0.17 sec
2023-04-03 13:38:32,535 		4320 of 10000 with 97.59% 	 Time used:  0.17 sec
2023-04-03 13:38:32,708 		4344 of 10000 with 97.56% 	 Time used:  0.17 sec
2023-04-03 13:38:32,873 		4368 of 10000 with 97.57% 	 Time used:  0.16 sec
2023-04-03 13:38:33,044 		4392 of 10000 with 97.56% 	 Time used:  0.17 sec
2023-04-03 13:38:33,209 		4416 of 10000 with 97.55% 	 Time used:  0.16 sec
2023-04-03 13:38:33,376 		4440 of 10000 with 97.57% 	 Time used:  0.17 sec
2023-04-03 13:38:33,546 		4464 of 10000 with 97.58% 	 Time used:  0.17 sec
2023-04-03 13:38:33,716 		4488 of 10000 with 97.59% 	 Time used:  0.17 sec
2023-04-03 13:38:33,882 		4512 of 10000 with 97.58% 	 Time used:  0.17 sec
2023-04-03 13:38:34,067 		4536 of 10000 with 97.53% 	 Time used:  0.18 sec
2023-04-03 13:38:34,237 		4560 of 10000 with 97.54% 	 Time used:  0.17 sec
2023-04-03 13:38:34,412 		4584 of 10000 with 97.56% 	 Time used:  0.17 sec
2023-04-03 13:38:34,579 		4608 of 10000 with 97.53% 	 Time used:  0.17 sec
2023-04-03 13:38:34,741 		4632 of 10000 with 97.54% 	 Time used:  0.16 sec
2023-04-03 13:38:34,906 		4656 of 10000 with 97.55% 	 Time used:  0.16 sec
2023-04-03 13:38:35,071 		4680 of 10000 with 97.56% 	 Time used:  0.17 sec
2023-04-03 13:38:35,244 		4704 of 10000 with 97.56% 	 Time used:  0.17 sec
2023-04-03 13:38:35,416 		4728 of 10000 with 97.55% 	 Time used:  0.17 sec
2023-04-03 13:38:35,581 		4752 of 10000 with 97.54% 	 Time used:  0.17 sec
2023-04-03 13:38:35,762 		4776 of 10000 with 97.55% 	 Time used:  0.18 sec
2023-04-03 13:38:35,934 		4800 of 10000 with 97.56% 	 Time used:  0.17 sec
2023-04-03 13:38:36,100 		4824 of 10000 with 97.57% 	 Time used:  0.17 sec
2023-04-03 13:38:36,268 		4848 of 10000 with 97.55% 	 Time used:  0.17 sec
2023-04-03 13:38:36,431 		4872 of 10000 with 97.56% 	 Time used:  0.16 sec
2023-04-03 13:38:36,603 		4896 of 10000 with 97.57% 	 Time used:  0.17 sec
2023-04-03 13:38:36,768 		4920 of 10000 with 97.58% 	 Time used:  0.16 sec
2023-04-03 13:38:36,941 		4944 of 10000 with 97.59% 	 Time used:  0.17 sec
2023-04-03 13:38:37,119 		4968 of 10000 with 97.58% 	 Time used:  0.18 sec
2023-04-03 13:38:37,288 		4992 of 10000 with 97.56% 	 Time used:  0.17 sec
2023-04-03 13:38:37,454 		5016 of 10000 with 97.57% 	 Time used:  0.17 sec
2023-04-03 13:38:37,623 		5040 of 10000 with 97.56% 	 Time used:  0.17 sec
2023-04-03 13:38:37,790 		5064 of 10000 with 97.53% 	 Time used:  0.17 sec
2023-04-03 13:38:37,958 		5088 of 10000 with 97.50% 	 Time used:  0.17 sec
2023-04-03 13:38:38,129 		5112 of 10000 with 97.52% 	 Time used:  0.17 sec
2023-04-03 13:38:38,294 		5136 of 10000 with 97.53% 	 Time used:  0.16 sec
2023-04-03 13:38:38,470 		5160 of 10000 with 97.54% 	 Time used:  0.18 sec
2023-04-03 13:38:38,639 		5184 of 10000 with 97.55% 	 Time used:  0.17 sec
2023-04-03 13:38:38,803 		5208 of 10000 with 97.54% 	 Time used:  0.16 sec
2023-04-03 13:38:38,970 		5232 of 10000 with 97.52% 	 Time used:  0.17 sec
2023-04-03 13:38:39,137 		5256 of 10000 with 97.53% 	 Time used:  0.17 sec
2023-04-03 13:38:39,303 		5280 of 10000 with 97.54% 	 Time used:  0.17 sec
2023-04-03 13:38:39,468 		5304 of 10000 with 97.53% 	 Time used:  0.17 sec
2023-04-03 13:38:39,642 		5328 of 10000 with 97.54% 	 Time used:  0.17 sec
2023-04-03 13:38:39,815 		5352 of 10000 with 97.53% 	 Time used:  0.17 sec
2023-04-03 13:38:39,982 		5376 of 10000 with 97.53% 	 Time used:  0.17 sec
2023-04-03 13:38:40,153 		5400 of 10000 with 97.52% 	 Time used:  0.17 sec
2023-04-03 13:38:40,327 		5424 of 10000 with 97.53% 	 Time used:  0.17 sec
2023-04-03 13:38:40,494 		5448 of 10000 with 97.54% 	 Time used:  0.17 sec
2023-04-03 13:38:40,669 		5472 of 10000 with 97.53% 	 Time used:  0.17 sec
2023-04-03 13:38:40,843 		5496 of 10000 with 97.53% 	 Time used:  0.17 sec
2023-04-03 13:38:41,013 		5520 of 10000 with 97.52% 	 Time used:  0.17 sec
2023-04-03 13:38:41,188 		5544 of 10000 with 97.53% 	 Time used:  0.17 sec
2023-04-03 13:38:41,355 		5568 of 10000 with 97.52% 	 Time used:  0.17 sec
2023-04-03 13:38:41,517 		5592 of 10000 with 97.51% 	 Time used:  0.16 sec
2023-04-03 13:38:41,686 		5616 of 10000 with 97.51% 	 Time used:  0.17 sec
2023-04-03 13:38:41,846 		5640 of 10000 with 97.50% 	 Time used:  0.16 sec
2023-04-03 13:38:42,014 		5664 of 10000 with 97.51% 	 Time used:  0.17 sec
2023-04-03 13:38:42,183 		5688 of 10000 with 97.52% 	 Time used:  0.17 sec
2023-04-03 13:38:42,346 		5712 of 10000 with 97.53% 	 Time used:  0.16 sec
2023-04-03 13:38:42,527 		5736 of 10000 with 97.51% 	 Time used:  0.18 sec
2023-04-03 13:38:42,698 		5760 of 10000 with 97.48% 	 Time used:  0.17 sec
2023-04-03 13:38:42,870 		5784 of 10000 with 97.48% 	 Time used:  0.17 sec
2023-04-03 13:38:43,041 		5808 of 10000 with 97.47% 	 Time used:  0.17 sec
2023-04-03 13:38:43,207 		5832 of 10000 with 97.45% 	 Time used:  0.17 sec
2023-04-03 13:38:43,377 		5856 of 10000 with 97.46% 	 Time used:  0.17 sec
2023-04-03 13:38:43,537 		5880 of 10000 with 97.45% 	 Time used:  0.16 sec
2023-04-03 13:38:43,699 		5904 of 10000 with 97.46% 	 Time used:  0.16 sec
2023-04-03 13:38:43,861 		5928 of 10000 with 97.44% 	 Time used:  0.16 sec
2023-04-03 13:38:44,025 		5952 of 10000 with 97.45% 	 Time used:  0.16 sec
2023-04-03 13:38:44,190 		5976 of 10000 with 97.46% 	 Time used:  0.16 sec
2023-04-03 13:38:44,354 		6000 of 10000 with 97.47% 	 Time used:  0.16 sec
2023-04-03 13:38:44,516 		6024 of 10000 with 97.48% 	 Time used:  0.16 sec
2023-04-03 13:38:44,681 		6048 of 10000 with 97.47% 	 Time used:  0.16 sec
2023-04-03 13:38:44,844 		6072 of 10000 with 97.46% 	 Time used:  0.16 sec
2023-04-03 13:38:45,014 		6096 of 10000 with 97.42% 	 Time used:  0.17 sec
2023-04-03 13:38:45,176 		6120 of 10000 with 97.39% 	 Time used:  0.16 sec
2023-04-03 13:38:45,348 		6144 of 10000 with 97.40% 	 Time used:  0.17 sec
2023-04-03 13:38:45,511 		6168 of 10000 with 97.41% 	 Time used:  0.16 sec
2023-04-03 13:38:45,684 		6192 of 10000 with 97.42% 	 Time used:  0.17 sec
2023-04-03 13:38:45,859 		6216 of 10000 with 97.41% 	 Time used:  0.17 sec
2023-04-03 13:38:46,027 		6240 of 10000 with 97.42% 	 Time used:  0.17 sec
2023-04-03 13:38:46,203 		6264 of 10000 with 97.43% 	 Time used:  0.18 sec
2023-04-03 13:38:46,377 		6288 of 10000 with 97.44% 	 Time used:  0.17 sec
2023-04-03 13:38:46,535 		6312 of 10000 with 97.45% 	 Time used:  0.16 sec
2023-04-03 13:38:46,705 		6336 of 10000 with 97.46% 	 Time used:  0.17 sec
2023-04-03 13:38:46,863 		6360 of 10000 with 97.45% 	 Time used:  0.16 sec
2023-04-03 13:38:47,030 		6384 of 10000 with 97.46% 	 Time used:  0.17 sec
2023-04-03 13:38:47,195 		6408 of 10000 with 97.47% 	 Time used:  0.17 sec
2023-04-03 13:38:47,366 		6432 of 10000 with 97.48% 	 Time used:  0.17 sec
2023-04-03 13:38:47,534 		6456 of 10000 with 97.49% 	 Time used:  0.17 sec
2023-04-03 13:38:47,699 		6480 of 10000 with 97.50% 	 Time used:  0.16 sec
2023-04-03 13:38:47,858 		6504 of 10000 with 97.51% 	 Time used:  0.16 sec
2023-04-03 13:38:48,023 		6528 of 10000 with 97.50% 	 Time used:  0.16 sec
2023-04-03 13:38:48,196 		6552 of 10000 with 97.50% 	 Time used:  0.17 sec
2023-04-03 13:38:48,368 		6576 of 10000 with 97.51% 	 Time used:  0.17 sec
2023-04-03 13:38:48,531 		6600 of 10000 with 97.52% 	 Time used:  0.16 sec
2023-04-03 13:38:48,711 		6624 of 10000 with 97.52% 	 Time used:  0.18 sec
2023-04-03 13:38:48,883 		6648 of 10000 with 97.50% 	 Time used:  0.17 sec
2023-04-03 13:38:49,064 		6672 of 10000 with 97.51% 	 Time used:  0.18 sec
2023-04-03 13:38:49,229 		6696 of 10000 with 97.52% 	 Time used:  0.17 sec
2023-04-03 13:38:49,399 		6720 of 10000 with 97.50% 	 Time used:  0.17 sec
2023-04-03 13:38:49,567 		6744 of 10000 with 97.51% 	 Time used:  0.17 sec
2023-04-03 13:38:49,740 		6768 of 10000 with 97.50% 	 Time used:  0.17 sec
2023-04-03 13:38:49,910 		6792 of 10000 with 97.48% 	 Time used:  0.17 sec
2023-04-03 13:38:50,069 		6816 of 10000 with 97.48% 	 Time used:  0.16 sec
2023-04-03 13:38:50,233 		6840 of 10000 with 97.49% 	 Time used:  0.16 sec
2023-04-03 13:38:50,413 		6864 of 10000 with 97.49% 	 Time used:  0.18 sec
2023-04-03 13:38:50,576 		6888 of 10000 with 97.50% 	 Time used:  0.16 sec
2023-04-03 13:38:50,741 		6912 of 10000 with 97.50% 	 Time used:  0.16 sec
2023-04-03 13:38:50,906 		6936 of 10000 with 97.51% 	 Time used:  0.16 sec
2023-04-03 13:38:51,077 		6960 of 10000 with 97.51% 	 Time used:  0.17 sec
2023-04-03 13:38:51,244 		6984 of 10000 with 97.49% 	 Time used:  0.17 sec
2023-04-03 13:38:51,414 		7008 of 10000 with 97.47% 	 Time used:  0.17 sec
2023-04-03 13:38:51,579 		7032 of 10000 with 97.48% 	 Time used:  0.16 sec
2023-04-03 13:38:51,736 		7056 of 10000 with 97.49% 	 Time used:  0.16 sec
2023-04-03 13:38:51,905 		7080 of 10000 with 97.50% 	 Time used:  0.17 sec
2023-04-03 13:38:52,072 		7104 of 10000 with 97.49% 	 Time used:  0.17 sec
2023-04-03 13:38:52,241 		7128 of 10000 with 97.50% 	 Time used:  0.17 sec
2023-04-03 13:38:52,405 		7152 of 10000 with 97.50% 	 Time used:  0.16 sec
2023-04-03 13:38:52,579 		7176 of 10000 with 97.49% 	 Time used:  0.17 sec
2023-04-03 13:38:52,738 		7200 of 10000 with 97.50% 	 Time used:  0.16 sec
2023-04-03 13:38:52,899 		7224 of 10000 with 97.48% 	 Time used:  0.16 sec
2023-04-03 13:38:53,068 		7248 of 10000 with 97.46% 	 Time used:  0.17 sec
2023-04-03 13:38:53,232 		7272 of 10000 with 97.46% 	 Time used:  0.16 sec
2023-04-03 13:38:53,388 		7296 of 10000 with 97.45% 	 Time used:  0.16 sec
2023-04-03 13:38:53,557 		7320 of 10000 with 97.45% 	 Time used:  0.17 sec
2023-04-03 13:38:53,718 		7344 of 10000 with 97.44% 	 Time used:  0.16 sec
2023-04-03 13:38:53,886 		7368 of 10000 with 97.45% 	 Time used:  0.17 sec
2023-04-03 13:38:54,048 		7392 of 10000 with 97.46% 	 Time used:  0.16 sec
2023-04-03 13:38:54,222 		7416 of 10000 with 97.46% 	 Time used:  0.17 sec
2023-04-03 13:38:54,385 		7440 of 10000 with 97.47% 	 Time used:  0.16 sec
2023-04-03 13:38:54,550 		7464 of 10000 with 97.48% 	 Time used:  0.16 sec
2023-04-03 13:38:54,715 		7488 of 10000 with 97.49% 	 Time used:  0.16 sec
2023-04-03 13:38:54,881 		7512 of 10000 with 97.50% 	 Time used:  0.17 sec
2023-04-03 13:38:55,048 		7536 of 10000 with 97.51% 	 Time used:  0.17 sec
2023-04-03 13:38:55,207 		7560 of 10000 with 97.50% 	 Time used:  0.16 sec
2023-04-03 13:38:55,380 		7584 of 10000 with 97.49% 	 Time used:  0.17 sec
2023-04-03 13:38:55,552 		7608 of 10000 with 97.50% 	 Time used:  0.17 sec
2023-04-03 13:38:55,724 		7632 of 10000 with 97.51% 	 Time used:  0.17 sec
2023-04-03 13:38:55,888 		7656 of 10000 with 97.52% 	 Time used:  0.16 sec
2023-04-03 13:38:56,056 		7680 of 10000 with 97.53% 	 Time used:  0.17 sec
2023-04-03 13:38:56,222 		7704 of 10000 with 97.53% 	 Time used:  0.17 sec
2023-04-03 13:38:56,397 		7728 of 10000 with 97.53% 	 Time used:  0.18 sec
2023-04-03 13:38:56,572 		7752 of 10000 with 97.52% 	 Time used:  0.17 sec
2023-04-03 13:38:56,738 		7776 of 10000 with 97.53% 	 Time used:  0.17 sec
2023-04-03 13:38:56,899 		7800 of 10000 with 97.54% 	 Time used:  0.16 sec
2023-04-03 13:38:57,060 		7824 of 10000 with 97.55% 	 Time used:  0.16 sec
2023-04-03 13:38:57,230 		7848 of 10000 with 97.55% 	 Time used:  0.17 sec
2023-04-03 13:38:57,394 		7872 of 10000 with 97.54% 	 Time used:  0.16 sec
2023-04-03 13:38:57,550 		7896 of 10000 with 97.53% 	 Time used:  0.16 sec
2023-04-03 13:38:57,719 		7920 of 10000 with 97.53% 	 Time used:  0.17 sec
2023-04-03 13:38:57,885 		7944 of 10000 with 97.53% 	 Time used:  0.17 sec
2023-04-03 13:38:58,053 		7968 of 10000 with 97.54% 	 Time used:  0.17 sec
2023-04-03 13:38:58,218 		7992 of 10000 with 97.52% 	 Time used:  0.16 sec
2023-04-03 13:38:58,382 		8016 of 10000 with 97.52% 	 Time used:  0.16 sec
2023-04-03 13:38:58,545 		8040 of 10000 with 97.52% 	 Time used:  0.16 sec
2023-04-03 13:38:58,709 		8064 of 10000 with 97.53% 	 Time used:  0.16 sec
2023-04-03 13:38:58,878 		8088 of 10000 with 97.53% 	 Time used:  0.17 sec
2023-04-03 13:38:59,045 		8112 of 10000 with 97.52% 	 Time used:  0.17 sec
2023-04-03 13:38:59,215 		8136 of 10000 with 97.53% 	 Time used:  0.17 sec
2023-04-03 13:38:59,381 		8160 of 10000 with 97.52% 	 Time used:  0.17 sec
2023-04-03 13:38:59,556 		8184 of 10000 with 97.53% 	 Time used:  0.17 sec
2023-04-03 13:38:59,718 		8208 of 10000 with 97.54% 	 Time used:  0.16 sec
2023-04-03 13:38:59,890 		8232 of 10000 with 97.55% 	 Time used:  0.17 sec
2023-04-03 13:39:00,053 		8256 of 10000 with 97.55% 	 Time used:  0.16 sec
2023-04-03 13:39:00,217 		8280 of 10000 with 97.56% 	 Time used:  0.16 sec
2023-04-03 13:39:00,375 		8304 of 10000 with 97.56% 	 Time used:  0.16 sec
2023-04-03 13:39:00,545 		8328 of 10000 with 97.54% 	 Time used:  0.17 sec
2023-04-03 13:39:00,714 		8352 of 10000 with 97.52% 	 Time used:  0.17 sec
2023-04-03 13:39:00,882 		8376 of 10000 with 97.52% 	 Time used:  0.17 sec
2023-04-03 13:39:01,044 		8400 of 10000 with 97.52% 	 Time used:  0.16 sec
2023-04-03 13:39:01,204 		8424 of 10000 with 97.52% 	 Time used:  0.16 sec
2023-04-03 13:39:01,375 		8448 of 10000 with 97.51% 	 Time used:  0.17 sec
2023-04-03 13:39:01,544 		8472 of 10000 with 97.52% 	 Time used:  0.17 sec
2023-04-03 13:39:01,710 		8496 of 10000 with 97.50% 	 Time used:  0.17 sec
2023-04-03 13:39:01,884 		8520 of 10000 with 97.50% 	 Time used:  0.17 sec
2023-04-03 13:39:02,048 		8544 of 10000 with 97.47% 	 Time used:  0.16 sec
2023-04-03 13:39:02,216 		8568 of 10000 with 97.48% 	 Time used:  0.17 sec
2023-04-03 13:39:02,378 		8592 of 10000 with 97.49% 	 Time used:  0.16 sec
2023-04-03 13:39:02,549 		8616 of 10000 with 97.49% 	 Time used:  0.17 sec
2023-04-03 13:39:02,717 		8640 of 10000 with 97.50% 	 Time used:  0.17 sec
2023-04-03 13:39:02,881 		8664 of 10000 with 97.50% 	 Time used:  0.16 sec
2023-04-03 13:39:03,054 		8688 of 10000 with 97.49% 	 Time used:  0.17 sec
2023-04-03 13:39:03,230 		8712 of 10000 with 97.50% 	 Time used:  0.18 sec
2023-04-03 13:39:03,411 		8736 of 10000 with 97.49% 	 Time used:  0.18 sec
2023-04-03 13:39:03,574 		8760 of 10000 with 97.50% 	 Time used:  0.16 sec
2023-04-03 13:39:03,740 		8784 of 10000 with 97.51% 	 Time used:  0.17 sec
2023-04-03 13:39:03,907 		8808 of 10000 with 97.47% 	 Time used:  0.17 sec
2023-04-03 13:39:04,069 		8832 of 10000 with 97.48% 	 Time used:  0.16 sec
2023-04-03 13:39:04,237 		8856 of 10000 with 97.48% 	 Time used:  0.17 sec
2023-04-03 13:39:04,406 		8880 of 10000 with 97.48% 	 Time used:  0.17 sec
2023-04-03 13:39:04,570 		8904 of 10000 with 97.48% 	 Time used:  0.16 sec
2023-04-03 13:39:04,743 		8928 of 10000 with 97.49% 	 Time used:  0.17 sec
2023-04-03 13:39:04,913 		8952 of 10000 with 97.50% 	 Time used:  0.17 sec
2023-04-03 13:39:05,080 		8976 of 10000 with 97.49% 	 Time used:  0.17 sec
2023-04-03 13:39:05,244 		9000 of 10000 with 97.50% 	 Time used:  0.16 sec
2023-04-03 13:39:05,407 		9024 of 10000 with 97.51% 	 Time used:  0.16 sec
2023-04-03 13:39:05,567 		9048 of 10000 with 97.51% 	 Time used:  0.16 sec
2023-04-03 13:39:05,734 		9072 of 10000 with 97.50% 	 Time used:  0.17 sec
2023-04-03 13:39:05,899 		9096 of 10000 with 97.49% 	 Time used:  0.16 sec
2023-04-03 13:39:06,064 		9120 of 10000 with 97.49% 	 Time used:  0.17 sec
2023-04-03 13:39:06,224 		9144 of 10000 with 97.50% 	 Time used:  0.16 sec
2023-04-03 13:39:06,388 		9168 of 10000 with 97.50% 	 Time used:  0.16 sec
2023-04-03 13:39:06,562 		9192 of 10000 with 97.49% 	 Time used:  0.17 sec
2023-04-03 13:39:06,729 		9216 of 10000 with 97.48% 	 Time used:  0.17 sec
2023-04-03 13:39:06,892 		9240 of 10000 with 97.49% 	 Time used:  0.16 sec
2023-04-03 13:39:07,057 		9264 of 10000 with 97.48% 	 Time used:  0.16 sec
2023-04-03 13:39:07,225 		9288 of 10000 with 97.49% 	 Time used:  0.17 sec
2023-04-03 13:39:07,387 		9312 of 10000 with 97.49% 	 Time used:  0.16 sec
2023-04-03 13:39:07,558 		9336 of 10000 with 97.49% 	 Time used:  0.17 sec
2023-04-03 13:39:07,720 		9360 of 10000 with 97.50% 	 Time used:  0.16 sec
2023-04-03 13:39:07,894 		9384 of 10000 with 97.50% 	 Time used:  0.17 sec
2023-04-03 13:39:08,060 		9408 of 10000 with 97.50% 	 Time used:  0.17 sec
2023-04-03 13:39:08,224 		9432 of 10000 with 97.51% 	 Time used:  0.16 sec
2023-04-03 13:39:08,397 		9456 of 10000 with 97.49% 	 Time used:  0.17 sec
2023-04-03 13:39:08,564 		9480 of 10000 with 97.50% 	 Time used:  0.17 sec
2023-04-03 13:39:08,725 		9504 of 10000 with 97.51% 	 Time used:  0.16 sec
2023-04-03 13:39:08,895 		9528 of 10000 with 97.50% 	 Time used:  0.17 sec
2023-04-03 13:39:09,058 		9552 of 10000 with 97.51% 	 Time used:  0.16 sec
2023-04-03 13:39:09,230 		9576 of 10000 with 97.50% 	 Time used:  0.17 sec
2023-04-03 13:39:09,396 		9600 of 10000 with 97.51% 	 Time used:  0.17 sec
2023-04-03 13:39:09,568 		9624 of 10000 with 97.51% 	 Time used:  0.17 sec
2023-04-03 13:39:09,739 		9648 of 10000 with 97.48% 	 Time used:  0.17 sec
2023-04-03 13:39:09,904 		9672 of 10000 with 97.48% 	 Time used:  0.17 sec
2023-04-03 13:39:10,065 		9696 of 10000 with 97.47% 	 Time used:  0.16 sec
2023-04-03 13:39:10,233 		9720 of 10000 with 97.46% 	 Time used:  0.17 sec
2023-04-03 13:39:10,404 		9744 of 10000 with 97.47% 	 Time used:  0.17 sec
2023-04-03 13:39:10,572 		9768 of 10000 with 97.46% 	 Time used:  0.17 sec
2023-04-03 13:39:10,740 		9792 of 10000 with 97.47% 	 Time used:  0.17 sec
2023-04-03 13:39:10,908 		9816 of 10000 with 97.45% 	 Time used:  0.17 sec
2023-04-03 13:39:11,070 		9840 of 10000 with 97.46% 	 Time used:  0.16 sec
2023-04-03 13:39:11,247 		9864 of 10000 with 97.47% 	 Time used:  0.18 sec
2023-04-03 13:39:11,404 		9888 of 10000 with 97.46% 	 Time used:  0.16 sec
2023-04-03 13:39:11,570 		9912 of 10000 with 97.46% 	 Time used:  0.17 sec
2023-04-03 13:39:11,741 		9936 of 10000 with 97.45% 	 Time used:  0.17 sec
2023-04-03 13:39:11,914 		9960 of 10000 with 97.45% 	 Time used:  0.17 sec
2023-04-03 13:39:12,081 		9984 of 10000 with 97.45% 	 Time used:  0.17 sec
2023-04-03 13:39:12,192 		10000 of 10000 with 97.45% 	 Time used:  0.11 sec
2023-04-03 13:39:12,192 
2023-04-03 13:39:12,194 			Learning rate: weights:   1.000e-06    
2023-04-03 13:39:12,194 			Last test performance: 97.45%
2023-04-03 13:39:12,194 ----------------
2023-04-03 13:39:15,600   91  =>  0    		Training 486 pattern with 99.79% 	Forward time: 	 3.31 sec
2023-04-03 13:39:15,601 			Loss:    9.126e-03    			Backward time: 	 0.09 sec 
2023-04-03 13:39:15,601 ADAM: Layer 0 -> dw_min:1.0000e+00  dw_max:1.0000e+00 lr:1.0000e-06
2023-04-03 13:39:15,601 ADAM: Layer 1 -> dw_min:1.0000e+00  dw_max:1.0000e+00 lr:1.0000e-06
2023-04-03 13:39:15,601 ADAM: Layer 2 -> dw_min:1.0000e+00  dw_max:1.0000e+00 lr:1.0000e-06
2023-04-03 13:39:15,601 ADAM: Layer 3 -> dw_min:1.0000e+00  dw_max:1.0000e+00 lr:1.0000e-06
2023-04-03 13:39:15,618 			Learning rate: weights:   1.000e-06    
2023-04-03 13:39:15,618 			Last test performance: 97.45%
2023-04-03 13:39:15,618 ----------------
2023-04-03 13:39:19,030   91  =>  1    		Training 486 pattern with 98.54% 	Forward time: 	 3.31 sec
2023-04-03 13:39:19,031 			Loss:    2.709e-02    			Backward time: 	 0.09 sec 
2023-04-03 13:39:19,031 ADAM: Layer 0 -> dw_min:1.0000e+00  dw_max:1.0000e+00 lr:1.0000e-06
2023-04-03 13:39:19,031 ADAM: Layer 1 -> dw_min:1.0000e+00  dw_max:1.0000e+00 lr:1.0000e-06
2023-04-03 13:39:19,031 ADAM: Layer 2 -> dw_min:1.0000e+00  dw_max:1.0000e+00 lr:1.0000e-06
2023-04-03 13:39:19,031 ADAM: Layer 3 -> dw_min:1.0000e+00  dw_max:1.0000e+00 lr:1.0000e-06
2023-04-03 13:39:19,108 			Learning rate: weights:   1.000e-06    
2023-04-03 13:39:19,109 			Last test performance: 97.45%
2023-04-03 13:39:19,109 ----------------
2023-04-03 13:39:22,515   91  =>  2    		Training 486 pattern with 99.17% 	Forward time: 	 3.31 sec
2023-04-03 13:39:22,515 			Loss:    1.684e-02    			Backward time: 	 0.09 sec 
2023-04-03 13:39:22,515 ADAM: Layer 0 -> dw_min:1.0000e+00  dw_max:1.0000e+00 lr:1.0000e-06
2023-04-03 13:39:22,515 ADAM: Layer 1 -> dw_min:1.0000e+00  dw_max:1.0000e+00 lr:1.0000e-06
2023-04-03 13:39:22,515 ADAM: Layer 2 -> dw_min:1.0000e+00  dw_max:1.0000e+00 lr:1.0000e-06
2023-04-03 13:39:22,515 ADAM: Layer 3 -> dw_min:1.0000e+00  dw_max:1.0000e+00 lr:1.0000e-06
2023-04-03 13:39:22,572 			Learning rate: weights:   1.000e-06    
2023-04-03 13:39:22,572 			Last test performance: 97.45%
2023-04-03 13:39:22,572 ----------------
2023-04-03 13:39:25,974   91  =>  3    		Training 486 pattern with 99.17% 	Forward time: 	 3.30 sec
2023-04-03 13:39:25,974 			Loss:    2.884e-02    			Backward time: 	 0.09 sec 
2023-04-03 13:39:25,974 ADAM: Layer 0 -> dw_min:1.0000e+00  dw_max:1.0000e+00 lr:1.0000e-06
2023-04-03 13:39:25,974 ADAM: Layer 1 -> dw_min:1.0000e+00  dw_max:1.0000e+00 lr:1.0000e-06
2023-04-03 13:39:25,975 ADAM: Layer 2 -> dw_min:1.0000e+00  dw_max:1.0000e+00 lr:1.0000e-06
2023-04-03 13:39:25,975 ADAM: Layer 3 -> dw_min:1.0000e+00  dw_max:1.0000e+00 lr:1.0000e-06
2023-04-03 13:39:26,056 			Learning rate: weights:   1.000e-06    
2023-04-03 13:39:26,056 			Last test performance: 97.45%
2023-04-03 13:39:26,056 ----------------
2023-04-03 13:39:29,505   91  =>  4    		Training 486 pattern with 99.58% 	Forward time: 	 3.35 sec
2023-04-03 13:39:29,505 			Loss:    1.737e-02    			Backward time: 	 0.09 sec 
2023-04-03 13:39:29,505 ADAM: Layer 0 -> dw_min:1.0000e+00  dw_max:1.0000e+00 lr:1.0000e-06
2023-04-03 13:39:29,505 ADAM: Layer 1 -> dw_min:1.0000e+00  dw_max:1.0000e+00 lr:1.0000e-06
2023-04-03 13:39:29,505 ADAM: Layer 2 -> dw_min:1.0000e+00  dw_max:1.0000e+00 lr:1.0000e-06
2023-04-03 13:39:29,505 ADAM: Layer 3 -> dw_min:1.0000e+00  dw_max:1.0000e+00 lr:1.0000e-06
2023-04-03 13:39:29,563 			Learning rate: weights:   1.000e-06    
2023-04-03 13:39:29,564 			Last test performance: 97.45%
2023-04-03 13:39:29,564 ----------------
2023-04-03 13:39:32,979   91  =>  5    		Training 486 pattern with 99.17% 	Forward time: 	 3.32 sec
2023-04-03 13:39:32,979 			Loss:    2.197e-02    			Backward time: 	 0.09 sec 
2023-04-03 13:39:32,979 ADAM: Layer 0 -> dw_min:1.0000e+00  dw_max:1.0000e+00 lr:1.0000e-06
2023-04-03 13:39:32,979 ADAM: Layer 1 -> dw_min:1.0000e+00  dw_max:1.0000e+00 lr:1.0000e-06
2023-04-03 13:39:32,980 ADAM: Layer 2 -> dw_min:1.0000e+00  dw_max:1.0000e+00 lr:1.0000e-06
2023-04-03 13:39:32,980 ADAM: Layer 3 -> dw_min:1.0000e+00  dw_max:1.0000e+00 lr:1.0000e-06
2023-04-03 13:39:33,050 			Learning rate: weights:   1.000e-06    
2023-04-03 13:39:33,050 			Last test performance: 97.45%
2023-04-03 13:39:33,050 ----------------
2023-04-03 13:39:36,465   91  =>  6    		Training 486 pattern with 99.79% 	Forward time: 	 3.32 sec
2023-04-03 13:39:36,465 			Loss:    8.204e-03    			Backward time: 	 0.09 sec 
2023-04-03 13:39:36,466 ADAM: Layer 0 -> dw_min:1.0000e+00  dw_max:1.0000e+00 lr:1.0000e-06
2023-04-03 13:39:36,466 ADAM: Layer 1 -> dw_min:1.0000e+00  dw_max:1.0000e+00 lr:1.0000e-06
2023-04-03 13:39:36,466 ADAM: Layer 2 -> dw_min:1.0000e+00  dw_max:1.0000e+00 lr:1.0000e-06
2023-04-03 13:39:36,466 ADAM: Layer 3 -> dw_min:1.0000e+00  dw_max:1.0000e+00 lr:1.0000e-06
2023-04-03 13:39:36,482 			Learning rate: weights:   1.000e-06    
2023-04-03 13:39:36,482 			Last test performance: 97.45%
2023-04-03 13:39:36,482 ----------------
2023-04-03 13:39:39,881   91  =>  7    		Training 486 pattern with 99.79% 	Forward time: 	 3.30 sec
2023-04-03 13:39:39,881 			Loss:    1.402e-02    			Backward time: 	 0.09 sec 
2023-04-03 13:39:39,882 ADAM: Layer 0 -> dw_min:1.0000e+00  dw_max:1.0000e+00 lr:1.0000e-06
2023-04-03 13:39:39,882 ADAM: Layer 1 -> dw_min:1.0000e+00  dw_max:1.0000e+00 lr:1.0000e-06
2023-04-03 13:39:39,882 ADAM: Layer 2 -> dw_min:1.0000e+00  dw_max:1.0000e+00 lr:1.0000e-06
2023-04-03 13:39:39,882 ADAM: Layer 3 -> dw_min:1.0000e+00  dw_max:1.0000e+00 lr:1.0000e-06
2023-04-03 13:39:39,932 			Learning rate: weights:   1.000e-06    
2023-04-03 13:39:39,932 			Last test performance: 97.45%
2023-04-03 13:39:39,932 ----------------
2023-04-03 13:39:43,330   91  =>  8    		Training 486 pattern with 99.79% 	Forward time: 	 3.30 sec
2023-04-03 13:39:43,331 			Loss:    7.024e-03    			Backward time: 	 0.10 sec 
2023-04-03 13:39:43,331 ADAM: Layer 0 -> dw_min:1.0000e+00  dw_max:1.0000e+00 lr:1.0000e-06
2023-04-03 13:39:43,331 ADAM: Layer 1 -> dw_min:1.0000e+00  dw_max:1.0000e+00 lr:1.0000e-06
2023-04-03 13:39:43,331 ADAM: Layer 2 -> dw_min:1.0000e+00  dw_max:1.0000e+00 lr:1.0000e-06
2023-04-03 13:39:43,331 ADAM: Layer 3 -> dw_min:1.0000e+00  dw_max:1.0000e+00 lr:1.0000e-06
2023-04-03 13:39:43,382 			Learning rate: weights:   1.000e-06    
2023-04-03 13:39:43,382 			Last test performance: 97.45%
2023-04-03 13:39:43,382 ----------------
2023-04-03 13:39:46,832   91  =>  9    		Training 486 pattern with 99.17% 	Forward time: 	 3.35 sec
2023-04-03 13:39:46,832 			Loss:    3.026e-02    			Backward time: 	 0.09 sec 
2023-04-03 13:39:46,833 ADAM: Layer 0 -> dw_min:1.0000e+00  dw_max:1.0000e+00 lr:1.0000e-06
2023-04-03 13:39:46,833 ADAM: Layer 1 -> dw_min:1.0000e+00  dw_max:1.0000e+00 lr:1.0000e-06
2023-04-03 13:39:46,833 ADAM: Layer 2 -> dw_min:1.0000e+00  dw_max:1.0000e+00 lr:1.0000e-06
2023-04-03 13:39:46,833 ADAM: Layer 3 -> dw_min:1.0000e+00  dw_max:1.0000e+00 lr:1.0000e-06
2023-04-03 13:39:46,849 			Learning rate: weights:   1.000e-06    
2023-04-03 13:39:46,849 			Last test performance: 97.45%
2023-04-03 13:39:46,849 ----------------
2023-04-03 13:39:50,288   91  =>  10   		Training 486 pattern with 99.17% 	Forward time: 	 3.34 sec
2023-04-03 13:39:50,289 			Loss:    2.541e-02    			Backward time: 	 0.10 sec 
2023-04-03 13:39:50,289 ADAM: Layer 0 -> dw_min:1.0000e+00  dw_max:1.0000e+00 lr:1.0000e-06
2023-04-03 13:39:50,289 ADAM: Layer 1 -> dw_min:1.0000e+00  dw_max:1.0000e+00 lr:1.0000e-06
2023-04-03 13:39:50,289 ADAM: Layer 2 -> dw_min:1.0000e+00  dw_max:1.0000e+00 lr:1.0000e-06
2023-04-03 13:39:50,289 ADAM: Layer 3 -> dw_min:1.0000e+00  dw_max:1.0000e+00 lr:1.0000e-06
2023-04-03 13:39:50,305 			Learning rate: weights:   1.000e-06    
2023-04-03 13:39:50,305 			Last test performance: 97.45%
2023-04-03 13:39:50,305 ----------------
2023-04-03 13:39:53,759   91  =>  11   		Training 486 pattern with 98.96% 	Forward time: 	 3.35 sec
2023-04-03 13:39:53,759 			Loss:    1.816e-02    			Backward time: 	 0.10 sec 
2023-04-03 13:39:53,759 ADAM: Layer 0 -> dw_min:1.0000e+00  dw_max:1.0000e+00 lr:1.0000e-06
2023-04-03 13:39:53,759 ADAM: Layer 1 -> dw_min:1.0000e+00  dw_max:1.0000e+00 lr:1.0000e-06
2023-04-03 13:39:53,759 ADAM: Layer 2 -> dw_min:1.0000e+00  dw_max:1.0000e+00 lr:1.0000e-06
2023-04-03 13:39:53,759 ADAM: Layer 3 -> dw_min:1.0000e+00  dw_max:1.0000e+00 lr:1.0000e-06
2023-04-03 13:39:53,818 			Learning rate: weights:   1.000e-06    
2023-04-03 13:39:53,818 			Last test performance: 97.45%
2023-04-03 13:39:53,818 ----------------
2023-04-03 13:39:57,216   91  =>  12   		Training 486 pattern with 99.38% 	Forward time: 	 3.30 sec
2023-04-03 13:39:57,216 			Loss:    1.810e-02    			Backward time: 	 0.09 sec 
2023-04-03 13:39:57,217 ADAM: Layer 0 -> dw_min:1.0000e+00  dw_max:1.0000e+00 lr:1.0000e-06
2023-04-03 13:39:57,217 ADAM: Layer 1 -> dw_min:1.0000e+00  dw_max:1.0000e+00 lr:1.0000e-06
2023-04-03 13:39:57,217 ADAM: Layer 2 -> dw_min:1.0000e+00  dw_max:1.0000e+00 lr:1.0000e-06
2023-04-03 13:39:57,217 ADAM: Layer 3 -> dw_min:1.0000e+00  dw_max:1.0000e+00 lr:1.0000e-06
2023-04-03 13:39:57,278 			Learning rate: weights:   1.000e-06    
2023-04-03 13:39:57,278 			Last test performance: 97.45%
2023-04-03 13:39:57,278 ----------------
2023-04-03 13:40:00,696   91  =>  13   		Training 486 pattern with 100.00% 	Forward time: 	 3.32 sec
2023-04-03 13:40:00,696 			Loss:    4.626e-03    			Backward time: 	 0.09 sec 
2023-04-03 13:40:00,696 ADAM: Layer 0 -> dw_min:1.0000e+00  dw_max:1.0000e+00 lr:1.0000e-06
2023-04-03 13:40:00,696 ADAM: Layer 1 -> dw_min:1.0000e+00  dw_max:1.0000e+00 lr:1.0000e-06
2023-04-03 13:40:00,697 ADAM: Layer 2 -> dw_min:1.0000e+00  dw_max:1.0000e+00 lr:1.0000e-06
2023-04-03 13:40:00,697 ADAM: Layer 3 -> dw_min:1.0000e+00  dw_max:1.0000e+00 lr:1.0000e-06
2023-04-03 13:40:00,747 			Learning rate: weights:   1.000e-06    
2023-04-03 13:40:00,747 			Last test performance: 97.45%
2023-04-03 13:40:00,747 ----------------
2023-04-03 13:40:04,153   91  =>  14   		Training 486 pattern with 99.79% 	Forward time: 	 3.31 sec
2023-04-03 13:40:04,153 			Loss:    6.099e-03    			Backward time: 	 0.09 sec 
2023-04-03 13:40:04,153 ADAM: Layer 0 -> dw_min:1.0000e+00  dw_max:1.0000e+00 lr:1.0000e-06
2023-04-03 13:40:04,154 ADAM: Layer 1 -> dw_min:1.0000e+00  dw_max:1.0000e+00 lr:1.0000e-06
2023-04-03 13:40:04,154 ADAM: Layer 2 -> dw_min:1.0000e+00  dw_max:1.0000e+00 lr:1.0000e-06
2023-04-03 13:40:04,154 ADAM: Layer 3 -> dw_min:1.0000e+00  dw_max:1.0000e+00 lr:1.0000e-06
2023-04-03 13:40:04,170 			Learning rate: weights:   1.000e-06    
2023-04-03 13:40:04,170 			Last test performance: 97.45%
2023-04-03 13:40:04,170 ----------------
2023-04-03 13:40:07,554   91  =>  15   		Training 486 pattern with 99.79% 	Forward time: 	 3.28 sec
2023-04-03 13:40:07,555 			Loss:    4.452e-03    			Backward time: 	 0.09 sec 
2023-04-03 13:40:07,555 ADAM: Layer 0 -> dw_min:1.0000e+00  dw_max:1.0000e+00 lr:1.0000e-06
2023-04-03 13:40:07,555 ADAM: Layer 1 -> dw_min:1.0000e+00  dw_max:1.0000e+00 lr:1.0000e-06
2023-04-03 13:40:07,555 ADAM: Layer 2 -> dw_min:1.0000e+00  dw_max:1.0000e+00 lr:1.0000e-06
2023-04-03 13:40:07,555 ADAM: Layer 3 -> dw_min:1.0000e+00  dw_max:1.0000e+00 lr:1.0000e-06
2023-04-03 13:40:07,664 			Learning rate: weights:   1.000e-06    
2023-04-03 13:40:07,664 			Last test performance: 97.45%
2023-04-03 13:40:07,664 ----------------
2023-04-03 13:40:11,107   91  =>  16   		Training 486 pattern with 99.38% 	Forward time: 	 3.34 sec
2023-04-03 13:40:11,107 			Loss:    1.961e-02    			Backward time: 	 0.10 sec 
2023-04-03 13:40:11,107 ADAM: Layer 0 -> dw_min:1.0000e+00  dw_max:1.0000e+00 lr:1.0000e-06
2023-04-03 13:40:11,107 ADAM: Layer 1 -> dw_min:1.0000e+00  dw_max:1.0000e+00 lr:1.0000e-06
2023-04-03 13:40:11,107 ADAM: Layer 2 -> dw_min:1.0000e+00  dw_max:1.0000e+00 lr:1.0000e-06
2023-04-03 13:40:11,107 ADAM: Layer 3 -> dw_min:1.0000e+00  dw_max:1.0000e+00 lr:1.0000e-06
2023-04-03 13:40:11,191 			Learning rate: weights:   1.000e-06    
2023-04-03 13:40:11,191 			Last test performance: 97.45%
2023-04-03 13:40:11,191 ----------------
2023-04-03 13:40:14,593   91  =>  17   		Training 486 pattern with 99.38% 	Forward time: 	 3.30 sec
2023-04-03 13:40:14,593 			Loss:    1.576e-02    			Backward time: 	 0.09 sec 
2023-04-03 13:40:14,593 ADAM: Layer 0 -> dw_min:1.0000e+00  dw_max:1.0000e+00 lr:1.0000e-06
2023-04-03 13:40:14,593 ADAM: Layer 1 -> dw_min:1.0000e+00  dw_max:1.0000e+00 lr:1.0000e-06
2023-04-03 13:40:14,593 ADAM: Layer 2 -> dw_min:1.0000e+00  dw_max:1.0000e+00 lr:1.0000e-06
2023-04-03 13:40:14,593 ADAM: Layer 3 -> dw_min:1.0000e+00  dw_max:1.0000e+00 lr:1.0000e-06
2023-04-03 13:40:14,663 			Learning rate: weights:   1.000e-06    
2023-04-03 13:40:14,663 			Last test performance: 97.45%
2023-04-03 13:40:14,663 ----------------
2023-04-03 13:40:18,071   91  =>  18   		Training 486 pattern with 99.17% 	Forward time: 	 3.31 sec
2023-04-03 13:40:18,071 			Loss:    1.876e-02    			Backward time: 	 0.09 sec 
2023-04-03 13:40:18,071 ADAM: Layer 0 -> dw_min:1.0000e+00  dw_max:1.0000e+00 lr:1.0000e-06
2023-04-03 13:40:18,071 ADAM: Layer 1 -> dw_min:1.0000e+00  dw_max:1.0000e+00 lr:1.0000e-06
2023-04-03 13:40:18,071 ADAM: Layer 2 -> dw_min:1.0000e+00  dw_max:1.0000e+00 lr:1.0000e-06
2023-04-03 13:40:18,072 ADAM: Layer 3 -> dw_min:1.0000e+00  dw_max:1.0000e+00 lr:1.0000e-06
2023-04-03 13:40:18,114 			Learning rate: weights:   1.000e-06    
2023-04-03 13:40:18,114 			Last test performance: 97.45%
2023-04-03 13:40:18,114 ----------------
2023-04-03 13:40:21,493   91  =>  19   		Training 486 pattern with 99.79% 	Forward time: 	 3.28 sec
2023-04-03 13:40:21,493 			Loss:    8.491e-03    			Backward time: 	 0.09 sec 
2023-04-03 13:40:21,493 ADAM: Layer 0 -> dw_min:1.0000e+00  dw_max:1.0000e+00 lr:1.0000e-06
2023-04-03 13:40:21,493 ADAM: Layer 1 -> dw_min:1.0000e+00  dw_max:1.0000e+00 lr:1.0000e-06
2023-04-03 13:40:21,493 ADAM: Layer 2 -> dw_min:1.0000e+00  dw_max:1.0000e+00 lr:1.0000e-06
2023-04-03 13:40:21,493 ADAM: Layer 3 -> dw_min:1.0000e+00  dw_max:1.0000e+00 lr:1.0000e-06
2023-04-03 13:40:21,510 			Learning rate: weights:   1.000e-06    
2023-04-03 13:40:21,510 			Last test performance: 97.45%
2023-04-03 13:40:21,510 ----------------
2023-04-03 13:40:24,902   91  =>  20   		Training 486 pattern with 99.17% 	Forward time: 	 3.29 sec
2023-04-03 13:40:24,902 			Loss:    3.394e-02    			Backward time: 	 0.10 sec 
2023-04-03 13:40:24,902 ADAM: Layer 0 -> dw_min:1.0000e+00  dw_max:1.0000e+00 lr:1.0000e-06
2023-04-03 13:40:24,902 ADAM: Layer 1 -> dw_min:1.0000e+00  dw_max:1.0000e+00 lr:1.0000e-06
2023-04-03 13:40:24,902 ADAM: Layer 2 -> dw_min:1.0000e+00  dw_max:1.0000e+00 lr:1.0000e-06
2023-04-03 13:40:24,902 ADAM: Layer 3 -> dw_min:1.0000e+00  dw_max:1.0000e+00 lr:1.0000e-06
2023-04-03 13:40:24,918 			Learning rate: weights:   1.000e-06    
2023-04-03 13:40:24,918 			Last test performance: 97.45%
2023-04-03 13:40:24,918 ----------------
2023-04-03 13:40:28,352   91  =>  21   		Training 486 pattern with 99.17% 	Forward time: 	 3.33 sec
2023-04-03 13:40:28,352 			Loss:    2.079e-02    			Backward time: 	 0.09 sec 
2023-04-03 13:40:28,353 ADAM: Layer 0 -> dw_min:1.0000e+00  dw_max:1.0000e+00 lr:1.0000e-06
2023-04-03 13:40:28,353 ADAM: Layer 1 -> dw_min:1.0000e+00  dw_max:1.0000e+00 lr:1.0000e-06
2023-04-03 13:40:28,353 ADAM: Layer 2 -> dw_min:1.0000e+00  dw_max:1.0000e+00 lr:1.0000e-06
2023-04-03 13:40:28,353 ADAM: Layer 3 -> dw_min:1.0000e+00  dw_max:1.0000e+00 lr:1.0000e-06
2023-04-03 13:40:28,429 			Learning rate: weights:   1.000e-06    
2023-04-03 13:40:28,429 			Last test performance: 97.45%
2023-04-03 13:40:28,429 ----------------
2023-04-03 13:40:31,849   91  =>  22   		Training 486 pattern with 99.79% 	Forward time: 	 3.32 sec
2023-04-03 13:40:31,850 			Loss:    9.770e-03    			Backward time: 	 0.10 sec 
2023-04-03 13:40:31,850 ADAM: Layer 0 -> dw_min:1.0000e+00  dw_max:1.0000e+00 lr:1.0000e-06
2023-04-03 13:40:31,850 ADAM: Layer 1 -> dw_min:1.0000e+00  dw_max:1.0000e+00 lr:1.0000e-06
2023-04-03 13:40:31,850 ADAM: Layer 2 -> dw_min:1.0000e+00  dw_max:1.0000e+00 lr:1.0000e-06
2023-04-03 13:40:31,850 ADAM: Layer 3 -> dw_min:1.0000e+00  dw_max:1.0000e+00 lr:1.0000e-06
2023-04-03 13:40:31,923 			Learning rate: weights:   1.000e-06    
2023-04-03 13:40:31,923 			Last test performance: 97.45%
2023-04-03 13:40:31,923 ----------------
2023-04-03 13:40:35,374   91  =>  23   		Training 486 pattern with 99.58% 	Forward time: 	 3.35 sec
2023-04-03 13:40:35,374 			Loss:    9.187e-03    			Backward time: 	 0.09 sec 
2023-04-03 13:40:35,374 ADAM: Layer 0 -> dw_min:1.0000e+00  dw_max:1.0000e+00 lr:1.0000e-06
2023-04-03 13:40:35,374 ADAM: Layer 1 -> dw_min:1.0000e+00  dw_max:1.0000e+00 lr:1.0000e-06
2023-04-03 13:40:35,374 ADAM: Layer 2 -> dw_min:1.0000e+00  dw_max:1.0000e+00 lr:1.0000e-06
2023-04-03 13:40:35,374 ADAM: Layer 3 -> dw_min:1.0000e+00  dw_max:1.0000e+00 lr:1.0000e-06
2023-04-03 13:40:35,470 			Learning rate: weights:   1.000e-06    
2023-04-03 13:40:35,470 			Last test performance: 97.45%
2023-04-03 13:40:35,470 ----------------
2023-04-03 13:40:38,921   91  =>  24   		Training 486 pattern with 99.58% 	Forward time: 	 3.35 sec
2023-04-03 13:40:38,921 			Loss:    1.058e-02    			Backward time: 	 0.09 sec 
2023-04-03 13:40:38,922 ADAM: Layer 0 -> dw_min:1.0000e+00  dw_max:1.0000e+00 lr:1.0000e-06
2023-04-03 13:40:38,922 ADAM: Layer 1 -> dw_min:1.0000e+00  dw_max:1.0000e+00 lr:1.0000e-06
2023-04-03 13:40:38,922 ADAM: Layer 2 -> dw_min:1.0000e+00  dw_max:1.0000e+00 lr:1.0000e-06
2023-04-03 13:40:38,922 ADAM: Layer 3 -> dw_min:1.0000e+00  dw_max:1.0000e+00 lr:1.0000e-06
2023-04-03 13:40:39,010 			Learning rate: weights:   1.000e-06    
2023-04-03 13:40:39,010 			Last test performance: 97.45%
2023-04-03 13:40:39,010 ----------------
2023-04-03 13:40:42,454   91  =>  25   		Training 486 pattern with 98.75% 	Forward time: 	 3.34 sec
2023-04-03 13:40:42,454 			Loss:    2.723e-02    			Backward time: 	 0.09 sec 
2023-04-03 13:40:42,454 ADAM: Layer 0 -> dw_min:1.0000e+00  dw_max:1.0000e+00 lr:1.0000e-06
2023-04-03 13:40:42,455 ADAM: Layer 1 -> dw_min:1.0000e+00  dw_max:1.0000e+00 lr:1.0000e-06
2023-04-03 13:40:42,455 ADAM: Layer 2 -> dw_min:1.0000e+00  dw_max:1.0000e+00 lr:1.0000e-06
2023-04-03 13:40:42,455 ADAM: Layer 3 -> dw_min:1.0000e+00  dw_max:1.0000e+00 lr:1.0000e-06
2023-04-03 13:40:42,470 			Learning rate: weights:   1.000e-06    
2023-04-03 13:40:42,470 			Last test performance: 97.45%
2023-04-03 13:40:42,470 ----------------
2023-04-03 13:40:45,908   91  =>  26   		Training 486 pattern with 100.00% 	Forward time: 	 3.34 sec
2023-04-03 13:40:45,908 			Loss:    4.881e-03    			Backward time: 	 0.09 sec 
2023-04-03 13:40:45,909 ADAM: Layer 0 -> dw_min:1.0000e+00  dw_max:1.0000e+00 lr:1.0000e-06
2023-04-03 13:40:45,909 ADAM: Layer 1 -> dw_min:1.0000e+00  dw_max:1.0000e+00 lr:1.0000e-06
2023-04-03 13:40:45,909 ADAM: Layer 2 -> dw_min:1.0000e+00  dw_max:1.0000e+00 lr:1.0000e-06
2023-04-03 13:40:45,909 ADAM: Layer 3 -> dw_min:1.0000e+00  dw_max:1.0000e+00 lr:1.0000e-06
2023-04-03 13:40:45,980 			Learning rate: weights:   1.000e-06    
2023-04-03 13:40:45,980 			Last test performance: 97.45%
2023-04-03 13:40:45,980 ----------------
2023-04-03 13:40:49,417   91  =>  27   		Training 486 pattern with 99.17% 	Forward time: 	 3.34 sec
2023-04-03 13:40:49,417 			Loss:    2.476e-02    			Backward time: 	 0.09 sec 
2023-04-03 13:40:49,418 ADAM: Layer 0 -> dw_min:1.0000e+00  dw_max:1.0000e+00 lr:1.0000e-06
2023-04-03 13:40:49,418 ADAM: Layer 1 -> dw_min:1.0000e+00  dw_max:1.0000e+00 lr:1.0000e-06
2023-04-03 13:40:49,418 ADAM: Layer 2 -> dw_min:1.0000e+00  dw_max:1.0000e+00 lr:1.0000e-06
2023-04-03 13:40:49,418 ADAM: Layer 3 -> dw_min:1.0000e+00  dw_max:1.0000e+00 lr:1.0000e-06
2023-04-03 13:40:49,458 			Learning rate: weights:   1.000e-06    
2023-04-03 13:40:49,458 			Last test performance: 97.45%
2023-04-03 13:40:49,458 ----------------
2023-04-03 13:40:52,843   91  =>  28   		Training 486 pattern with 99.58% 	Forward time: 	 3.28 sec
2023-04-03 13:40:52,843 			Loss:    1.343e-02    			Backward time: 	 0.09 sec 
2023-04-03 13:40:52,843 ADAM: Layer 0 -> dw_min:1.0000e+00  dw_max:1.0000e+00 lr:1.0000e-06
2023-04-03 13:40:52,844 ADAM: Layer 1 -> dw_min:1.0000e+00  dw_max:1.0000e+00 lr:1.0000e-06
2023-04-03 13:40:52,844 ADAM: Layer 2 -> dw_min:1.0000e+00  dw_max:1.0000e+00 lr:1.0000e-06
2023-04-03 13:40:52,844 ADAM: Layer 3 -> dw_min:1.0000e+00  dw_max:1.0000e+00 lr:1.0000e-06
2023-04-03 13:40:52,891 			Learning rate: weights:   1.000e-06    
2023-04-03 13:40:52,891 			Last test performance: 97.45%
2023-04-03 13:40:52,891 ----------------
2023-04-03 13:40:56,308   91  =>  29   		Training 486 pattern with 99.79% 	Forward time: 	 3.32 sec
2023-04-03 13:40:56,308 			Loss:    7.931e-03    			Backward time: 	 0.09 sec 
2023-04-03 13:40:56,308 ADAM: Layer 0 -> dw_min:1.0000e+00  dw_max:1.0000e+00 lr:1.0000e-06
2023-04-03 13:40:56,308 ADAM: Layer 1 -> dw_min:1.0000e+00  dw_max:1.0000e+00 lr:1.0000e-06
2023-04-03 13:40:56,308 ADAM: Layer 2 -> dw_min:1.0000e+00  dw_max:1.0000e+00 lr:1.0000e-06
2023-04-03 13:40:56,309 ADAM: Layer 3 -> dw_min:1.0000e+00  dw_max:1.0000e+00 lr:1.0000e-06
2023-04-03 13:40:56,357 			Learning rate: weights:   1.000e-06    
2023-04-03 13:40:56,357 			Last test performance: 97.45%
2023-04-03 13:40:56,357 ----------------
2023-04-03 13:40:59,771   91  =>  30   		Training 486 pattern with 98.96% 	Forward time: 	 3.31 sec
2023-04-03 13:40:59,771 			Loss:    4.585e-02    			Backward time: 	 0.10 sec 
2023-04-03 13:40:59,771 ADAM: Layer 0 -> dw_min:1.0000e+00  dw_max:1.0000e+00 lr:1.0000e-06
2023-04-03 13:40:59,771 ADAM: Layer 1 -> dw_min:1.0000e+00  dw_max:1.0000e+00 lr:1.0000e-06
2023-04-03 13:40:59,771 ADAM: Layer 2 -> dw_min:1.0000e+00  dw_max:1.0000e+00 lr:1.0000e-06
2023-04-03 13:40:59,772 ADAM: Layer 3 -> dw_min:1.0000e+00  dw_max:1.0000e+00 lr:1.0000e-06
2023-04-03 13:40:59,867 			Learning rate: weights:   1.000e-06    
2023-04-03 13:40:59,867 			Last test performance: 97.45%
2023-04-03 13:40:59,867 ----------------
2023-04-03 13:41:03,265   91  =>  31   		Training 486 pattern with 99.17% 	Forward time: 	 3.30 sec
2023-04-03 13:41:03,265 			Loss:    2.510e-02    			Backward time: 	 0.09 sec 
2023-04-03 13:41:03,266 ADAM: Layer 0 -> dw_min:1.0000e+00  dw_max:1.0000e+00 lr:1.0000e-06
2023-04-03 13:41:03,266 ADAM: Layer 1 -> dw_min:1.0000e+00  dw_max:1.0000e+00 lr:1.0000e-06
2023-04-03 13:41:03,266 ADAM: Layer 2 -> dw_min:1.0000e+00  dw_max:1.0000e+00 lr:1.0000e-06
2023-04-03 13:41:03,266 ADAM: Layer 3 -> dw_min:1.0000e+00  dw_max:1.0000e+00 lr:1.0000e-06
2023-04-03 13:41:03,281 			Learning rate: weights:   1.000e-06    
2023-04-03 13:41:03,281 			Last test performance: 97.45%
2023-04-03 13:41:03,281 ----------------
2023-04-03 13:41:06,680   91  =>  32   		Training 486 pattern with 99.38% 	Forward time: 	 3.30 sec
2023-04-03 13:41:06,680 			Loss:    1.261e-02    			Backward time: 	 0.09 sec 
2023-04-03 13:41:06,680 ADAM: Layer 0 -> dw_min:1.0000e+00  dw_max:1.0000e+00 lr:1.0000e-06
2023-04-03 13:41:06,680 ADAM: Layer 1 -> dw_min:1.0000e+00  dw_max:1.0000e+00 lr:1.0000e-06
2023-04-03 13:41:06,680 ADAM: Layer 2 -> dw_min:1.0000e+00  dw_max:1.0000e+00 lr:1.0000e-06
2023-04-03 13:41:06,681 ADAM: Layer 3 -> dw_min:1.0000e+00  dw_max:1.0000e+00 lr:1.0000e-06
2023-04-03 13:41:06,737 			Learning rate: weights:   1.000e-06    
2023-04-03 13:41:06,737 			Last test performance: 97.45%
2023-04-03 13:41:06,737 ----------------
2023-04-03 13:41:10,134   91  =>  33   		Training 486 pattern with 99.17% 	Forward time: 	 3.30 sec
2023-04-03 13:41:10,134 			Loss:    1.803e-02    			Backward time: 	 0.10 sec 
2023-04-03 13:41:10,134 ADAM: Layer 0 -> dw_min:1.0000e+00  dw_max:1.0000e+00 lr:1.0000e-06
2023-04-03 13:41:10,135 ADAM: Layer 1 -> dw_min:1.0000e+00  dw_max:1.0000e+00 lr:1.0000e-06
2023-04-03 13:41:10,135 ADAM: Layer 2 -> dw_min:1.0000e+00  dw_max:1.0000e+00 lr:1.0000e-06
2023-04-03 13:41:10,135 ADAM: Layer 3 -> dw_min:1.0000e+00  dw_max:1.0000e+00 lr:1.0000e-06
2023-04-03 13:41:10,200 			Learning rate: weights:   1.000e-06    
2023-04-03 13:41:10,200 			Last test performance: 97.45%
2023-04-03 13:41:10,200 ----------------
2023-04-03 13:41:13,568   91  =>  34   		Training 486 pattern with 99.58% 	Forward time: 	 3.27 sec
2023-04-03 13:41:13,568 			Loss:    1.244e-02    			Backward time: 	 0.09 sec 
2023-04-03 13:41:13,569 ADAM: Layer 0 -> dw_min:1.0000e+00  dw_max:1.0000e+00 lr:1.0000e-06
2023-04-03 13:41:13,569 ADAM: Layer 1 -> dw_min:1.0000e+00  dw_max:1.0000e+00 lr:1.0000e-06
2023-04-03 13:41:13,569 ADAM: Layer 2 -> dw_min:1.0000e+00  dw_max:1.0000e+00 lr:1.0000e-06
2023-04-03 13:41:13,569 ADAM: Layer 3 -> dw_min:1.0000e+00  dw_max:1.0000e+00 lr:1.0000e-06
2023-04-03 13:41:13,585 			Learning rate: weights:   1.000e-06    
2023-04-03 13:41:13,585 			Last test performance: 97.45%
2023-04-03 13:41:13,585 ----------------
2023-04-03 13:41:17,017   91  =>  35   		Training 486 pattern with 99.17% 	Forward time: 	 3.33 sec
2023-04-03 13:41:17,017 			Loss:    2.933e-02    			Backward time: 	 0.09 sec 
2023-04-03 13:41:17,017 ADAM: Layer 0 -> dw_min:1.0000e+00  dw_max:1.0000e+00 lr:1.0000e-06
2023-04-03 13:41:17,017 ADAM: Layer 1 -> dw_min:1.0000e+00  dw_max:1.0000e+00 lr:1.0000e-06
2023-04-03 13:41:17,017 ADAM: Layer 2 -> dw_min:1.0000e+00  dw_max:1.0000e+00 lr:1.0000e-06
2023-04-03 13:41:17,017 ADAM: Layer 3 -> dw_min:1.0000e+00  dw_max:1.0000e+00 lr:1.0000e-06
2023-04-03 13:41:17,072 			Learning rate: weights:   1.000e-06    
2023-04-03 13:41:17,072 			Last test performance: 97.45%
2023-04-03 13:41:17,072 ----------------
2023-04-03 13:41:20,473   91  =>  36   		Training 486 pattern with 99.38% 	Forward time: 	 3.30 sec
2023-04-03 13:41:20,474 			Loss:    1.400e-02    			Backward time: 	 0.09 sec 
2023-04-03 13:41:20,474 ADAM: Layer 0 -> dw_min:1.0000e+00  dw_max:1.0000e+00 lr:1.0000e-06
2023-04-03 13:41:20,474 ADAM: Layer 1 -> dw_min:1.0000e+00  dw_max:1.0000e+00 lr:1.0000e-06
2023-04-03 13:41:20,474 ADAM: Layer 2 -> dw_min:1.0000e+00  dw_max:1.0000e+00 lr:1.0000e-06
2023-04-03 13:41:20,474 ADAM: Layer 3 -> dw_min:1.0000e+00  dw_max:1.0000e+00 lr:1.0000e-06
2023-04-03 13:41:20,514 			Learning rate: weights:   1.000e-06    
2023-04-03 13:41:20,514 			Last test performance: 97.45%
2023-04-03 13:41:20,514 ----------------
2023-04-03 13:41:23,924   91  =>  37   		Training 486 pattern with 99.17% 	Forward time: 	 3.31 sec
2023-04-03 13:41:23,924 			Loss:    1.455e-02    			Backward time: 	 0.09 sec 
2023-04-03 13:41:23,924 ADAM: Layer 0 -> dw_min:1.0000e+00  dw_max:1.0000e+00 lr:1.0000e-06
2023-04-03 13:41:23,924 ADAM: Layer 1 -> dw_min:1.0000e+00  dw_max:1.0000e+00 lr:1.0000e-06
2023-04-03 13:41:23,925 ADAM: Layer 2 -> dw_min:1.0000e+00  dw_max:1.0000e+00 lr:1.0000e-06
2023-04-03 13:41:23,925 ADAM: Layer 3 -> dw_min:1.0000e+00  dw_max:1.0000e+00 lr:1.0000e-06
2023-04-03 13:41:23,957 			Learning rate: weights:   1.000e-06    
2023-04-03 13:41:23,957 			Last test performance: 97.45%
2023-04-03 13:41:23,957 ----------------
2023-04-03 13:41:27,361   91  =>  38   		Training 486 pattern with 99.38% 	Forward time: 	 3.30 sec
2023-04-03 13:41:27,361 			Loss:    1.352e-02    			Backward time: 	 0.09 sec 
2023-04-03 13:41:27,361 ADAM: Layer 0 -> dw_min:1.0000e+00  dw_max:1.0000e+00 lr:1.0000e-06
2023-04-03 13:41:27,361 ADAM: Layer 1 -> dw_min:1.0000e+00  dw_max:1.0000e+00 lr:1.0000e-06
2023-04-03 13:41:27,361 ADAM: Layer 2 -> dw_min:1.0000e+00  dw_max:1.0000e+00 lr:1.0000e-06
2023-04-03 13:41:27,361 ADAM: Layer 3 -> dw_min:1.0000e+00  dw_max:1.0000e+00 lr:1.0000e-06
2023-04-03 13:41:27,426 			Learning rate: weights:   1.000e-06    
2023-04-03 13:41:27,426 			Last test performance: 97.45%
2023-04-03 13:41:27,426 ----------------
2023-04-03 13:41:30,867   91  =>  39   		Training 486 pattern with 99.58% 	Forward time: 	 3.34 sec
2023-04-03 13:41:30,867 			Loss:    8.409e-03    			Backward time: 	 0.09 sec 
2023-04-03 13:41:30,867 ADAM: Layer 0 -> dw_min:1.0000e+00  dw_max:1.0000e+00 lr:1.0000e-06
2023-04-03 13:41:30,867 ADAM: Layer 1 -> dw_min:1.0000e+00  dw_max:1.0000e+00 lr:1.0000e-06
2023-04-03 13:41:30,867 ADAM: Layer 2 -> dw_min:1.0000e+00  dw_max:1.0000e+00 lr:1.0000e-06
2023-04-03 13:41:30,867 ADAM: Layer 3 -> dw_min:1.0000e+00  dw_max:1.0000e+00 lr:1.0000e-06
2023-04-03 13:41:30,923 			Learning rate: weights:   1.000e-06    
2023-04-03 13:41:30,923 			Last test performance: 97.45%
2023-04-03 13:41:30,923 ----------------
2023-04-03 13:41:34,320   91  =>  40   		Training 486 pattern with 99.79% 	Forward time: 	 3.30 sec
2023-04-03 13:41:34,320 			Loss:    1.075e-02    			Backward time: 	 0.09 sec 
2023-04-03 13:41:34,320 ADAM: Layer 0 -> dw_min:1.0000e+00  dw_max:1.0000e+00 lr:1.0000e-06
2023-04-03 13:41:34,320 ADAM: Layer 1 -> dw_min:1.0000e+00  dw_max:1.0000e+00 lr:1.0000e-06
2023-04-03 13:41:34,320 ADAM: Layer 2 -> dw_min:1.0000e+00  dw_max:1.0000e+00 lr:1.0000e-06
2023-04-03 13:41:34,321 ADAM: Layer 3 -> dw_min:1.0000e+00  dw_max:1.0000e+00 lr:1.0000e-06
2023-04-03 13:41:34,385 			Learning rate: weights:   1.000e-06    
2023-04-03 13:41:34,386 			Last test performance: 97.45%
2023-04-03 13:41:34,386 ----------------
2023-04-03 13:41:37,793   91  =>  41   		Training 486 pattern with 99.38% 	Forward time: 	 3.31 sec
2023-04-03 13:41:37,794 			Loss:    1.252e-02    			Backward time: 	 0.10 sec 
2023-04-03 13:41:37,794 ADAM: Layer 0 -> dw_min:1.0000e+00  dw_max:1.0000e+00 lr:1.0000e-06
2023-04-03 13:41:37,794 ADAM: Layer 1 -> dw_min:1.0000e+00  dw_max:1.0000e+00 lr:1.0000e-06
2023-04-03 13:41:37,794 ADAM: Layer 2 -> dw_min:1.0000e+00  dw_max:1.0000e+00 lr:1.0000e-06
2023-04-03 13:41:37,794 ADAM: Layer 3 -> dw_min:1.0000e+00  dw_max:1.0000e+00 lr:1.0000e-06
2023-04-03 13:41:37,817 			Learning rate: weights:   1.000e-06    
2023-04-03 13:41:37,817 			Last test performance: 97.45%
2023-04-03 13:41:37,817 ----------------
2023-04-03 13:41:41,303   91  =>  42   		Training 486 pattern with 99.58% 	Forward time: 	 3.39 sec
2023-04-03 13:41:41,303 			Loss:    1.250e-02    			Backward time: 	 0.10 sec 
2023-04-03 13:41:41,303 ADAM: Layer 0 -> dw_min:1.0000e+00  dw_max:1.0000e+00 lr:1.0000e-06
2023-04-03 13:41:41,303 ADAM: Layer 1 -> dw_min:1.0000e+00  dw_max:1.0000e+00 lr:1.0000e-06
2023-04-03 13:41:41,303 ADAM: Layer 2 -> dw_min:1.0000e+00  dw_max:1.0000e+00 lr:1.0000e-06
2023-04-03 13:41:41,303 ADAM: Layer 3 -> dw_min:1.0000e+00  dw_max:1.0000e+00 lr:1.0000e-06
2023-04-03 13:41:41,368 			Learning rate: weights:   1.000e-06    
2023-04-03 13:41:41,368 			Last test performance: 97.45%
2023-04-03 13:41:41,368 ----------------
2023-04-03 13:41:44,799   91  =>  43   		Training 486 pattern with 99.17% 	Forward time: 	 3.33 sec
2023-04-03 13:41:44,799 			Loss:    2.187e-02    			Backward time: 	 0.09 sec 
2023-04-03 13:41:44,799 ADAM: Layer 0 -> dw_min:1.0000e+00  dw_max:1.0000e+00 lr:1.0000e-06
2023-04-03 13:41:44,799 ADAM: Layer 1 -> dw_min:1.0000e+00  dw_max:1.0000e+00 lr:1.0000e-06
2023-04-03 13:41:44,799 ADAM: Layer 2 -> dw_min:1.0000e+00  dw_max:1.0000e+00 lr:1.0000e-06
2023-04-03 13:41:44,799 ADAM: Layer 3 -> dw_min:1.0000e+00  dw_max:1.0000e+00 lr:1.0000e-06
2023-04-03 13:41:44,869 			Learning rate: weights:   1.000e-06    
2023-04-03 13:41:44,869 			Last test performance: 97.45%
2023-04-03 13:41:44,869 ----------------
2023-04-03 13:41:48,291   91  =>  44   		Training 486 pattern with 99.58% 	Forward time: 	 3.32 sec
2023-04-03 13:41:48,292 			Loss:    1.203e-02    			Backward time: 	 0.10 sec 
2023-04-03 13:41:48,292 ADAM: Layer 0 -> dw_min:1.0000e+00  dw_max:1.0000e+00 lr:1.0000e-06
2023-04-03 13:41:48,292 ADAM: Layer 1 -> dw_min:1.0000e+00  dw_max:1.0000e+00 lr:1.0000e-06
2023-04-03 13:41:48,292 ADAM: Layer 2 -> dw_min:1.0000e+00  dw_max:1.0000e+00 lr:1.0000e-06
2023-04-03 13:41:48,293 ADAM: Layer 3 -> dw_min:1.0000e+00  dw_max:1.0000e+00 lr:1.0000e-06
2023-04-03 13:41:48,334 			Learning rate: weights:   1.000e-06    
2023-04-03 13:41:48,334 			Last test performance: 97.45%
2023-04-03 13:41:48,334 ----------------
2023-04-03 13:41:51,716   91  =>  45   		Training 486 pattern with 98.96% 	Forward time: 	 3.28 sec
2023-04-03 13:41:51,716 			Loss:    2.267e-02    			Backward time: 	 0.09 sec 
2023-04-03 13:41:51,716 ADAM: Layer 0 -> dw_min:1.0000e+00  dw_max:1.0000e+00 lr:1.0000e-06
2023-04-03 13:41:51,716 ADAM: Layer 1 -> dw_min:1.0000e+00  dw_max:1.0000e+00 lr:1.0000e-06
2023-04-03 13:41:51,717 ADAM: Layer 2 -> dw_min:1.0000e+00  dw_max:1.0000e+00 lr:1.0000e-06
2023-04-03 13:41:51,717 ADAM: Layer 3 -> dw_min:1.0000e+00  dw_max:1.0000e+00 lr:1.0000e-06
2023-04-03 13:41:51,785 			Learning rate: weights:   1.000e-06    
2023-04-03 13:41:51,785 			Last test performance: 97.45%
2023-04-03 13:41:51,785 ----------------
2023-04-03 13:41:55,196   91  =>  46   		Training 486 pattern with 99.17% 	Forward time: 	 3.31 sec
2023-04-03 13:41:55,196 			Loss:    2.202e-02    			Backward time: 	 0.09 sec 
2023-04-03 13:41:55,196 ADAM: Layer 0 -> dw_min:1.0000e+00  dw_max:1.0000e+00 lr:1.0000e-06
2023-04-03 13:41:55,196 ADAM: Layer 1 -> dw_min:1.0000e+00  dw_max:1.0000e+00 lr:1.0000e-06
2023-04-03 13:41:55,196 ADAM: Layer 2 -> dw_min:1.0000e+00  dw_max:1.0000e+00 lr:1.0000e-06
2023-04-03 13:41:55,197 ADAM: Layer 3 -> dw_min:1.0000e+00  dw_max:1.0000e+00 lr:1.0000e-06
2023-04-03 13:41:55,279 			Learning rate: weights:   1.000e-06    
2023-04-03 13:41:55,279 			Last test performance: 97.45%
2023-04-03 13:41:55,279 ----------------
2023-04-03 13:41:58,711   91  =>  47   		Training 486 pattern with 99.58% 	Forward time: 	 3.33 sec
2023-04-03 13:41:58,711 			Loss:    2.300e-02    			Backward time: 	 0.09 sec 
2023-04-03 13:41:58,712 ADAM: Layer 0 -> dw_min:1.0000e+00  dw_max:1.0000e+00 lr:1.0000e-06
2023-04-03 13:41:58,712 ADAM: Layer 1 -> dw_min:1.0000e+00  dw_max:1.0000e+00 lr:1.0000e-06
2023-04-03 13:41:58,712 ADAM: Layer 2 -> dw_min:1.0000e+00  dw_max:1.0000e+00 lr:1.0000e-06
2023-04-03 13:41:58,712 ADAM: Layer 3 -> dw_min:1.0000e+00  dw_max:1.0000e+00 lr:1.0000e-06
2023-04-03 13:41:58,784 			Learning rate: weights:   1.000e-06    
2023-04-03 13:41:58,784 			Last test performance: 97.45%
2023-04-03 13:41:58,784 ----------------
2023-04-03 13:42:02,222   91  =>  48   		Training 486 pattern with 99.79% 	Forward time: 	 3.34 sec
2023-04-03 13:42:02,222 			Loss:    5.118e-03    			Backward time: 	 0.10 sec 
2023-04-03 13:42:02,222 ADAM: Layer 0 -> dw_min:1.0000e+00  dw_max:1.0000e+00 lr:1.0000e-06
2023-04-03 13:42:02,222 ADAM: Layer 1 -> dw_min:1.0000e+00  dw_max:1.0000e+00 lr:1.0000e-06
2023-04-03 13:42:02,223 ADAM: Layer 2 -> dw_min:1.0000e+00  dw_max:1.0000e+00 lr:1.0000e-06
2023-04-03 13:42:02,223 ADAM: Layer 3 -> dw_min:1.0000e+00  dw_max:1.0000e+00 lr:1.0000e-06
2023-04-03 13:42:02,238 			Learning rate: weights:   1.000e-06    
2023-04-03 13:42:02,238 			Last test performance: 97.45%
2023-04-03 13:42:02,238 ----------------
2023-04-03 13:42:05,674   91  =>  49   		Training 486 pattern with 99.38% 	Forward time: 	 3.34 sec
2023-04-03 13:42:05,674 			Loss:    1.089e-02    			Backward time: 	 0.09 sec 
2023-04-03 13:42:05,674 ADAM: Layer 0 -> dw_min:1.0000e+00  dw_max:1.0000e+00 lr:1.0000e-06
2023-04-03 13:42:05,675 ADAM: Layer 1 -> dw_min:1.0000e+00  dw_max:1.0000e+00 lr:1.0000e-06
2023-04-03 13:42:05,675 ADAM: Layer 2 -> dw_min:1.0000e+00  dw_max:1.0000e+00 lr:1.0000e-06
2023-04-03 13:42:05,675 ADAM: Layer 3 -> dw_min:1.0000e+00  dw_max:1.0000e+00 lr:1.0000e-06
2023-04-03 13:42:05,737 			Learning rate: weights:   1.000e-06    
2023-04-03 13:42:05,737 			Last test performance: 97.45%
2023-04-03 13:42:05,737 ----------------
2023-04-03 13:42:09,120   91  =>  50   		Training 486 pattern with 99.38% 	Forward time: 	 3.28 sec
2023-04-03 13:42:09,120 			Loss:    2.268e-02    			Backward time: 	 0.10 sec 
2023-04-03 13:42:09,120 ADAM: Layer 0 -> dw_min:1.0000e+00  dw_max:1.0000e+00 lr:1.0000e-06
2023-04-03 13:42:09,120 ADAM: Layer 1 -> dw_min:1.0000e+00  dw_max:1.0000e+00 lr:1.0000e-06
2023-04-03 13:42:09,120 ADAM: Layer 2 -> dw_min:1.0000e+00  dw_max:1.0000e+00 lr:1.0000e-06
2023-04-03 13:42:09,120 ADAM: Layer 3 -> dw_min:1.0000e+00  dw_max:1.0000e+00 lr:1.0000e-06
2023-04-03 13:42:09,141 			Learning rate: weights:   1.000e-06    
2023-04-03 13:42:09,141 			Last test performance: 97.45%
2023-04-03 13:42:09,141 ----------------
2023-04-03 13:42:12,546   91  =>  51   		Training 486 pattern with 99.58% 	Forward time: 	 3.30 sec
2023-04-03 13:42:12,546 			Loss:    1.267e-02    			Backward time: 	 0.09 sec 
2023-04-03 13:42:12,547 ADAM: Layer 0 -> dw_min:1.0000e+00  dw_max:1.0000e+00 lr:1.0000e-06
2023-04-03 13:42:12,547 ADAM: Layer 1 -> dw_min:1.0000e+00  dw_max:1.0000e+00 lr:1.0000e-06
2023-04-03 13:42:12,547 ADAM: Layer 2 -> dw_min:1.0000e+00  dw_max:1.0000e+00 lr:1.0000e-06
2023-04-03 13:42:12,547 ADAM: Layer 3 -> dw_min:1.0000e+00  dw_max:1.0000e+00 lr:1.0000e-06
2023-04-03 13:42:12,597 			Learning rate: weights:   1.000e-06    
2023-04-03 13:42:12,597 			Last test performance: 97.45%
2023-04-03 13:42:12,597 ----------------
2023-04-03 13:42:16,043   91  =>  52   		Training 486 pattern with 99.38% 	Forward time: 	 3.35 sec
2023-04-03 13:42:16,043 			Loss:    2.435e-02    			Backward time: 	 0.09 sec 
2023-04-03 13:42:16,044 ADAM: Layer 0 -> dw_min:1.0000e+00  dw_max:1.0000e+00 lr:1.0000e-06
2023-04-03 13:42:16,044 ADAM: Layer 1 -> dw_min:1.0000e+00  dw_max:1.0000e+00 lr:1.0000e-06
2023-04-03 13:42:16,044 ADAM: Layer 2 -> dw_min:1.0000e+00  dw_max:1.0000e+00 lr:1.0000e-06
2023-04-03 13:42:16,044 ADAM: Layer 3 -> dw_min:1.0000e+00  dw_max:1.0000e+00 lr:1.0000e-06
2023-04-03 13:42:16,140 			Learning rate: weights:   1.000e-06    
2023-04-03 13:42:16,140 			Last test performance: 97.45%
2023-04-03 13:42:16,140 ----------------
2023-04-03 13:42:19,564   91  =>  53   		Training 486 pattern with 99.58% 	Forward time: 	 3.32 sec
2023-04-03 13:42:19,564 			Loss:    1.804e-02    			Backward time: 	 0.09 sec 
2023-04-03 13:42:19,564 ADAM: Layer 0 -> dw_min:1.0000e+00  dw_max:1.0000e+00 lr:1.0000e-06
2023-04-03 13:42:19,564 ADAM: Layer 1 -> dw_min:1.0000e+00  dw_max:1.0000e+00 lr:1.0000e-06
2023-04-03 13:42:19,564 ADAM: Layer 2 -> dw_min:1.0000e+00  dw_max:1.0000e+00 lr:1.0000e-06
2023-04-03 13:42:19,564 ADAM: Layer 3 -> dw_min:1.0000e+00  dw_max:1.0000e+00 lr:1.0000e-06
2023-04-03 13:42:19,637 			Learning rate: weights:   1.000e-06    
2023-04-03 13:42:19,637 			Last test performance: 97.45%
2023-04-03 13:42:19,637 ----------------
2023-04-03 13:42:23,090   91  =>  54   		Training 486 pattern with 99.79% 	Forward time: 	 3.35 sec
2023-04-03 13:42:23,091 			Loss:    9.170e-03    			Backward time: 	 0.09 sec 
2023-04-03 13:42:23,091 ADAM: Layer 0 -> dw_min:1.0000e+00  dw_max:1.0000e+00 lr:1.0000e-06
2023-04-03 13:42:23,091 ADAM: Layer 1 -> dw_min:1.0000e+00  dw_max:1.0000e+00 lr:1.0000e-06
2023-04-03 13:42:23,091 ADAM: Layer 2 -> dw_min:1.0000e+00  dw_max:1.0000e+00 lr:1.0000e-06
2023-04-03 13:42:23,091 ADAM: Layer 3 -> dw_min:1.0000e+00  dw_max:1.0000e+00 lr:1.0000e-06
2023-04-03 13:42:23,187 			Learning rate: weights:   1.000e-06    
2023-04-03 13:42:23,187 			Last test performance: 97.45%
2023-04-03 13:42:23,187 ----------------
2023-04-03 13:42:26,602   91  =>  55   		Training 486 pattern with 99.38% 	Forward time: 	 3.32 sec
2023-04-03 13:42:26,602 			Loss:    1.665e-02    			Backward time: 	 0.09 sec 
2023-04-03 13:42:26,603 ADAM: Layer 0 -> dw_min:1.0000e+00  dw_max:1.0000e+00 lr:1.0000e-06
2023-04-03 13:42:26,603 ADAM: Layer 1 -> dw_min:1.0000e+00  dw_max:1.0000e+00 lr:1.0000e-06
2023-04-03 13:42:26,603 ADAM: Layer 2 -> dw_min:1.0000e+00  dw_max:1.0000e+00 lr:1.0000e-06
2023-04-03 13:42:26,603 ADAM: Layer 3 -> dw_min:1.0000e+00  dw_max:1.0000e+00 lr:1.0000e-06
2023-04-03 13:42:26,634 			Learning rate: weights:   1.000e-06    
2023-04-03 13:42:26,634 			Last test performance: 97.45%
2023-04-03 13:42:26,634 ----------------
2023-04-03 13:42:30,098   91  =>  56   		Training 486 pattern with 99.17% 	Forward time: 	 3.36 sec
2023-04-03 13:42:30,098 			Loss:    2.019e-02    			Backward time: 	 0.09 sec 
2023-04-03 13:42:30,098 ADAM: Layer 0 -> dw_min:1.0000e+00  dw_max:1.0000e+00 lr:1.0000e-06
2023-04-03 13:42:30,098 ADAM: Layer 1 -> dw_min:1.0000e+00  dw_max:1.0000e+00 lr:1.0000e-06
2023-04-03 13:42:30,098 ADAM: Layer 2 -> dw_min:1.0000e+00  dw_max:1.0000e+00 lr:1.0000e-06
2023-04-03 13:42:30,098 ADAM: Layer 3 -> dw_min:1.0000e+00  dw_max:1.0000e+00 lr:1.0000e-06
2023-04-03 13:42:30,155 			Learning rate: weights:   1.000e-06    
2023-04-03 13:42:30,155 			Last test performance: 97.45%
2023-04-03 13:42:30,155 ----------------
2023-04-03 13:42:33,529   91  =>  57   		Training 486 pattern with 98.96% 	Forward time: 	 3.27 sec
2023-04-03 13:42:33,529 			Loss:    1.862e-02    			Backward time: 	 0.09 sec 
2023-04-03 13:42:33,529 ADAM: Layer 0 -> dw_min:1.0000e+00  dw_max:1.0000e+00 lr:1.0000e-06
2023-04-03 13:42:33,529 ADAM: Layer 1 -> dw_min:1.0000e+00  dw_max:1.0000e+00 lr:1.0000e-06
2023-04-03 13:42:33,529 ADAM: Layer 2 -> dw_min:1.0000e+00  dw_max:1.0000e+00 lr:1.0000e-06
2023-04-03 13:42:33,529 ADAM: Layer 3 -> dw_min:1.0000e+00  dw_max:1.0000e+00 lr:1.0000e-06
2023-04-03 13:42:33,570 			Learning rate: weights:   1.000e-06    
2023-04-03 13:42:33,570 			Last test performance: 97.45%
2023-04-03 13:42:33,570 ----------------
2023-04-03 13:42:37,015   91  =>  58   		Training 486 pattern with 99.58% 	Forward time: 	 3.35 sec
2023-04-03 13:42:37,016 			Loss:    1.009e-02    			Backward time: 	 0.09 sec 
2023-04-03 13:42:37,016 ADAM: Layer 0 -> dw_min:1.0000e+00  dw_max:1.0000e+00 lr:1.0000e-06
2023-04-03 13:42:37,016 ADAM: Layer 1 -> dw_min:1.0000e+00  dw_max:1.0000e+00 lr:1.0000e-06
2023-04-03 13:42:37,016 ADAM: Layer 2 -> dw_min:1.0000e+00  dw_max:1.0000e+00 lr:1.0000e-06
2023-04-03 13:42:37,016 ADAM: Layer 3 -> dw_min:1.0000e+00  dw_max:1.0000e+00 lr:1.0000e-06
2023-04-03 13:42:37,062 			Learning rate: weights:   1.000e-06    
2023-04-03 13:42:37,062 			Last test performance: 97.45%
2023-04-03 13:42:37,062 ----------------
2023-04-03 13:42:40,468   91  =>  59   		Training 486 pattern with 99.79% 	Forward time: 	 3.31 sec
2023-04-03 13:42:40,468 			Loss:    1.059e-02    			Backward time: 	 0.09 sec 
2023-04-03 13:42:40,469 ADAM: Layer 0 -> dw_min:1.0000e+00  dw_max:1.0000e+00 lr:1.0000e-06
2023-04-03 13:42:40,469 ADAM: Layer 1 -> dw_min:1.0000e+00  dw_max:1.0000e+00 lr:1.0000e-06
2023-04-03 13:42:40,469 ADAM: Layer 2 -> dw_min:1.0000e+00  dw_max:1.0000e+00 lr:1.0000e-06
2023-04-03 13:42:40,469 ADAM: Layer 3 -> dw_min:1.0000e+00  dw_max:1.0000e+00 lr:1.0000e-06
2023-04-03 13:42:40,539 			Learning rate: weights:   1.000e-06    
2023-04-03 13:42:40,539 			Last test performance: 97.45%
2023-04-03 13:42:40,539 ----------------
2023-04-03 13:42:43,993   91  =>  60   		Training 486 pattern with 99.79% 	Forward time: 	 3.35 sec
2023-04-03 13:42:43,993 			Loss:    1.182e-02    			Backward time: 	 0.10 sec 
2023-04-03 13:42:43,993 ADAM: Layer 0 -> dw_min:1.0000e+00  dw_max:1.0000e+00 lr:1.0000e-06
2023-04-03 13:42:43,993 ADAM: Layer 1 -> dw_min:1.0000e+00  dw_max:1.0000e+00 lr:1.0000e-06
2023-04-03 13:42:43,994 ADAM: Layer 2 -> dw_min:1.0000e+00  dw_max:1.0000e+00 lr:1.0000e-06
2023-04-03 13:42:43,994 ADAM: Layer 3 -> dw_min:1.0000e+00  dw_max:1.0000e+00 lr:1.0000e-06
2023-04-03 13:42:44,058 			Learning rate: weights:   1.000e-06    
2023-04-03 13:42:44,058 			Last test performance: 97.45%
2023-04-03 13:42:44,058 ----------------
2023-04-03 13:42:47,477   91  =>  61   		Training 486 pattern with 99.58% 	Forward time: 	 3.32 sec
2023-04-03 13:42:47,477 			Loss:    2.143e-02    			Backward time: 	 0.09 sec 
2023-04-03 13:42:47,477 ADAM: Layer 0 -> dw_min:1.0000e+00  dw_max:1.0000e+00 lr:1.0000e-06
2023-04-03 13:42:47,477 ADAM: Layer 1 -> dw_min:1.0000e+00  dw_max:1.0000e+00 lr:1.0000e-06
2023-04-03 13:42:47,477 ADAM: Layer 2 -> dw_min:1.0000e+00  dw_max:1.0000e+00 lr:1.0000e-06
2023-04-03 13:42:47,477 ADAM: Layer 3 -> dw_min:1.0000e+00  dw_max:1.0000e+00 lr:1.0000e-06
2023-04-03 13:42:47,548 			Learning rate: weights:   1.000e-06    
2023-04-03 13:42:47,548 			Last test performance: 97.45%
2023-04-03 13:42:47,548 ----------------
2023-04-03 13:42:50,950   91  =>  62   		Training 486 pattern with 99.38% 	Forward time: 	 3.30 sec
2023-04-03 13:42:50,950 			Loss:    1.789e-02    			Backward time: 	 0.09 sec 
2023-04-03 13:42:50,951 ADAM: Layer 0 -> dw_min:1.0000e+00  dw_max:1.0000e+00 lr:1.0000e-06
2023-04-03 13:42:50,951 ADAM: Layer 1 -> dw_min:1.0000e+00  dw_max:1.0000e+00 lr:1.0000e-06
2023-04-03 13:42:50,951 ADAM: Layer 2 -> dw_min:1.0000e+00  dw_max:1.0000e+00 lr:1.0000e-06
2023-04-03 13:42:50,951 ADAM: Layer 3 -> dw_min:1.0000e+00  dw_max:1.0000e+00 lr:1.0000e-06
2023-04-03 13:42:51,022 			Learning rate: weights:   1.000e-06    
2023-04-03 13:42:51,022 			Last test performance: 97.45%
2023-04-03 13:42:51,022 ----------------
2023-04-03 13:42:54,449   91  =>  63   		Training 486 pattern with 99.58% 	Forward time: 	 3.33 sec
2023-04-03 13:42:54,449 			Loss:    1.285e-02    			Backward time: 	 0.09 sec 
2023-04-03 13:42:54,450 ADAM: Layer 0 -> dw_min:1.0000e+00  dw_max:1.0000e+00 lr:1.0000e-06
2023-04-03 13:42:54,450 ADAM: Layer 1 -> dw_min:1.0000e+00  dw_max:1.0000e+00 lr:1.0000e-06
2023-04-03 13:42:54,450 ADAM: Layer 2 -> dw_min:1.0000e+00  dw_max:1.0000e+00 lr:1.0000e-06
2023-04-03 13:42:54,450 ADAM: Layer 3 -> dw_min:1.0000e+00  dw_max:1.0000e+00 lr:1.0000e-06
2023-04-03 13:42:54,467 			Learning rate: weights:   1.000e-06    
2023-04-03 13:42:54,467 			Last test performance: 97.45%
2023-04-03 13:42:54,467 ----------------
2023-04-03 13:42:57,905   91  =>  64   		Training 486 pattern with 99.17% 	Forward time: 	 3.34 sec
2023-04-03 13:42:57,905 			Loss:    1.856e-02    			Backward time: 	 0.09 sec 
2023-04-03 13:42:57,905 ADAM: Layer 0 -> dw_min:1.0000e+00  dw_max:1.0000e+00 lr:1.0000e-06
2023-04-03 13:42:57,905 ADAM: Layer 1 -> dw_min:1.0000e+00  dw_max:1.0000e+00 lr:1.0000e-06
2023-04-03 13:42:57,905 ADAM: Layer 2 -> dw_min:1.0000e+00  dw_max:1.0000e+00 lr:1.0000e-06
2023-04-03 13:42:57,905 ADAM: Layer 3 -> dw_min:1.0000e+00  dw_max:1.0000e+00 lr:1.0000e-06
2023-04-03 13:42:57,987 			Learning rate: weights:   1.000e-06    
2023-04-03 13:42:57,987 			Last test performance: 97.45%
2023-04-03 13:42:57,987 ----------------
2023-04-03 13:43:01,380   91  =>  65   		Training 486 pattern with 98.96% 	Forward time: 	 3.29 sec
2023-04-03 13:43:01,380 			Loss:    3.252e-02    			Backward time: 	 0.10 sec 
2023-04-03 13:43:01,380 ADAM: Layer 0 -> dw_min:1.0000e+00  dw_max:1.0000e+00 lr:1.0000e-06
2023-04-03 13:43:01,380 ADAM: Layer 1 -> dw_min:1.0000e+00  dw_max:1.0000e+00 lr:1.0000e-06
2023-04-03 13:43:01,380 ADAM: Layer 2 -> dw_min:1.0000e+00  dw_max:1.0000e+00 lr:1.0000e-06
2023-04-03 13:43:01,380 ADAM: Layer 3 -> dw_min:1.0000e+00  dw_max:1.0000e+00 lr:1.0000e-06
2023-04-03 13:43:01,452 			Learning rate: weights:   1.000e-06    
2023-04-03 13:43:01,452 			Last test performance: 97.45%
2023-04-03 13:43:01,452 ----------------
2023-04-03 13:43:04,836   91  =>  66   		Training 486 pattern with 99.58% 	Forward time: 	 3.28 sec
2023-04-03 13:43:04,836 			Loss:    2.093e-02    			Backward time: 	 0.09 sec 
2023-04-03 13:43:04,836 ADAM: Layer 0 -> dw_min:1.0000e+00  dw_max:1.0000e+00 lr:1.0000e-06
2023-04-03 13:43:04,836 ADAM: Layer 1 -> dw_min:1.0000e+00  dw_max:1.0000e+00 lr:1.0000e-06
2023-04-03 13:43:04,837 ADAM: Layer 2 -> dw_min:1.0000e+00  dw_max:1.0000e+00 lr:1.0000e-06
2023-04-03 13:43:04,837 ADAM: Layer 3 -> dw_min:1.0000e+00  dw_max:1.0000e+00 lr:1.0000e-06
2023-04-03 13:43:04,902 			Learning rate: weights:   1.000e-06    
2023-04-03 13:43:04,902 			Last test performance: 97.45%
2023-04-03 13:43:04,902 ----------------
2023-04-03 13:43:08,311   91  =>  67   		Training 486 pattern with 99.79% 	Forward time: 	 3.31 sec
2023-04-03 13:43:08,311 			Loss:    1.013e-02    			Backward time: 	 0.10 sec 
2023-04-03 13:43:08,311 ADAM: Layer 0 -> dw_min:1.0000e+00  dw_max:1.0000e+00 lr:1.0000e-06
2023-04-03 13:43:08,311 ADAM: Layer 1 -> dw_min:1.0000e+00  dw_max:1.0000e+00 lr:1.0000e-06
2023-04-03 13:43:08,311 ADAM: Layer 2 -> dw_min:1.0000e+00  dw_max:1.0000e+00 lr:1.0000e-06
2023-04-03 13:43:08,311 ADAM: Layer 3 -> dw_min:1.0000e+00  dw_max:1.0000e+00 lr:1.0000e-06
2023-04-03 13:43:08,327 			Learning rate: weights:   1.000e-06    
2023-04-03 13:43:08,327 			Last test performance: 97.45%
2023-04-03 13:43:08,327 ----------------
2023-04-03 13:43:11,757   91  =>  68   		Training 486 pattern with 99.17% 	Forward time: 	 3.33 sec
2023-04-03 13:43:11,757 			Loss:    2.339e-02    			Backward time: 	 0.10 sec 
2023-04-03 13:43:11,757 ADAM: Layer 0 -> dw_min:1.0000e+00  dw_max:1.0000e+00 lr:1.0000e-06
2023-04-03 13:43:11,758 ADAM: Layer 1 -> dw_min:1.0000e+00  dw_max:1.0000e+00 lr:1.0000e-06
2023-04-03 13:43:11,758 ADAM: Layer 2 -> dw_min:1.0000e+00  dw_max:1.0000e+00 lr:1.0000e-06
2023-04-03 13:43:11,758 ADAM: Layer 3 -> dw_min:1.0000e+00  dw_max:1.0000e+00 lr:1.0000e-06
```
