## Supplementary material for "Competitive performance and superior noise robustness of a non-negative deep convolutional spiking network": Source Code: log_2023_04_03_01_00_39_100.0.txt (part 12 of 13)

```
2023-04-03 13:43:11,856 			Learning rate: weights:   1.000e-06    
2023-04-03 13:43:11,856 			Last test performance: 97.45%
2023-04-03 13:43:11,856 ----------------
2023-04-03 13:43:15,235   91  =>  69   		Training 486 pattern with 99.79% 	Forward time: 	 3.28 sec
2023-04-03 13:43:15,235 			Loss:    7.424e-03    			Backward time: 	 0.09 sec 
2023-04-03 13:43:15,235 ADAM: Layer 0 -> dw_min:1.0000e+00  dw_max:1.0000e+00 lr:1.0000e-06
2023-04-03 13:43:15,235 ADAM: Layer 1 -> dw_min:1.0000e+00  dw_max:1.0000e+00 lr:1.0000e-06
2023-04-03 13:43:15,235 ADAM: Layer 2 -> dw_min:1.0000e+00  dw_max:1.0000e+00 lr:1.0000e-06
2023-04-03 13:43:15,235 ADAM: Layer 3 -> dw_min:1.0000e+00  dw_max:1.0000e+00 lr:1.0000e-06
2023-04-03 13:43:15,307 			Learning rate: weights:   1.000e-06    
2023-04-03 13:43:15,307 			Last test performance: 97.45%
2023-04-03 13:43:15,307 ----------------
2023-04-03 13:43:18,709   91  =>  70   		Training 486 pattern with 99.38% 	Forward time: 	 3.30 sec
2023-04-03 13:43:18,709 			Loss:    1.808e-02    			Backward time: 	 0.09 sec 
2023-04-03 13:43:18,709 ADAM: Layer 0 -> dw_min:1.0000e+00  dw_max:1.0000e+00 lr:1.0000e-06
2023-04-03 13:43:18,709 ADAM: Layer 1 -> dw_min:1.0000e+00  dw_max:1.0000e+00 lr:1.0000e-06
2023-04-03 13:43:18,709 ADAM: Layer 2 -> dw_min:1.0000e+00  dw_max:1.0000e+00 lr:1.0000e-06
2023-04-03 13:43:18,709 ADAM: Layer 3 -> dw_min:1.0000e+00  dw_max:1.0000e+00 lr:1.0000e-06
2023-04-03 13:43:18,803 			Learning rate: weights:   1.000e-06    
2023-04-03 13:43:18,803 			Last test performance: 97.45%
2023-04-03 13:43:18,803 ----------------
2023-04-03 13:43:22,223   91  =>  71   		Training 486 pattern with 99.17% 	Forward time: 	 3.32 sec
2023-04-03 13:43:22,223 			Loss:    2.737e-02    			Backward time: 	 0.09 sec 
2023-04-03 13:43:22,224 ADAM: Layer 0 -> dw_min:1.0000e+00  dw_max:1.0000e+00 lr:1.0000e-06
2023-04-03 13:43:22,224 ADAM: Layer 1 -> dw_min:1.0000e+00  dw_max:1.0000e+00 lr:1.0000e-06
2023-04-03 13:43:22,224 ADAM: Layer 2 -> dw_min:1.0000e+00  dw_max:1.0000e+00 lr:1.0000e-06
2023-04-03 13:43:22,224 ADAM: Layer 3 -> dw_min:1.0000e+00  dw_max:1.0000e+00 lr:1.0000e-06
2023-04-03 13:43:22,239 			Learning rate: weights:   1.000e-06    
2023-04-03 13:43:22,239 			Last test performance: 97.45%
2023-04-03 13:43:22,239 ----------------
2023-04-03 13:43:25,686   91  =>  72   		Training 486 pattern with 100.00% 	Forward time: 	 3.35 sec
2023-04-03 13:43:25,686 			Loss:    3.495e-03    			Backward time: 	 0.09 sec 
2023-04-03 13:43:25,686 ADAM: Layer 0 -> dw_min:1.0000e+00  dw_max:1.0000e+00 lr:1.0000e-06
2023-04-03 13:43:25,686 ADAM: Layer 1 -> dw_min:1.0000e+00  dw_max:1.0000e+00 lr:1.0000e-06
2023-04-03 13:43:25,686 ADAM: Layer 2 -> dw_min:1.0000e+00  dw_max:1.0000e+00 lr:1.0000e-06
2023-04-03 13:43:25,686 ADAM: Layer 3 -> dw_min:1.0000e+00  dw_max:1.0000e+00 lr:1.0000e-06
2023-04-03 13:43:25,770 			Learning rate: weights:   1.000e-06    
2023-04-03 13:43:25,770 			Last test performance: 97.45%
2023-04-03 13:43:25,770 ----------------
2023-04-03 13:43:29,167   91  =>  73   		Training 486 pattern with 98.75% 	Forward time: 	 3.30 sec
2023-04-03 13:43:29,167 			Loss:    3.258e-02    			Backward time: 	 0.09 sec 
2023-04-03 13:43:29,167 ADAM: Layer 0 -> dw_min:1.0000e+00  dw_max:1.0000e+00 lr:1.0000e-06
2023-04-03 13:43:29,167 ADAM: Layer 1 -> dw_min:1.0000e+00  dw_max:1.0000e+00 lr:1.0000e-06
2023-04-03 13:43:29,167 ADAM: Layer 2 -> dw_min:1.0000e+00  dw_max:1.0000e+00 lr:1.0000e-06
2023-04-03 13:43:29,167 ADAM: Layer 3 -> dw_min:1.0000e+00  dw_max:1.0000e+00 lr:1.0000e-06
2023-04-03 13:43:29,238 			Learning rate: weights:   1.000e-06    
2023-04-03 13:43:29,238 			Last test performance: 97.45%
2023-04-03 13:43:29,238 ----------------
2023-04-03 13:43:32,688   91  =>  74   		Training 486 pattern with 99.38% 	Forward time: 	 3.35 sec
2023-04-03 13:43:32,688 			Loss:    1.269e-02    			Backward time: 	 0.10 sec 
2023-04-03 13:43:32,688 ADAM: Layer 0 -> dw_min:1.0000e+00  dw_max:1.0000e+00 lr:1.0000e-06
2023-04-03 13:43:32,688 ADAM: Layer 1 -> dw_min:1.0000e+00  dw_max:1.0000e+00 lr:1.0000e-06
2023-04-03 13:43:32,688 ADAM: Layer 2 -> dw_min:1.0000e+00  dw_max:1.0000e+00 lr:1.0000e-06
2023-04-03 13:43:32,688 ADAM: Layer 3 -> dw_min:1.0000e+00  dw_max:1.0000e+00 lr:1.0000e-06
2023-04-03 13:43:32,759 			Learning rate: weights:   1.000e-06    
2023-04-03 13:43:32,759 			Last test performance: 97.45%
2023-04-03 13:43:32,759 ----------------
2023-04-03 13:43:36,185   91  =>  75   		Training 486 pattern with 99.58% 	Forward time: 	 3.32 sec
2023-04-03 13:43:36,185 			Loss:    1.065e-02    			Backward time: 	 0.10 sec 
2023-04-03 13:43:36,185 ADAM: Layer 0 -> dw_min:1.0000e+00  dw_max:1.0000e+00 lr:1.0000e-06
2023-04-03 13:43:36,185 ADAM: Layer 1 -> dw_min:1.0000e+00  dw_max:1.0000e+00 lr:1.0000e-06
2023-04-03 13:43:36,185 ADAM: Layer 2 -> dw_min:1.0000e+00  dw_max:1.0000e+00 lr:1.0000e-06
2023-04-03 13:43:36,185 ADAM: Layer 3 -> dw_min:1.0000e+00  dw_max:1.0000e+00 lr:1.0000e-06
2023-04-03 13:43:36,201 			Learning rate: weights:   1.000e-06    
2023-04-03 13:43:36,201 			Last test performance: 97.45%
2023-04-03 13:43:36,201 ----------------
2023-04-03 13:43:39,639   91  =>  76   		Training 486 pattern with 99.58% 	Forward time: 	 3.34 sec
2023-04-03 13:43:39,639 			Loss:    1.453e-02    			Backward time: 	 0.09 sec 
2023-04-03 13:43:39,639 ADAM: Layer 0 -> dw_min:1.0000e+00  dw_max:1.0000e+00 lr:1.0000e-06
2023-04-03 13:43:39,639 ADAM: Layer 1 -> dw_min:1.0000e+00  dw_max:1.0000e+00 lr:1.0000e-06
2023-04-03 13:43:39,639 ADAM: Layer 2 -> dw_min:1.0000e+00  dw_max:1.0000e+00 lr:1.0000e-06
2023-04-03 13:43:39,639 ADAM: Layer 3 -> dw_min:1.0000e+00  dw_max:1.0000e+00 lr:1.0000e-06
2023-04-03 13:43:39,705 			Learning rate: weights:   1.000e-06    
2023-04-03 13:43:39,706 			Last test performance: 97.45%
2023-04-03 13:43:39,706 ----------------
2023-04-03 13:43:43,127   91  =>  77   		Training 486 pattern with 99.79% 	Forward time: 	 3.32 sec
2023-04-03 13:43:43,127 			Loss:    1.088e-02    			Backward time: 	 0.09 sec 
2023-04-03 13:43:43,127 ADAM: Layer 0 -> dw_min:1.0000e+00  dw_max:1.0000e+00 lr:1.0000e-06
2023-04-03 13:43:43,127 ADAM: Layer 1 -> dw_min:1.0000e+00  dw_max:1.0000e+00 lr:1.0000e-06
2023-04-03 13:43:43,127 ADAM: Layer 2 -> dw_min:1.0000e+00  dw_max:1.0000e+00 lr:1.0000e-06
2023-04-03 13:43:43,127 ADAM: Layer 3 -> dw_min:1.0000e+00  dw_max:1.0000e+00 lr:1.0000e-06
2023-04-03 13:43:43,215 			Learning rate: weights:   1.000e-06    
2023-04-03 13:43:43,215 			Last test performance: 97.45%
2023-04-03 13:43:43,215 ----------------
2023-04-03 13:43:46,636   91  =>  78   		Training 486 pattern with 100.00% 	Forward time: 	 3.32 sec
2023-04-03 13:43:46,636 			Loss:    4.371e-03    			Backward time: 	 0.10 sec 
2023-04-03 13:43:46,636 ADAM: Layer 0 -> dw_min:1.0000e+00  dw_max:1.0000e+00 lr:1.0000e-06
2023-04-03 13:43:46,636 ADAM: Layer 1 -> dw_min:1.0000e+00  dw_max:1.0000e+00 lr:1.0000e-06
2023-04-03 13:43:46,636 ADAM: Layer 2 -> dw_min:1.0000e+00  dw_max:1.0000e+00 lr:1.0000e-06
2023-04-03 13:43:46,637 ADAM: Layer 3 -> dw_min:1.0000e+00  dw_max:1.0000e+00 lr:1.0000e-06
2023-04-03 13:43:46,745 			Learning rate: weights:   1.000e-06    
2023-04-03 13:43:46,745 			Last test performance: 97.45%
2023-04-03 13:43:46,745 ----------------
2023-04-03 13:43:50,142   91  =>  79   		Training 486 pattern with 99.17% 	Forward time: 	 3.30 sec
2023-04-03 13:43:50,142 			Loss:    1.837e-02    			Backward time: 	 0.09 sec 
2023-04-03 13:43:50,142 ADAM: Layer 0 -> dw_min:1.0000e+00  dw_max:1.0000e+00 lr:1.0000e-06
2023-04-03 13:43:50,143 ADAM: Layer 1 -> dw_min:1.0000e+00  dw_max:1.0000e+00 lr:1.0000e-06
2023-04-03 13:43:50,143 ADAM: Layer 2 -> dw_min:1.0000e+00  dw_max:1.0000e+00 lr:1.0000e-06
2023-04-03 13:43:50,143 ADAM: Layer 3 -> dw_min:1.0000e+00  dw_max:1.0000e+00 lr:1.0000e-06
2023-04-03 13:43:50,255 			Learning rate: weights:   1.000e-06    
2023-04-03 13:43:50,255 			Last test performance: 97.45%
2023-04-03 13:43:50,255 ----------------
2023-04-03 13:43:53,708   91  =>  80   		Training 486 pattern with 99.38% 	Forward time: 	 3.35 sec
2023-04-03 13:43:53,708 			Loss:    2.012e-02    			Backward time: 	 0.09 sec 
2023-04-03 13:43:53,709 ADAM: Layer 0 -> dw_min:1.0000e+00  dw_max:1.0000e+00 lr:1.0000e-06
2023-04-03 13:43:53,709 ADAM: Layer 1 -> dw_min:1.0000e+00  dw_max:1.0000e+00 lr:1.0000e-06
2023-04-03 13:43:53,709 ADAM: Layer 2 -> dw_min:1.0000e+00  dw_max:1.0000e+00 lr:1.0000e-06
2023-04-03 13:43:53,709 ADAM: Layer 3 -> dw_min:1.0000e+00  dw_max:1.0000e+00 lr:1.0000e-06
2023-04-03 13:43:53,746 			Learning rate: weights:   1.000e-06    
2023-04-03 13:43:53,746 			Last test performance: 97.45%
2023-04-03 13:43:53,746 ----------------
2023-04-03 13:43:57,166   91  =>  81   		Training 486 pattern with 98.96% 	Forward time: 	 3.32 sec
2023-04-03 13:43:57,166 			Loss:    2.392e-02    			Backward time: 	 0.10 sec 
2023-04-03 13:43:57,166 ADAM: Layer 0 -> dw_min:1.0000e+00  dw_max:1.0000e+00 lr:1.0000e-06
2023-04-03 13:43:57,166 ADAM: Layer 1 -> dw_min:1.0000e+00  dw_max:1.0000e+00 lr:1.0000e-06
2023-04-03 13:43:57,166 ADAM: Layer 2 -> dw_min:1.0000e+00  dw_max:1.0000e+00 lr:1.0000e-06
2023-04-03 13:43:57,166 ADAM: Layer 3 -> dw_min:1.0000e+00  dw_max:1.0000e+00 lr:1.0000e-06
2023-04-03 13:43:57,256 			Learning rate: weights:   1.000e-06    
2023-04-03 13:43:57,256 			Last test performance: 97.45%
2023-04-03 13:43:57,256 ----------------
2023-04-03 13:44:00,701   91  =>  82   		Training 486 pattern with 99.79% 	Forward time: 	 3.34 sec
2023-04-03 13:44:00,701 			Loss:    5.650e-03    			Backward time: 	 0.10 sec 
2023-04-03 13:44:00,701 ADAM: Layer 0 -> dw_min:1.0000e+00  dw_max:1.0000e+00 lr:1.0000e-06
2023-04-03 13:44:00,701 ADAM: Layer 1 -> dw_min:1.0000e+00  dw_max:1.0000e+00 lr:1.0000e-06
2023-04-03 13:44:00,701 ADAM: Layer 2 -> dw_min:1.0000e+00  dw_max:1.0000e+00 lr:1.0000e-06
2023-04-03 13:44:00,701 ADAM: Layer 3 -> dw_min:1.0000e+00  dw_max:1.0000e+00 lr:1.0000e-06
2023-04-03 13:44:00,775 			Learning rate: weights:   1.000e-06    
2023-04-03 13:44:00,775 			Last test performance: 97.45%
2023-04-03 13:44:00,775 ----------------
2023-04-03 13:44:04,234   91  =>  83   		Training 486 pattern with 99.17% 	Forward time: 	 3.36 sec
2023-04-03 13:44:04,234 			Loss:    2.644e-02    			Backward time: 	 0.09 sec 
2023-04-03 13:44:04,235 ADAM: Layer 0 -> dw_min:1.0000e+00  dw_max:1.0000e+00 lr:1.0000e-06
2023-04-03 13:44:04,235 ADAM: Layer 1 -> dw_min:1.0000e+00  dw_max:1.0000e+00 lr:1.0000e-06
2023-04-03 13:44:04,235 ADAM: Layer 2 -> dw_min:1.0000e+00  dw_max:1.0000e+00 lr:1.0000e-06
2023-04-03 13:44:04,235 ADAM: Layer 3 -> dw_min:1.0000e+00  dw_max:1.0000e+00 lr:1.0000e-06
2023-04-03 13:44:04,332 			Learning rate: weights:   1.000e-06    
2023-04-03 13:44:04,332 			Last test performance: 97.45%
2023-04-03 13:44:04,332 ----------------
2023-04-03 13:44:07,764   91  =>  84   		Training 486 pattern with 99.38% 	Forward time: 	 3.33 sec
2023-04-03 13:44:07,764 			Loss:    1.926e-02    			Backward time: 	 0.09 sec 
2023-04-03 13:44:07,764 ADAM: Layer 0 -> dw_min:1.0000e+00  dw_max:1.0000e+00 lr:1.0000e-06
2023-04-03 13:44:07,764 ADAM: Layer 1 -> dw_min:1.0000e+00  dw_max:1.0000e+00 lr:1.0000e-06
2023-04-03 13:44:07,764 ADAM: Layer 2 -> dw_min:1.0000e+00  dw_max:1.0000e+00 lr:1.0000e-06
2023-04-03 13:44:07,764 ADAM: Layer 3 -> dw_min:1.0000e+00  dw_max:1.0000e+00 lr:1.0000e-06
2023-04-03 13:44:07,854 			Learning rate: weights:   1.000e-06    
2023-04-03 13:44:07,854 			Last test performance: 97.45%
2023-04-03 13:44:07,854 ----------------
2023-04-03 13:44:11,319   91  =>  85   		Training 486 pattern with 99.17% 	Forward time: 	 3.36 sec
2023-04-03 13:44:11,319 			Loss:    1.817e-02    			Backward time: 	 0.09 sec 
2023-04-03 13:44:11,320 ADAM: Layer 0 -> dw_min:1.0000e+00  dw_max:1.0000e+00 lr:1.0000e-06
2023-04-03 13:44:11,320 ADAM: Layer 1 -> dw_min:1.0000e+00  dw_max:1.0000e+00 lr:1.0000e-06
2023-04-03 13:44:11,320 ADAM: Layer 2 -> dw_min:1.0000e+00  dw_max:1.0000e+00 lr:1.0000e-06
2023-04-03 13:44:11,320 ADAM: Layer 3 -> dw_min:1.0000e+00  dw_max:1.0000e+00 lr:1.0000e-06
2023-04-03 13:44:11,376 			Learning rate: weights:   1.000e-06    
2023-04-03 13:44:11,376 			Last test performance: 97.45%
2023-04-03 13:44:11,376 ----------------
2023-04-03 13:44:14,826   91  =>  86   		Training 486 pattern with 99.17% 	Forward time: 	 3.35 sec
2023-04-03 13:44:14,826 			Loss:    2.362e-02    			Backward time: 	 0.10 sec 
2023-04-03 13:44:14,827 ADAM: Layer 0 -> dw_min:1.0000e+00  dw_max:1.0000e+00 lr:1.0000e-06
2023-04-03 13:44:14,827 ADAM: Layer 1 -> dw_min:1.0000e+00  dw_max:1.0000e+00 lr:1.0000e-06
2023-04-03 13:44:14,827 ADAM: Layer 2 -> dw_min:1.0000e+00  dw_max:1.0000e+00 lr:1.0000e-06
2023-04-03 13:44:14,827 ADAM: Layer 3 -> dw_min:1.0000e+00  dw_max:1.0000e+00 lr:1.0000e-06
2023-04-03 13:44:14,927 			Learning rate: weights:   1.000e-06    
2023-04-03 13:44:14,927 			Last test performance: 97.45%
2023-04-03 13:44:14,927 ----------------
2023-04-03 13:44:18,310   91  =>  87   		Training 486 pattern with 99.79% 	Forward time: 	 3.28 sec
2023-04-03 13:44:18,310 			Loss:    1.116e-02    			Backward time: 	 0.09 sec 
2023-04-03 13:44:18,310 ADAM: Layer 0 -> dw_min:1.0000e+00  dw_max:1.0000e+00 lr:1.0000e-06
2023-04-03 13:44:18,310 ADAM: Layer 1 -> dw_min:1.0000e+00  dw_max:1.0000e+00 lr:1.0000e-06
2023-04-03 13:44:18,310 ADAM: Layer 2 -> dw_min:1.0000e+00  dw_max:1.0000e+00 lr:1.0000e-06
2023-04-03 13:44:18,310 ADAM: Layer 3 -> dw_min:1.0000e+00  dw_max:1.0000e+00 lr:1.0000e-06
2023-04-03 13:44:18,399 			Learning rate: weights:   1.000e-06    
2023-04-03 13:44:18,399 			Last test performance: 97.45%
2023-04-03 13:44:18,399 ----------------
2023-04-03 13:44:21,811   91  =>  88   		Training 486 pattern with 98.54% 	Forward time: 	 3.31 sec
2023-04-03 13:44:21,811 			Loss:    2.724e-02    			Backward time: 	 0.09 sec 
2023-04-03 13:44:21,811 ADAM: Layer 0 -> dw_min:1.0000e+00  dw_max:1.0000e+00 lr:1.0000e-06
2023-04-03 13:44:21,811 ADAM: Layer 1 -> dw_min:1.0000e+00  dw_max:1.0000e+00 lr:1.0000e-06
2023-04-03 13:44:21,811 ADAM: Layer 2 -> dw_min:1.0000e+00  dw_max:1.0000e+00 lr:1.0000e-06
2023-04-03 13:44:21,812 ADAM: Layer 3 -> dw_min:1.0000e+00  dw_max:1.0000e+00 lr:1.0000e-06
2023-04-03 13:44:21,862 			Learning rate: weights:   1.000e-06    
2023-04-03 13:44:21,862 			Last test performance: 97.45%
2023-04-03 13:44:21,862 ----------------
2023-04-03 13:44:25,362   91  =>  89   		Training 486 pattern with 99.58% 	Forward time: 	 3.40 sec
2023-04-03 13:44:25,362 			Loss:    8.573e-03    			Backward time: 	 0.10 sec 
2023-04-03 13:44:25,362 ADAM: Layer 0 -> dw_min:1.0000e+00  dw_max:1.0000e+00 lr:1.0000e-06
2023-04-03 13:44:25,363 ADAM: Layer 1 -> dw_min:1.0000e+00  dw_max:1.0000e+00 lr:1.0000e-06
2023-04-03 13:44:25,363 ADAM: Layer 2 -> dw_min:1.0000e+00  dw_max:1.0000e+00 lr:1.0000e-06
2023-04-03 13:44:25,363 ADAM: Layer 3 -> dw_min:1.0000e+00  dw_max:1.0000e+00 lr:1.0000e-06
2023-04-03 13:44:25,435 			Learning rate: weights:   1.000e-06    
2023-04-03 13:44:25,436 			Last test performance: 97.45%
2023-04-03 13:44:25,436 ----------------
2023-04-03 13:44:28,849   91  =>  90   		Training 486 pattern with 99.58% 	Forward time: 	 3.31 sec
2023-04-03 13:44:28,849 			Loss:    1.350e-02    			Backward time: 	 0.09 sec 
2023-04-03 13:44:28,850 ADAM: Layer 0 -> dw_min:1.0000e+00  dw_max:1.0000e+00 lr:1.0000e-06
2023-04-03 13:44:28,850 ADAM: Layer 1 -> dw_min:1.0000e+00  dw_max:1.0000e+00 lr:1.0000e-06
2023-04-03 13:44:28,850 ADAM: Layer 2 -> dw_min:1.0000e+00  dw_max:1.0000e+00 lr:1.0000e-06
2023-04-03 13:44:28,850 ADAM: Layer 3 -> dw_min:1.0000e+00  dw_max:1.0000e+00 lr:1.0000e-06
2023-04-03 13:44:28,899 			Learning rate: weights:   1.000e-06    
2023-04-03 13:44:28,899 			Last test performance: 97.45%
2023-04-03 13:44:28,899 ----------------
2023-04-03 13:44:32,319   91  =>  91   		Training 486 pattern with 98.96% 	Forward time: 	 3.32 sec
2023-04-03 13:44:32,319 			Loss:    2.095e-02    			Backward time: 	 0.10 sec 
2023-04-03 13:44:32,320 ADAM: Layer 0 -> dw_min:1.0000e+00  dw_max:1.0000e+00 lr:1.0000e-06
2023-04-03 13:44:32,320 ADAM: Layer 1 -> dw_min:1.0000e+00  dw_max:1.0000e+00 lr:1.0000e-06
2023-04-03 13:44:32,320 ADAM: Layer 2 -> dw_min:1.0000e+00  dw_max:1.0000e+00 lr:1.0000e-06
2023-04-03 13:44:32,320 ADAM: Layer 3 -> dw_min:1.0000e+00  dw_max:1.0000e+00 lr:1.0000e-06
2023-04-03 13:44:32,409 			Learning rate: weights:   1.000e-06    
2023-04-03 13:44:32,409 			Last test performance: 97.45%
2023-04-03 13:44:32,409 ----------------
2023-04-03 13:44:35,863   91  =>  92   		Training 486 pattern with 99.38% 	Forward time: 	 3.35 sec
2023-04-03 13:44:35,863 			Loss:    1.178e-02    			Backward time: 	 0.09 sec 
2023-04-03 13:44:35,863 ADAM: Layer 0 -> dw_min:1.0000e+00  dw_max:1.0000e+00 lr:1.0000e-06
2023-04-03 13:44:35,863 ADAM: Layer 1 -> dw_min:1.0000e+00  dw_max:1.0000e+00 lr:1.0000e-06
2023-04-03 13:44:35,863 ADAM: Layer 2 -> dw_min:1.0000e+00  dw_max:1.0000e+00 lr:1.0000e-06
2023-04-03 13:44:35,863 ADAM: Layer 3 -> dw_min:1.0000e+00  dw_max:1.0000e+00 lr:1.0000e-06
2023-04-03 13:44:35,960 			Learning rate: weights:   1.000e-06    
2023-04-03 13:44:35,960 			Last test performance: 97.45%
2023-04-03 13:44:35,960 ----------------
2023-04-03 13:44:39,384   91  =>  93   		Training 486 pattern with 98.96% 	Forward time: 	 3.32 sec
2023-04-03 13:44:39,384 			Loss:    3.889e-02    			Backward time: 	 0.09 sec 
2023-04-03 13:44:39,385 ADAM: Layer 0 -> dw_min:1.0000e+00  dw_max:1.0000e+00 lr:1.0000e-06
2023-04-03 13:44:39,385 ADAM: Layer 1 -> dw_min:1.0000e+00  dw_max:1.0000e+00 lr:1.0000e-06
2023-04-03 13:44:39,385 ADAM: Layer 2 -> dw_min:1.0000e+00  dw_max:1.0000e+00 lr:1.0000e-06
2023-04-03 13:44:39,385 ADAM: Layer 3 -> dw_min:1.0000e+00  dw_max:1.0000e+00 lr:1.0000e-06
2023-04-03 13:44:39,493 			Learning rate: weights:   1.000e-06    
2023-04-03 13:44:39,494 			Last test performance: 97.45%
2023-04-03 13:44:39,494 ----------------
2023-04-03 13:44:42,889   91  =>  94   		Training 486 pattern with 98.96% 	Forward time: 	 3.30 sec
2023-04-03 13:44:42,889 			Loss:    1.707e-02    			Backward time: 	 0.09 sec 
2023-04-03 13:44:42,889 ADAM: Layer 0 -> dw_min:1.0000e+00  dw_max:1.0000e+00 lr:1.0000e-06
2023-04-03 13:44:42,889 ADAM: Layer 1 -> dw_min:1.0000e+00  dw_max:1.0000e+00 lr:1.0000e-06
2023-04-03 13:44:42,889 ADAM: Layer 2 -> dw_min:1.0000e+00  dw_max:1.0000e+00 lr:1.0000e-06
2023-04-03 13:44:42,889 ADAM: Layer 3 -> dw_min:1.0000e+00  dw_max:1.0000e+00 lr:1.0000e-06
2023-04-03 13:44:42,974 			Learning rate: weights:   1.000e-06    
2023-04-03 13:44:42,974 			Last test performance: 97.45%
2023-04-03 13:44:42,974 ----------------
2023-04-03 13:44:46,374   91  =>  95   		Training 486 pattern with 99.38% 	Forward time: 	 3.30 sec
2023-04-03 13:44:46,374 			Loss:    1.260e-02    			Backward time: 	 0.10 sec 
2023-04-03 13:44:46,374 ADAM: Layer 0 -> dw_min:1.0000e+00  dw_max:1.0000e+00 lr:1.0000e-06
2023-04-03 13:44:46,374 ADAM: Layer 1 -> dw_min:1.0000e+00  dw_max:1.0000e+00 lr:1.0000e-06
2023-04-03 13:44:46,375 ADAM: Layer 2 -> dw_min:1.0000e+00  dw_max:1.0000e+00 lr:1.0000e-06
2023-04-03 13:44:46,375 ADAM: Layer 3 -> dw_min:1.0000e+00  dw_max:1.0000e+00 lr:1.0000e-06
2023-04-03 13:44:46,441 			Learning rate: weights:   1.000e-06    
2023-04-03 13:44:46,441 			Last test performance: 97.45%
2023-04-03 13:44:46,441 ----------------
2023-04-03 13:44:49,947   91  =>  96   		Training 486 pattern with 99.79% 	Forward time: 	 3.41 sec
2023-04-03 13:44:49,947 			Loss:    1.460e-02    			Backward time: 	 0.10 sec 
2023-04-03 13:44:49,948 ADAM: Layer 0 -> dw_min:1.0000e+00  dw_max:1.0000e+00 lr:1.0000e-06
2023-04-03 13:44:49,948 ADAM: Layer 1 -> dw_min:1.0000e+00  dw_max:1.0000e+00 lr:1.0000e-06
2023-04-03 13:44:49,948 ADAM: Layer 2 -> dw_min:1.0000e+00  dw_max:1.0000e+00 lr:1.0000e-06
2023-04-03 13:44:49,948 ADAM: Layer 3 -> dw_min:1.0000e+00  dw_max:1.0000e+00 lr:1.0000e-06
2023-04-03 13:44:49,999 			Learning rate: weights:   1.000e-06    
2023-04-03 13:44:49,999 			Last test performance: 97.45%
2023-04-03 13:44:49,999 ----------------
2023-04-03 13:44:53,395   91  =>  97   		Training 486 pattern with 99.79% 	Forward time: 	 3.30 sec
2023-04-03 13:44:53,395 			Loss:    5.547e-03    			Backward time: 	 0.09 sec 
2023-04-03 13:44:53,395 ADAM: Layer 0 -> dw_min:1.0000e+00  dw_max:1.0000e+00 lr:1.0000e-06
2023-04-03 13:44:53,395 ADAM: Layer 1 -> dw_min:1.0000e+00  dw_max:1.0000e+00 lr:1.0000e-06
2023-04-03 13:44:53,395 ADAM: Layer 2 -> dw_min:1.0000e+00  dw_max:1.0000e+00 lr:1.0000e-06
2023-04-03 13:44:53,395 ADAM: Layer 3 -> dw_min:1.0000e+00  dw_max:1.0000e+00 lr:1.0000e-06
2023-04-03 13:44:53,456 			Learning rate: weights:   1.000e-06    
2023-04-03 13:44:53,456 			Last test performance: 97.45%
2023-04-03 13:44:53,456 ----------------
2023-04-03 13:44:56,928   91  =>  98   		Training 486 pattern with 99.79% 	Forward time: 	 3.37 sec
2023-04-03 13:44:56,929 			Loss:    7.005e-03    			Backward time: 	 0.09 sec 
2023-04-03 13:44:56,929 ADAM: Layer 0 -> dw_min:1.0000e+00  dw_max:1.0000e+00 lr:1.0000e-06
2023-04-03 13:44:56,929 ADAM: Layer 1 -> dw_min:1.0000e+00  dw_max:1.0000e+00 lr:1.0000e-06
2023-04-03 13:44:56,929 ADAM: Layer 2 -> dw_min:1.0000e+00  dw_max:1.0000e+00 lr:1.0000e-06
2023-04-03 13:44:56,929 ADAM: Layer 3 -> dw_min:1.0000e+00  dw_max:1.0000e+00 lr:1.0000e-06
2023-04-03 13:44:56,958 			Learning rate: weights:   1.000e-06    
2023-04-03 13:44:56,959 			Last test performance: 97.45%
2023-04-03 13:44:56,959 ----------------
2023-04-03 13:45:00,404   91  =>  99   		Training 486 pattern with 100.00% 	Forward time: 	 3.35 sec
2023-04-03 13:45:00,404 			Loss:    4.750e-03    			Backward time: 	 0.10 sec 
2023-04-03 13:45:00,405 ADAM: Layer 0 -> dw_min:1.0000e+00  dw_max:1.0000e+00 lr:1.0000e-06
2023-04-03 13:45:00,405 ADAM: Layer 1 -> dw_min:1.0000e+00  dw_max:1.0000e+00 lr:1.0000e-06
2023-04-03 13:45:00,405 ADAM: Layer 2 -> dw_min:1.0000e+00  dw_max:1.0000e+00 lr:1.0000e-06
2023-04-03 13:45:00,405 ADAM: Layer 3 -> dw_min:1.0000e+00  dw_max:1.0000e+00 lr:1.0000e-06
2023-04-03 13:45:00,475 			Learning rate: weights:   1.000e-06    
2023-04-03 13:45:00,475 			Last test performance: 97.45%
2023-04-03 13:45:00,475 ----------------
2023-04-03 13:45:03,822   91  => 100   		Training 486 pattern with 99.58% 	Forward time: 	 3.25 sec
2023-04-03 13:45:03,822 			Loss:    1.621e-02    			Backward time: 	 0.09 sec 
2023-04-03 13:45:03,823 ADAM: Layer 0 -> dw_min:1.0000e+00  dw_max:1.0000e+00 lr:1.0000e-06
2023-04-03 13:45:03,823 ADAM: Layer 1 -> dw_min:1.0000e+00  dw_max:1.0000e+00 lr:1.0000e-06
2023-04-03 13:45:03,823 ADAM: Layer 2 -> dw_min:1.0000e+00  dw_max:1.0000e+00 lr:1.0000e-06
2023-04-03 13:45:03,823 ADAM: Layer 3 -> dw_min:1.0000e+00  dw_max:1.0000e+00 lr:1.0000e-06
2023-04-03 13:45:03,918 			Learning rate: weights:   1.000e-06    
2023-04-03 13:45:03,918 			Last test performance: 97.45%
2023-04-03 13:45:03,918 ----------------
2023-04-03 13:45:07,319   91  => 101   		Training 486 pattern with 100.00% 	Forward time: 	 3.30 sec
2023-04-03 13:45:07,320 			Loss:    4.320e-03    			Backward time: 	 0.10 sec 
2023-04-03 13:45:07,320 ADAM: Layer 0 -> dw_min:1.0000e+00  dw_max:1.0000e+00 lr:1.0000e-06
2023-04-03 13:45:07,320 ADAM: Layer 1 -> dw_min:1.0000e+00  dw_max:1.0000e+00 lr:1.0000e-06
2023-04-03 13:45:07,320 ADAM: Layer 2 -> dw_min:1.0000e+00  dw_max:1.0000e+00 lr:1.0000e-06
2023-04-03 13:45:07,320 ADAM: Layer 3 -> dw_min:1.0000e+00  dw_max:1.0000e+00 lr:1.0000e-06
2023-04-03 13:45:07,392 			Learning rate: weights:   1.000e-06    
2023-04-03 13:45:07,392 			Last test performance: 97.45%
2023-04-03 13:45:07,392 ----------------
2023-04-03 13:45:10,836   91  => 102   		Training 486 pattern with 99.17% 	Forward time: 	 3.34 sec
2023-04-03 13:45:10,836 			Loss:    2.377e-02    			Backward time: 	 0.10 sec 
2023-04-03 13:45:10,837 ADAM: Layer 0 -> dw_min:1.0000e+00  dw_max:1.0000e+00 lr:1.0000e-06
2023-04-03 13:45:10,837 ADAM: Layer 1 -> dw_min:1.0000e+00  dw_max:1.0000e+00 lr:1.0000e-06
2023-04-03 13:45:10,837 ADAM: Layer 2 -> dw_min:1.0000e+00  dw_max:1.0000e+00 lr:1.0000e-06
2023-04-03 13:45:10,837 ADAM: Layer 3 -> dw_min:1.0000e+00  dw_max:1.0000e+00 lr:1.0000e-06
2023-04-03 13:45:10,909 			Learning rate: weights:   1.000e-06    
2023-04-03 13:45:10,909 			Last test performance: 97.45%
2023-04-03 13:45:10,909 ----------------
2023-04-03 13:45:14,272   91  => 103   		Training 486 pattern with 99.58% 	Forward time: 	 3.26 sec
2023-04-03 13:45:14,272 			Loss:    1.026e-02    			Backward time: 	 0.09 sec 
2023-04-03 13:45:14,273 ADAM: Layer 0 -> dw_min:1.0000e+00  dw_max:1.0000e+00 lr:1.0000e-06
2023-04-03 13:45:14,273 ADAM: Layer 1 -> dw_min:1.0000e+00  dw_max:1.0000e+00 lr:1.0000e-06
2023-04-03 13:45:14,273 ADAM: Layer 2 -> dw_min:1.0000e+00  dw_max:1.0000e+00 lr:1.0000e-06
2023-04-03 13:45:14,273 ADAM: Layer 3 -> dw_min:1.0000e+00  dw_max:1.0000e+00 lr:1.0000e-06
2023-04-03 13:45:14,326 			Learning rate: weights:   1.000e-06    
2023-04-03 13:45:14,326 			Last test performance: 97.45%
2023-04-03 13:45:14,326 ----------------
2023-04-03 13:45:17,781   91  => 104   		Training 486 pattern with 99.38% 	Forward time: 	 3.35 sec
2023-04-03 13:45:17,781 			Loss:    1.452e-02    			Backward time: 	 0.10 sec 
2023-04-03 13:45:17,781 ADAM: Layer 0 -> dw_min:1.0000e+00  dw_max:1.0000e+00 lr:1.0000e-06
2023-04-03 13:45:17,782 ADAM: Layer 1 -> dw_min:1.0000e+00  dw_max:1.0000e+00 lr:1.0000e-06
2023-04-03 13:45:17,782 ADAM: Layer 2 -> dw_min:1.0000e+00  dw_max:1.0000e+00 lr:1.0000e-06
2023-04-03 13:45:17,782 ADAM: Layer 3 -> dw_min:1.0000e+00  dw_max:1.0000e+00 lr:1.0000e-06
2023-04-03 13:45:17,853 			Learning rate: weights:   1.000e-06    
2023-04-03 13:45:17,853 			Last test performance: 97.45%
2023-04-03 13:45:17,853 ----------------
2023-04-03 13:45:21,309   91  => 105   		Training 486 pattern with 98.75% 	Forward time: 	 3.36 sec
2023-04-03 13:45:21,309 			Loss:    2.798e-02    			Backward time: 	 0.09 sec 
2023-04-03 13:45:21,309 ADAM: Layer 0 -> dw_min:1.0000e+00  dw_max:1.0000e+00 lr:1.0000e-06
2023-04-03 13:45:21,309 ADAM: Layer 1 -> dw_min:1.0000e+00  dw_max:1.0000e+00 lr:1.0000e-06
2023-04-03 13:45:21,309 ADAM: Layer 2 -> dw_min:1.0000e+00  dw_max:1.0000e+00 lr:1.0000e-06
2023-04-03 13:45:21,309 ADAM: Layer 3 -> dw_min:1.0000e+00  dw_max:1.0000e+00 lr:1.0000e-06
2023-04-03 13:45:21,324 			Learning rate: weights:   1.000e-06    
2023-04-03 13:45:21,324 			Last test performance: 97.45%
2023-04-03 13:45:21,324 ----------------
2023-04-03 13:45:24,787   91  => 106   		Training 486 pattern with 99.38% 	Forward time: 	 3.36 sec
2023-04-03 13:45:24,787 			Loss:    1.538e-02    			Backward time: 	 0.09 sec 
2023-04-03 13:45:24,787 ADAM: Layer 0 -> dw_min:1.0000e+00  dw_max:1.0000e+00 lr:1.0000e-06
2023-04-03 13:45:24,787 ADAM: Layer 1 -> dw_min:1.0000e+00  dw_max:1.0000e+00 lr:1.0000e-06
2023-04-03 13:45:24,787 ADAM: Layer 2 -> dw_min:1.0000e+00  dw_max:1.0000e+00 lr:1.0000e-06
2023-04-03 13:45:24,788 ADAM: Layer 3 -> dw_min:1.0000e+00  dw_max:1.0000e+00 lr:1.0000e-06
2023-04-03 13:45:24,867 			Learning rate: weights:   1.000e-06    
2023-04-03 13:45:24,867 			Last test performance: 97.45%
2023-04-03 13:45:24,867 ----------------
2023-04-03 13:45:28,263   91  => 107   		Training 486 pattern with 99.58% 	Forward time: 	 3.30 sec
2023-04-03 13:45:28,263 			Loss:    1.791e-02    			Backward time: 	 0.10 sec 
2023-04-03 13:45:28,264 ADAM: Layer 0 -> dw_min:1.0000e+00  dw_max:1.0000e+00 lr:1.0000e-06
2023-04-03 13:45:28,264 ADAM: Layer 1 -> dw_min:1.0000e+00  dw_max:1.0000e+00 lr:1.0000e-06
2023-04-03 13:45:28,264 ADAM: Layer 2 -> dw_min:1.0000e+00  dw_max:1.0000e+00 lr:1.0000e-06
2023-04-03 13:45:28,264 ADAM: Layer 3 -> dw_min:1.0000e+00  dw_max:1.0000e+00 lr:1.0000e-06
2023-04-03 13:45:28,317 			Learning rate: weights:   1.000e-06    
2023-04-03 13:45:28,317 			Last test performance: 97.45%
2023-04-03 13:45:28,317 ----------------
2023-04-03 13:45:31,761   91  => 108   		Training 486 pattern with 100.00% 	Forward time: 	 3.34 sec
2023-04-03 13:45:31,762 			Loss:    7.103e-03    			Backward time: 	 0.09 sec 
2023-04-03 13:45:31,762 ADAM: Layer 0 -> dw_min:1.0000e+00  dw_max:1.0000e+00 lr:1.0000e-06
2023-04-03 13:45:31,762 ADAM: Layer 1 -> dw_min:1.0000e+00  dw_max:1.0000e+00 lr:1.0000e-06
2023-04-03 13:45:31,762 ADAM: Layer 2 -> dw_min:1.0000e+00  dw_max:1.0000e+00 lr:1.0000e-06
2023-04-03 13:45:31,762 ADAM: Layer 3 -> dw_min:1.0000e+00  dw_max:1.0000e+00 lr:1.0000e-06
2023-04-03 13:45:31,833 			Learning rate: weights:   1.000e-06    
2023-04-03 13:45:31,833 			Last test performance: 97.45%
2023-04-03 13:45:31,833 ----------------
2023-04-03 13:45:35,244   91  => 109   		Training 486 pattern with 99.38% 	Forward time: 	 3.31 sec
2023-04-03 13:45:35,244 			Loss:    1.838e-02    			Backward time: 	 0.09 sec 
2023-04-03 13:45:35,244 ADAM: Layer 0 -> dw_min:1.0000e+00  dw_max:1.0000e+00 lr:1.0000e-06
2023-04-03 13:45:35,244 ADAM: Layer 1 -> dw_min:1.0000e+00  dw_max:1.0000e+00 lr:1.0000e-06
2023-04-03 13:45:35,244 ADAM: Layer 2 -> dw_min:1.0000e+00  dw_max:1.0000e+00 lr:1.0000e-06
2023-04-03 13:45:35,244 ADAM: Layer 3 -> dw_min:1.0000e+00  dw_max:1.0000e+00 lr:1.0000e-06
2023-04-03 13:45:35,260 			Learning rate: weights:   1.000e-06    
2023-04-03 13:45:35,260 			Last test performance: 97.45%
2023-04-03 13:45:35,260 ----------------
2023-04-03 13:45:38,691   91  => 110   		Training 486 pattern with 98.54% 	Forward time: 	 3.33 sec
2023-04-03 13:45:38,691 			Loss:    3.791e-02    			Backward time: 	 0.10 sec 
2023-04-03 13:45:38,691 ADAM: Layer 0 -> dw_min:1.0000e+00  dw_max:1.0000e+00 lr:1.0000e-06
2023-04-03 13:45:38,691 ADAM: Layer 1 -> dw_min:1.0000e+00  dw_max:1.0000e+00 lr:1.0000e-06
2023-04-03 13:45:38,691 ADAM: Layer 2 -> dw_min:1.0000e+00  dw_max:1.0000e+00 lr:1.0000e-06
2023-04-03 13:45:38,692 ADAM: Layer 3 -> dw_min:1.0000e+00  dw_max:1.0000e+00 lr:1.0000e-06
2023-04-03 13:45:38,734 			Learning rate: weights:   1.000e-06    
2023-04-03 13:45:38,734 			Last test performance: 97.45%
2023-04-03 13:45:38,734 ----------------
2023-04-03 13:45:42,104   91  => 111   		Training 486 pattern with 99.38% 	Forward time: 	 3.27 sec
2023-04-03 13:45:42,104 			Loss:    2.539e-02    			Backward time: 	 0.09 sec 
2023-04-03 13:45:42,105 ADAM: Layer 0 -> dw_min:1.0000e+00  dw_max:1.0000e+00 lr:1.0000e-06
2023-04-03 13:45:42,105 ADAM: Layer 1 -> dw_min:1.0000e+00  dw_max:1.0000e+00 lr:1.0000e-06
2023-04-03 13:45:42,105 ADAM: Layer 2 -> dw_min:1.0000e+00  dw_max:1.0000e+00 lr:1.0000e-06
2023-04-03 13:45:42,105 ADAM: Layer 3 -> dw_min:1.0000e+00  dw_max:1.0000e+00 lr:1.0000e-06
2023-04-03 13:45:42,175 			Learning rate: weights:   1.000e-06    
2023-04-03 13:45:42,175 			Last test performance: 97.45%
2023-04-03 13:45:42,175 ----------------
2023-04-03 13:45:45,555   91  => 112   		Training 486 pattern with 99.79% 	Forward time: 	 3.28 sec
2023-04-03 13:45:45,555 			Loss:    7.312e-03    			Backward time: 	 0.09 sec 
2023-04-03 13:45:45,556 ADAM: Layer 0 -> dw_min:1.0000e+00  dw_max:1.0000e+00 lr:1.0000e-06
2023-04-03 13:45:45,556 ADAM: Layer 1 -> dw_min:1.0000e+00  dw_max:1.0000e+00 lr:1.0000e-06
2023-04-03 13:45:45,556 ADAM: Layer 2 -> dw_min:1.0000e+00  dw_max:1.0000e+00 lr:1.0000e-06
2023-04-03 13:45:45,556 ADAM: Layer 3 -> dw_min:1.0000e+00  dw_max:1.0000e+00 lr:1.0000e-06
2023-04-03 13:45:45,571 			Learning rate: weights:   1.000e-06    
2023-04-03 13:45:45,571 			Last test performance: 97.45%
2023-04-03 13:45:45,571 ----------------
2023-04-03 13:45:49,008   91  => 113   		Training 486 pattern with 99.79% 	Forward time: 	 3.34 sec
2023-04-03 13:45:49,008 			Loss:    1.010e-02    			Backward time: 	 0.10 sec 
2023-04-03 13:45:49,008 ADAM: Layer 0 -> dw_min:1.0000e+00  dw_max:1.0000e+00 lr:1.0000e-06
2023-04-03 13:45:49,008 ADAM: Layer 1 -> dw_min:1.0000e+00  dw_max:1.0000e+00 lr:1.0000e-06
2023-04-03 13:45:49,009 ADAM: Layer 2 -> dw_min:1.0000e+00  dw_max:1.0000e+00 lr:1.0000e-06
2023-04-03 13:45:49,009 ADAM: Layer 3 -> dw_min:1.0000e+00  dw_max:1.0000e+00 lr:1.0000e-06
2023-04-03 13:45:49,023 			Learning rate: weights:   1.000e-06    
2023-04-03 13:45:49,023 			Last test performance: 97.45%
2023-04-03 13:45:49,023 ----------------
2023-04-03 13:45:52,434   91  => 114   		Training 486 pattern with 99.17% 	Forward time: 	 3.31 sec
2023-04-03 13:45:52,434 			Loss:    1.604e-02    			Backward time: 	 0.09 sec 
2023-04-03 13:45:52,435 ADAM: Layer 0 -> dw_min:1.0000e+00  dw_max:1.0000e+00 lr:1.0000e-06
2023-04-03 13:45:52,435 ADAM: Layer 1 -> dw_min:1.0000e+00  dw_max:1.0000e+00 lr:1.0000e-06
2023-04-03 13:45:52,435 ADAM: Layer 2 -> dw_min:1.0000e+00  dw_max:1.0000e+00 lr:1.0000e-06
2023-04-03 13:45:52,435 ADAM: Layer 3 -> dw_min:1.0000e+00  dw_max:1.0000e+00 lr:1.0000e-06
2023-04-03 13:45:52,505 			Learning rate: weights:   1.000e-06    
2023-04-03 13:45:52,505 			Last test performance: 97.45%
2023-04-03 13:45:52,505 ----------------
2023-04-03 13:45:55,956   91  => 115   		Training 486 pattern with 99.58% 	Forward time: 	 3.35 sec
2023-04-03 13:45:55,956 			Loss:    1.284e-02    			Backward time: 	 0.10 sec 
2023-04-03 13:45:55,956 ADAM: Layer 0 -> dw_min:1.0000e+00  dw_max:1.0000e+00 lr:1.0000e-06
2023-04-03 13:45:55,956 ADAM: Layer 1 -> dw_min:1.0000e+00  dw_max:1.0000e+00 lr:1.0000e-06
2023-04-03 13:45:55,956 ADAM: Layer 2 -> dw_min:1.0000e+00  dw_max:1.0000e+00 lr:1.0000e-06
2023-04-03 13:45:55,956 ADAM: Layer 3 -> dw_min:1.0000e+00  dw_max:1.0000e+00 lr:1.0000e-06
2023-04-03 13:45:56,006 			Learning rate: weights:   1.000e-06    
2023-04-03 13:45:56,006 			Last test performance: 97.45%
2023-04-03 13:45:56,006 ----------------
2023-04-03 13:45:59,404   91  => 116   		Training 486 pattern with 99.38% 	Forward time: 	 3.30 sec
2023-04-03 13:45:59,404 			Loss:    1.474e-02    			Backward time: 	 0.09 sec 
2023-04-03 13:45:59,404 ADAM: Layer 0 -> dw_min:1.0000e+00  dw_max:1.0000e+00 lr:1.0000e-06
2023-04-03 13:45:59,404 ADAM: Layer 1 -> dw_min:1.0000e+00  dw_max:1.0000e+00 lr:1.0000e-06
2023-04-03 13:45:59,404 ADAM: Layer 2 -> dw_min:1.0000e+00  dw_max:1.0000e+00 lr:1.0000e-06
2023-04-03 13:45:59,404 ADAM: Layer 3 -> dw_min:1.0000e+00  dw_max:1.0000e+00 lr:1.0000e-06
2023-04-03 13:45:59,476 			Learning rate: weights:   1.000e-06    
2023-04-03 13:45:59,476 			Last test performance: 97.45%
2023-04-03 13:45:59,476 ----------------
2023-04-03 13:46:02,900   91  => 117   		Training 486 pattern with 98.96% 	Forward time: 	 3.32 sec
2023-04-03 13:46:02,901 			Loss:    2.891e-02    			Backward time: 	 0.09 sec 
2023-04-03 13:46:02,901 ADAM: Layer 0 -> dw_min:1.0000e+00  dw_max:1.0000e+00 lr:1.0000e-06
2023-04-03 13:46:02,901 ADAM: Layer 1 -> dw_min:1.0000e+00  dw_max:1.0000e+00 lr:1.0000e-06
2023-04-03 13:46:02,901 ADAM: Layer 2 -> dw_min:1.0000e+00  dw_max:1.0000e+00 lr:1.0000e-06
2023-04-03 13:46:02,901 ADAM: Layer 3 -> dw_min:1.0000e+00  dw_max:1.0000e+00 lr:1.0000e-06
2023-04-03 13:46:02,921 			Learning rate: weights:   1.000e-06    
2023-04-03 13:46:02,921 			Last test performance: 97.45%
2023-04-03 13:46:02,921 ----------------
2023-04-03 13:46:06,349   91  => 118   		Training 486 pattern with 99.79% 	Forward time: 	 3.33 sec
2023-04-03 13:46:06,349 			Loss:    7.846e-03    			Backward time: 	 0.09 sec 
2023-04-03 13:46:06,350 ADAM: Layer 0 -> dw_min:1.0000e+00  dw_max:1.0000e+00 lr:1.0000e-06
2023-04-03 13:46:06,350 ADAM: Layer 1 -> dw_min:1.0000e+00  dw_max:1.0000e+00 lr:1.0000e-06
2023-04-03 13:46:06,350 ADAM: Layer 2 -> dw_min:1.0000e+00  dw_max:1.0000e+00 lr:1.0000e-06
2023-04-03 13:46:06,350 ADAM: Layer 3 -> dw_min:1.0000e+00  dw_max:1.0000e+00 lr:1.0000e-06
2023-04-03 13:46:06,365 			Learning rate: weights:   1.000e-06    
2023-04-03 13:46:06,365 			Last test performance: 97.45%
2023-04-03 13:46:06,365 ----------------
2023-04-03 13:46:09,791   91  => 119   		Training 486 pattern with 99.58% 	Forward time: 	 3.33 sec
2023-04-03 13:46:09,791 			Loss:    9.651e-03    			Backward time: 	 0.09 sec 
2023-04-03 13:46:09,792 ADAM: Layer 0 -> dw_min:1.0000e+00  dw_max:1.0000e+00 lr:1.0000e-06
2023-04-03 13:46:09,792 ADAM: Layer 1 -> dw_min:1.0000e+00  dw_max:1.0000e+00 lr:1.0000e-06
2023-04-03 13:46:09,792 ADAM: Layer 2 -> dw_min:1.0000e+00  dw_max:1.0000e+00 lr:1.0000e-06
2023-04-03 13:46:09,792 ADAM: Layer 3 -> dw_min:1.0000e+00  dw_max:1.0000e+00 lr:1.0000e-06
2023-04-03 13:46:09,892 			Learning rate: weights:   1.000e-06    
2023-04-03 13:46:09,892 			Last test performance: 97.45%
2023-04-03 13:46:09,892 ----------------
2023-04-03 13:46:13,327   91  => 120   		Training 486 pattern with 99.17% 	Forward time: 	 3.33 sec
2023-04-03 13:46:13,328 			Loss:    1.662e-02    			Backward time: 	 0.10 sec 
2023-04-03 13:46:13,328 ADAM: Layer 0 -> dw_min:1.0000e+00  dw_max:1.0000e+00 lr:1.0000e-06
2023-04-03 13:46:13,328 ADAM: Layer 1 -> dw_min:1.0000e+00  dw_max:1.0000e+00 lr:1.0000e-06
2023-04-03 13:46:13,328 ADAM: Layer 2 -> dw_min:1.0000e+00  dw_max:1.0000e+00 lr:1.0000e-06
2023-04-03 13:46:13,328 ADAM: Layer 3 -> dw_min:1.0000e+00  dw_max:1.0000e+00 lr:1.0000e-06
2023-04-03 13:46:13,398 			Learning rate: weights:   1.000e-06    
2023-04-03 13:46:13,399 			Last test performance: 97.45%
2023-04-03 13:46:13,399 ----------------
2023-04-03 13:46:16,826   91  => 121   		Training 486 pattern with 99.58% 	Forward time: 	 3.33 sec
2023-04-03 13:46:16,826 			Loss:    1.683e-02    			Backward time: 	 0.09 sec 
2023-04-03 13:46:16,827 ADAM: Layer 0 -> dw_min:1.0000e+00  dw_max:1.0000e+00 lr:1.0000e-06
2023-04-03 13:46:16,827 ADAM: Layer 1 -> dw_min:1.0000e+00  dw_max:1.0000e+00 lr:1.0000e-06
2023-04-03 13:46:16,827 ADAM: Layer 2 -> dw_min:1.0000e+00  dw_max:1.0000e+00 lr:1.0000e-06
2023-04-03 13:46:16,827 ADAM: Layer 3 -> dw_min:1.0000e+00  dw_max:1.0000e+00 lr:1.0000e-06
2023-04-03 13:46:16,844 			Learning rate: weights:   1.000e-06    
2023-04-03 13:46:16,844 			Last test performance: 97.45%
2023-04-03 13:46:16,844 ----------------
2023-04-03 13:46:20,268   91  => 122   		Training 486 pattern with 99.58% 	Forward time: 	 3.32 sec
2023-04-03 13:46:20,268 			Loss:    1.614e-02    			Backward time: 	 0.09 sec 
2023-04-03 13:46:20,268 ADAM: Layer 0 -> dw_min:1.0000e+00  dw_max:1.0000e+00 lr:1.0000e-06
2023-04-03 13:46:20,268 ADAM: Layer 1 -> dw_min:1.0000e+00  dw_max:1.0000e+00 lr:1.0000e-06
2023-04-03 13:46:20,268 ADAM: Layer 2 -> dw_min:1.0000e+00  dw_max:1.0000e+00 lr:1.0000e-06
2023-04-03 13:46:20,268 ADAM: Layer 3 -> dw_min:1.0000e+00  dw_max:1.0000e+00 lr:1.0000e-06
2023-04-03 13:46:20,284 			Learning rate: weights:   1.000e-06    
2023-04-03 13:46:20,284 			Last test performance: 97.45%
2023-04-03 13:46:20,284 ----------------
2023-04-03 13:46:23,690   91  => 123   		Training 486 pattern with 99.38% 	Forward time: 	 3.31 sec
2023-04-03 13:46:23,690 			Loss:    1.428e-02    			Backward time: 	 0.09 sec 
2023-04-03 13:46:23,690 ADAM: Layer 0 -> dw_min:1.0000e+00  dw_max:1.0000e+00 lr:1.0000e-06
2023-04-03 13:46:23,690 ADAM: Layer 1 -> dw_min:1.0000e+00  dw_max:1.0000e+00 lr:1.0000e-06
2023-04-03 13:46:23,690 ADAM: Layer 2 -> dw_min:1.0000e+00  dw_max:1.0000e+00 lr:1.0000e-06
2023-04-03 13:46:23,690 ADAM: Layer 3 -> dw_min:1.0000e+00  dw_max:1.0000e+00 lr:1.0000e-06
2023-04-03 13:46:23,739 			Learning rate: weights:   1.000e-06    
2023-04-03 13:46:23,739 			Last test performance: 97.45%
2023-04-03 13:46:23,739 ----------------
2023-04-03 13:46:27,198   91  => 124   		Training 486 pattern with 99.17% 	Forward time: 	 3.36 sec
2023-04-03 13:46:27,198 			Loss:    2.234e-02    			Backward time: 	 0.10 sec 
2023-04-03 13:46:27,199 ADAM: Layer 0 -> dw_min:1.0000e+00  dw_max:1.0000e+00 lr:1.0000e-06
2023-04-03 13:46:27,199 ADAM: Layer 1 -> dw_min:1.0000e+00  dw_max:1.0000e+00 lr:1.0000e-06
2023-04-03 13:46:27,199 ADAM: Layer 2 -> dw_min:1.0000e+00  dw_max:1.0000e+00 lr:1.0000e-06
2023-04-03 13:46:27,199 ADAM: Layer 3 -> dw_min:1.0000e+00  dw_max:1.0000e+00 lr:1.0000e-06
2023-04-03 13:46:27,217 
2023-04-03 13:46:27,217 Testing:
2023-04-03 13:46:27,383 		24 of 10000 with 91.67% 	 Time used:  0.17 sec
2023-04-03 13:46:27,554 		48 of 10000 with 91.67% 	 Time used:  0.17 sec
2023-04-03 13:46:27,718 		72 of 10000 with 93.06% 	 Time used:  0.16 sec
2023-04-03 13:46:27,884 		96 of 10000 with 94.79% 	 Time used:  0.17 sec
2023-04-03 13:46:28,044 		120 of 10000 with 95.83% 	 Time used:  0.16 sec
2023-04-03 13:46:28,210 		144 of 10000 with 95.14% 	 Time used:  0.17 sec
2023-04-03 13:46:28,372 		168 of 10000 with 95.83% 	 Time used:  0.16 sec
2023-04-03 13:46:28,543 		192 of 10000 with 96.35% 	 Time used:  0.17 sec
2023-04-03 13:46:28,710 		216 of 10000 with 96.76% 	 Time used:  0.17 sec
2023-04-03 13:46:28,880 		240 of 10000 with 96.67% 	 Time used:  0.17 sec
2023-04-03 13:46:29,044 		264 of 10000 with 96.21% 	 Time used:  0.16 sec
2023-04-03 13:46:29,215 		288 of 10000 with 96.53% 	 Time used:  0.17 sec
2023-04-03 13:46:29,382 		312 of 10000 with 96.15% 	 Time used:  0.17 sec
2023-04-03 13:46:29,550 		336 of 10000 with 96.43% 	 Time used:  0.17 sec
2023-04-03 13:46:29,719 		360 of 10000 with 96.39% 	 Time used:  0.17 sec
2023-04-03 13:46:29,884 		384 of 10000 with 96.35% 	 Time used:  0.16 sec
2023-04-03 13:46:30,049 		408 of 10000 with 96.57% 	 Time used:  0.16 sec
2023-04-03 13:46:30,212 		432 of 10000 with 96.76% 	 Time used:  0.16 sec
2023-04-03 13:46:30,379 		456 of 10000 with 96.05% 	 Time used:  0.17 sec
2023-04-03 13:46:30,541 		480 of 10000 with 96.25% 	 Time used:  0.16 sec
2023-04-03 13:46:30,711 		504 of 10000 with 96.23% 	 Time used:  0.17 sec
2023-04-03 13:46:30,880 		528 of 10000 with 96.21% 	 Time used:  0.17 sec
2023-04-03 13:46:31,052 		552 of 10000 with 96.20% 	 Time used:  0.17 sec
2023-04-03 13:46:31,222 		576 of 10000 with 96.18% 	 Time used:  0.17 sec
2023-04-03 13:46:31,387 		600 of 10000 with 96.33% 	 Time used:  0.16 sec
2023-04-03 13:46:31,547 		624 of 10000 with 96.31% 	 Time used:  0.16 sec
2023-04-03 13:46:31,708 		648 of 10000 with 96.45% 	 Time used:  0.16 sec
2023-04-03 13:46:31,879 		672 of 10000 with 96.43% 	 Time used:  0.17 sec
2023-04-03 13:46:32,049 		696 of 10000 with 96.55% 	 Time used:  0.17 sec
2023-04-03 13:46:32,215 		720 of 10000 with 96.53% 	 Time used:  0.17 sec
2023-04-03 13:46:32,382 		744 of 10000 with 96.64% 	 Time used:  0.17 sec
2023-04-03 13:46:32,553 		768 of 10000 with 96.48% 	 Time used:  0.17 sec
2023-04-03 13:46:32,720 		792 of 10000 with 96.59% 	 Time used:  0.17 sec
2023-04-03 13:46:32,893 		816 of 10000 with 96.69% 	 Time used:  0.17 sec
2023-04-03 13:46:33,060 		840 of 10000 with 96.67% 	 Time used:  0.17 sec
2023-04-03 13:46:33,225 		864 of 10000 with 96.76% 	 Time used:  0.16 sec
2023-04-03 13:46:33,389 		888 of 10000 with 96.85% 	 Time used:  0.16 sec
2023-04-03 13:46:33,551 		912 of 10000 with 96.71% 	 Time used:  0.16 sec
2023-04-03 13:46:33,726 		936 of 10000 with 96.69% 	 Time used:  0.17 sec
2023-04-03 13:46:33,889 		960 of 10000 with 96.77% 	 Time used:  0.16 sec
2023-04-03 13:46:34,060 		984 of 10000 with 96.75% 	 Time used:  0.17 sec
2023-04-03 13:46:34,227 		1008 of 10000 with 96.83% 	 Time used:  0.17 sec
2023-04-03 13:46:34,397 		1032 of 10000 with 96.80% 	 Time used:  0.17 sec
2023-04-03 13:46:34,572 		1056 of 10000 with 96.69% 	 Time used:  0.17 sec
2023-04-03 13:46:34,736 		1080 of 10000 with 96.67% 	 Time used:  0.16 sec
2023-04-03 13:46:34,910 		1104 of 10000 with 96.65% 	 Time used:  0.17 sec
2023-04-03 13:46:35,082 		1128 of 10000 with 96.72% 	 Time used:  0.17 sec
2023-04-03 13:46:35,250 		1152 of 10000 with 96.61% 	 Time used:  0.17 sec
2023-04-03 13:46:35,420 		1176 of 10000 with 96.68% 	 Time used:  0.17 sec
2023-04-03 13:46:35,590 		1200 of 10000 with 96.75% 	 Time used:  0.17 sec
2023-04-03 13:46:35,760 		1224 of 10000 with 96.73% 	 Time used:  0.17 sec
2023-04-03 13:46:35,930 		1248 of 10000 with 96.79% 	 Time used:  0.17 sec
2023-04-03 13:46:36,093 		1272 of 10000 with 96.86% 	 Time used:  0.16 sec
2023-04-03 13:46:36,260 		1296 of 10000 with 96.91% 	 Time used:  0.17 sec
2023-04-03 13:46:36,429 		1320 of 10000 with 96.97% 	 Time used:  0.17 sec
2023-04-03 13:46:36,599 		1344 of 10000 with 97.02% 	 Time used:  0.17 sec
2023-04-03 13:46:36,767 		1368 of 10000 with 97.08% 	 Time used:  0.17 sec
2023-04-03 13:46:36,944 		1392 of 10000 with 97.13% 	 Time used:  0.18 sec
2023-04-03 13:46:37,103 		1416 of 10000 with 97.18% 	 Time used:  0.16 sec
2023-04-03 13:46:37,268 		1440 of 10000 with 97.22% 	 Time used:  0.17 sec
2023-04-03 13:46:37,430 		1464 of 10000 with 97.27% 	 Time used:  0.16 sec
2023-04-03 13:46:37,593 		1488 of 10000 with 97.18% 	 Time used:  0.16 sec
2023-04-03 13:46:37,769 		1512 of 10000 with 97.16% 	 Time used:  0.17 sec
2023-04-03 13:46:37,944 		1536 of 10000 with 97.14% 	 Time used:  0.17 sec
2023-04-03 13:46:38,097 		1560 of 10000 with 97.18% 	 Time used:  0.15 sec
2023-04-03 13:46:38,264 		1584 of 10000 with 97.03% 	 Time used:  0.17 sec
2023-04-03 13:46:38,427 		1608 of 10000 with 97.01% 	 Time used:  0.16 sec
2023-04-03 13:46:38,596 		1632 of 10000 with 97.00% 	 Time used:  0.17 sec
2023-04-03 13:46:38,770 		1656 of 10000 with 97.04% 	 Time used:  0.17 sec
2023-04-03 13:46:38,937 		1680 of 10000 with 97.02% 	 Time used:  0.17 sec
2023-04-03 13:46:39,105 		1704 of 10000 with 97.07% 	 Time used:  0.17 sec
2023-04-03 13:46:39,276 		1728 of 10000 with 96.99% 	 Time used:  0.17 sec
2023-04-03 13:46:39,434 		1752 of 10000 with 96.97% 	 Time used:  0.16 sec
2023-04-03 13:46:39,600 		1776 of 10000 with 97.02% 	 Time used:  0.17 sec
2023-04-03 13:46:39,774 		1800 of 10000 with 97.00% 	 Time used:  0.17 sec
2023-04-03 13:46:39,943 		1824 of 10000 with 96.98% 	 Time used:  0.17 sec
2023-04-03 13:46:40,104 		1848 of 10000 with 96.97% 	 Time used:  0.16 sec
2023-04-03 13:46:40,262 		1872 of 10000 with 96.96% 	 Time used:  0.16 sec
2023-04-03 13:46:40,426 		1896 of 10000 with 96.99% 	 Time used:  0.16 sec
2023-04-03 13:46:40,595 		1920 of 10000 with 97.03% 	 Time used:  0.17 sec
2023-04-03 13:46:40,764 		1944 of 10000 with 96.97% 	 Time used:  0.17 sec
2023-04-03 13:46:40,933 		1968 of 10000 with 96.90% 	 Time used:  0.17 sec
2023-04-03 13:46:41,099 		1992 of 10000 with 96.89% 	 Time used:  0.17 sec
2023-04-03 13:46:41,271 		2016 of 10000 with 96.92% 	 Time used:  0.17 sec
2023-04-03 13:46:41,439 		2040 of 10000 with 96.91% 	 Time used:  0.17 sec
2023-04-03 13:46:41,605 		2064 of 10000 with 96.90% 	 Time used:  0.17 sec
2023-04-03 13:46:41,774 		2088 of 10000 with 96.89% 	 Time used:  0.17 sec
2023-04-03 13:46:41,939 		2112 of 10000 with 96.92% 	 Time used:  0.16 sec
2023-04-03 13:46:42,107 		2136 of 10000 with 96.91% 	 Time used:  0.17 sec
2023-04-03 13:46:42,274 		2160 of 10000 with 96.94% 	 Time used:  0.17 sec
2023-04-03 13:46:42,443 		2184 of 10000 with 96.98% 	 Time used:  0.17 sec
2023-04-03 13:46:42,606 		2208 of 10000 with 97.01% 	 Time used:  0.16 sec
2023-04-03 13:46:42,770 		2232 of 10000 with 97.00% 	 Time used:  0.16 sec
2023-04-03 13:46:42,943 		2256 of 10000 with 97.03% 	 Time used:  0.17 sec
2023-04-03 13:46:43,126 		2280 of 10000 with 97.06% 	 Time used:  0.18 sec
2023-04-03 13:46:43,293 		2304 of 10000 with 97.05% 	 Time used:  0.17 sec
2023-04-03 13:46:43,460 		2328 of 10000 with 97.04% 	 Time used:  0.17 sec
2023-04-03 13:46:43,624 		2352 of 10000 with 97.07% 	 Time used:  0.16 sec
2023-04-03 13:46:43,796 		2376 of 10000 with 97.10% 	 Time used:  0.17 sec
2023-04-03 13:46:43,962 		2400 of 10000 with 97.12% 	 Time used:  0.17 sec
2023-04-03 13:46:44,131 		2424 of 10000 with 97.07% 	 Time used:  0.17 sec
2023-04-03 13:46:44,291 		2448 of 10000 with 97.10% 	 Time used:  0.16 sec
2023-04-03 13:46:44,453 		2472 of 10000 with 97.13% 	 Time used:  0.16 sec
2023-04-03 13:46:44,614 		2496 of 10000 with 97.04% 	 Time used:  0.16 sec
2023-04-03 13:46:44,796 		2520 of 10000 with 97.02% 	 Time used:  0.18 sec
2023-04-03 13:46:44,964 		2544 of 10000 with 97.05% 	 Time used:  0.17 sec
2023-04-03 13:46:45,143 		2568 of 10000 with 97.08% 	 Time used:  0.18 sec
2023-04-03 13:46:45,307 		2592 of 10000 with 97.07% 	 Time used:  0.16 sec
2023-04-03 13:46:45,474 		2616 of 10000 with 97.09% 	 Time used:  0.17 sec
2023-04-03 13:46:45,650 		2640 of 10000 with 97.12% 	 Time used:  0.18 sec
2023-04-03 13:46:45,818 		2664 of 10000 with 97.15% 	 Time used:  0.17 sec
2023-04-03 13:46:45,986 		2688 of 10000 with 97.10% 	 Time used:  0.17 sec
2023-04-03 13:46:46,151 		2712 of 10000 with 97.12% 	 Time used:  0.16 sec
2023-04-03 13:46:46,319 		2736 of 10000 with 97.15% 	 Time used:  0.17 sec
2023-04-03 13:46:46,476 		2760 of 10000 with 97.17% 	 Time used:  0.16 sec
2023-04-03 13:46:46,636 		2784 of 10000 with 97.16% 	 Time used:  0.16 sec
2023-04-03 13:46:46,796 		2808 of 10000 with 97.19% 	 Time used:  0.16 sec
2023-04-03 13:46:46,960 		2832 of 10000 with 97.14% 	 Time used:  0.16 sec
2023-04-03 13:46:47,128 		2856 of 10000 with 97.16% 	 Time used:  0.17 sec
2023-04-03 13:46:47,305 		2880 of 10000 with 97.19% 	 Time used:  0.18 sec
2023-04-03 13:46:47,472 		2904 of 10000 with 97.21% 	 Time used:  0.17 sec
2023-04-03 13:46:47,637 		2928 of 10000 with 97.23% 	 Time used:  0.16 sec
2023-04-03 13:46:47,810 		2952 of 10000 with 97.22% 	 Time used:  0.17 sec
2023-04-03 13:46:47,992 		2976 of 10000 with 97.24% 	 Time used:  0.18 sec
2023-04-03 13:46:48,161 		3000 of 10000 with 97.23% 	 Time used:  0.17 sec
2023-04-03 13:46:48,328 		3024 of 10000 with 97.26% 	 Time used:  0.17 sec
2023-04-03 13:46:48,490 		3048 of 10000 with 97.24% 	 Time used:  0.16 sec
2023-04-03 13:46:48,659 		3072 of 10000 with 97.27% 	 Time used:  0.17 sec
2023-04-03 13:46:48,828 		3096 of 10000 with 97.29% 	 Time used:  0.17 sec
2023-04-03 13:46:48,996 		3120 of 10000 with 97.28% 	 Time used:  0.17 sec
2023-04-03 13:46:49,161 		3144 of 10000 with 97.23% 	 Time used:  0.16 sec
2023-04-03 13:46:49,327 		3168 of 10000 with 97.22% 	 Time used:  0.17 sec
2023-04-03 13:46:49,493 		3192 of 10000 with 97.21% 	 Time used:  0.17 sec
2023-04-03 13:46:49,662 		3216 of 10000 with 97.17% 	 Time used:  0.17 sec
2023-04-03 13:46:49,842 		3240 of 10000 with 97.19% 	 Time used:  0.18 sec
2023-04-03 13:46:50,019 		3264 of 10000 with 97.18% 	 Time used:  0.18 sec
2023-04-03 13:46:50,182 		3288 of 10000 with 97.20% 	 Time used:  0.16 sec
2023-04-03 13:46:50,350 		3312 of 10000 with 97.22% 	 Time used:  0.17 sec
2023-04-03 13:46:50,515 		3336 of 10000 with 97.21% 	 Time used:  0.16 sec
2023-04-03 13:46:50,678 		3360 of 10000 with 97.23% 	 Time used:  0.16 sec
2023-04-03 13:46:50,848 		3384 of 10000 with 97.25% 	 Time used:  0.17 sec
2023-04-03 13:46:51,026 		3408 of 10000 with 97.27% 	 Time used:  0.18 sec
2023-04-03 13:46:51,210 		3432 of 10000 with 97.29% 	 Time used:  0.18 sec
2023-04-03 13:46:51,379 		3456 of 10000 with 97.31% 	 Time used:  0.17 sec
2023-04-03 13:46:51,552 		3480 of 10000 with 97.30% 	 Time used:  0.17 sec
2023-04-03 13:46:51,714 		3504 of 10000 with 97.29% 	 Time used:  0.16 sec
2023-04-03 13:46:51,883 		3528 of 10000 with 97.31% 	 Time used:  0.17 sec
2023-04-03 13:46:52,048 		3552 of 10000 with 97.33% 	 Time used:  0.17 sec
2023-04-03 13:46:52,210 		3576 of 10000 with 97.34% 	 Time used:  0.16 sec
2023-04-03 13:46:52,372 		3600 of 10000 with 97.36% 	 Time used:  0.16 sec
2023-04-03 13:46:52,538 		3624 of 10000 with 97.38% 	 Time used:  0.17 sec
2023-04-03 13:46:52,711 		3648 of 10000 with 97.40% 	 Time used:  0.17 sec
2023-04-03 13:46:52,893 		3672 of 10000 with 97.41% 	 Time used:  0.18 sec
2023-04-03 13:46:53,062 		3696 of 10000 with 97.43% 	 Time used:  0.17 sec
2023-04-03 13:46:53,231 		3720 of 10000 with 97.39% 	 Time used:  0.17 sec
2023-04-03 13:46:53,397 		3744 of 10000 with 97.41% 	 Time used:  0.17 sec
2023-04-03 13:46:53,562 		3768 of 10000 with 97.43% 	 Time used:  0.16 sec
2023-04-03 13:46:53,734 		3792 of 10000 with 97.44% 	 Time used:  0.17 sec
2023-04-03 13:46:53,895 		3816 of 10000 with 97.41% 	 Time used:  0.16 sec
2023-04-03 13:46:54,058 		3840 of 10000 with 97.42% 	 Time used:  0.16 sec
2023-04-03 13:46:54,245 		3864 of 10000 with 97.44% 	 Time used:  0.19 sec
2023-04-03 13:46:54,417 		3888 of 10000 with 97.45% 	 Time used:  0.17 sec
2023-04-03 13:46:54,592 		3912 of 10000 with 97.42% 	 Time used:  0.17 sec
2023-04-03 13:46:54,758 		3936 of 10000 with 97.43% 	 Time used:  0.17 sec
2023-04-03 13:46:54,927 		3960 of 10000 with 97.42% 	 Time used:  0.17 sec
2023-04-03 13:46:55,089 		3984 of 10000 with 97.44% 	 Time used:  0.16 sec
2023-04-03 13:46:55,257 		4008 of 10000 with 97.43% 	 Time used:  0.17 sec
2023-04-03 13:46:55,419 		4032 of 10000 with 97.40% 	 Time used:  0.16 sec
2023-04-03 13:46:55,590 		4056 of 10000 with 97.39% 	 Time used:  0.17 sec
2023-04-03 13:46:55,756 		4080 of 10000 with 97.40% 	 Time used:  0.17 sec
2023-04-03 13:46:55,928 		4104 of 10000 with 97.39% 	 Time used:  0.17 sec
2023-04-03 13:46:56,093 		4128 of 10000 with 97.41% 	 Time used:  0.16 sec
2023-04-03 13:46:56,251 		4152 of 10000 with 97.42% 	 Time used:  0.16 sec
2023-04-03 13:46:56,412 		4176 of 10000 with 97.44% 	 Time used:  0.16 sec
2023-04-03 13:46:56,572 		4200 of 10000 with 97.40% 	 Time used:  0.16 sec
2023-04-03 13:46:56,742 		4224 of 10000 with 97.42% 	 Time used:  0.17 sec
2023-04-03 13:46:56,912 		4248 of 10000 with 97.43% 	 Time used:  0.17 sec
2023-04-03 13:46:57,078 		4272 of 10000 with 97.43% 	 Time used:  0.17 sec
2023-04-03 13:46:57,245 		4296 of 10000 with 97.44% 	 Time used:  0.17 sec
2023-04-03 13:46:57,412 		4320 of 10000 with 97.45% 	 Time used:  0.17 sec
2023-04-03 13:46:57,581 		4344 of 10000 with 97.44% 	 Time used:  0.17 sec
2023-04-03 13:46:57,749 		4368 of 10000 with 97.46% 	 Time used:  0.17 sec
2023-04-03 13:46:57,917 		4392 of 10000 with 97.45% 	 Time used:  0.17 sec
2023-04-03 13:46:58,080 		4416 of 10000 with 97.44% 	 Time used:  0.16 sec
2023-04-03 13:46:58,260 		4440 of 10000 with 97.45% 	 Time used:  0.18 sec
2023-04-03 13:46:58,432 		4464 of 10000 with 97.47% 	 Time used:  0.17 sec
2023-04-03 13:46:58,601 		4488 of 10000 with 97.48% 	 Time used:  0.17 sec
2023-04-03 13:46:58,774 		4512 of 10000 with 97.47% 	 Time used:  0.17 sec
2023-04-03 13:46:58,966 		4536 of 10000 with 97.44% 	 Time used:  0.19 sec
2023-04-03 13:46:59,125 		4560 of 10000 with 97.46% 	 Time used:  0.16 sec
2023-04-03 13:46:59,288 		4584 of 10000 with 97.47% 	 Time used:  0.16 sec
2023-04-03 13:46:59,447 		4608 of 10000 with 97.44% 	 Time used:  0.16 sec
2023-04-03 13:46:59,605 		4632 of 10000 with 97.45% 	 Time used:  0.16 sec
2023-04-03 13:46:59,769 		4656 of 10000 with 97.44% 	 Time used:  0.16 sec
2023-04-03 13:46:59,937 		4680 of 10000 with 97.46% 	 Time used:  0.17 sec
2023-04-03 13:47:00,116 		4704 of 10000 with 97.43% 	 Time used:  0.18 sec
2023-04-03 13:47:00,284 		4728 of 10000 with 97.42% 	 Time used:  0.17 sec
2023-04-03 13:47:00,447 		4752 of 10000 with 97.41% 	 Time used:  0.16 sec
2023-04-03 13:47:00,631 		4776 of 10000 with 97.42% 	 Time used:  0.18 sec
2023-04-03 13:47:00,802 		4800 of 10000 with 97.44% 	 Time used:  0.17 sec
2023-04-03 13:47:00,971 		4824 of 10000 with 97.45% 	 Time used:  0.17 sec
2023-04-03 13:47:01,153 		4848 of 10000 with 97.44% 	 Time used:  0.18 sec
2023-04-03 13:47:01,321 		4872 of 10000 with 97.43% 	 Time used:  0.17 sec
2023-04-03 13:47:01,495 		4896 of 10000 with 97.45% 	 Time used:  0.17 sec
2023-04-03 13:47:01,661 		4920 of 10000 with 97.46% 	 Time used:  0.17 sec
2023-04-03 13:47:01,828 		4944 of 10000 with 97.45% 	 Time used:  0.17 sec
2023-04-03 13:47:01,999 		4968 of 10000 with 97.46% 	 Time used:  0.17 sec
2023-04-03 13:47:02,173 		4992 of 10000 with 97.42% 	 Time used:  0.17 sec
2023-04-03 13:47:02,346 		5016 of 10000 with 97.43% 	 Time used:  0.17 sec
2023-04-03 13:47:02,519 		5040 of 10000 with 97.42% 	 Time used:  0.17 sec
2023-04-03 13:47:02,688 		5064 of 10000 with 97.39% 	 Time used:  0.17 sec
2023-04-03 13:47:02,854 		5088 of 10000 with 97.37% 	 Time used:  0.17 sec
2023-04-03 13:47:03,015 		5112 of 10000 with 97.38% 	 Time used:  0.16 sec
2023-04-03 13:47:03,182 		5136 of 10000 with 97.39% 	 Time used:  0.17 sec
2023-04-03 13:47:03,363 		5160 of 10000 with 97.40% 	 Time used:  0.18 sec
2023-04-03 13:47:03,542 		5184 of 10000 with 97.42% 	 Time used:  0.18 sec
2023-04-03 13:47:03,706 		5208 of 10000 with 97.43% 	 Time used:  0.16 sec
2023-04-03 13:47:03,872 		5232 of 10000 with 97.40% 	 Time used:  0.17 sec
2023-04-03 13:47:04,038 		5256 of 10000 with 97.37% 	 Time used:  0.16 sec
2023-04-03 13:47:04,205 		5280 of 10000 with 97.39% 	 Time used:  0.17 sec
2023-04-03 13:47:04,365 		5304 of 10000 with 97.38% 	 Time used:  0.16 sec
2023-04-03 13:47:04,533 		5328 of 10000 with 97.39% 	 Time used:  0.17 sec
2023-04-03 13:47:04,705 		5352 of 10000 with 97.38% 	 Time used:  0.17 sec
2023-04-03 13:47:04,871 		5376 of 10000 with 97.38% 	 Time used:  0.17 sec
2023-04-03 13:47:05,048 		5400 of 10000 with 97.37% 	 Time used:  0.18 sec
2023-04-03 13:47:05,223 		5424 of 10000 with 97.38% 	 Time used:  0.17 sec
2023-04-03 13:47:05,390 		5448 of 10000 with 97.39% 	 Time used:  0.17 sec
2023-04-03 13:47:05,553 		5472 of 10000 with 97.39% 	 Time used:  0.16 sec
2023-04-03 13:47:05,718 		5496 of 10000 with 97.38% 	 Time used:  0.16 sec
2023-04-03 13:47:05,894 		5520 of 10000 with 97.37% 	 Time used:  0.18 sec
2023-04-03 13:47:06,062 		5544 of 10000 with 97.38% 	 Time used:  0.17 sec
2023-04-03 13:47:06,227 		5568 of 10000 with 97.38% 	 Time used:  0.16 sec
2023-04-03 13:47:06,390 		5592 of 10000 with 97.37% 	 Time used:  0.16 sec
2023-04-03 13:47:06,556 		5616 of 10000 with 97.35% 	 Time used:  0.17 sec
2023-04-03 13:47:06,717 		5640 of 10000 with 97.34% 	 Time used:  0.16 sec
2023-04-03 13:47:06,892 		5664 of 10000 with 97.35% 	 Time used:  0.17 sec
2023-04-03 13:47:07,054 		5688 of 10000 with 97.36% 	 Time used:  0.16 sec
2023-04-03 13:47:07,215 		5712 of 10000 with 97.37% 	 Time used:  0.16 sec
2023-04-03 13:47:07,393 		5736 of 10000 with 97.35% 	 Time used:  0.18 sec
2023-04-03 13:47:07,570 		5760 of 10000 with 97.33% 	 Time used:  0.18 sec
2023-04-03 13:47:07,740 		5784 of 10000 with 97.32% 	 Time used:  0.17 sec
2023-04-03 13:47:07,911 		5808 of 10000 with 97.31% 	 Time used:  0.17 sec
2023-04-03 13:47:08,082 		5832 of 10000 with 97.29% 	 Time used:  0.17 sec
2023-04-03 13:47:08,255 		5856 of 10000 with 97.30% 	 Time used:  0.17 sec
2023-04-03 13:47:08,429 		5880 of 10000 with 97.30% 	 Time used:  0.17 sec
2023-04-03 13:47:08,596 		5904 of 10000 with 97.31% 	 Time used:  0.17 sec
2023-04-03 13:47:08,759 		5928 of 10000 with 97.32% 	 Time used:  0.16 sec
2023-04-03 13:47:08,926 		5952 of 10000 with 97.33% 	 Time used:  0.17 sec
2023-04-03 13:47:09,094 		5976 of 10000 with 97.34% 	 Time used:  0.17 sec
2023-04-03 13:47:09,262 		6000 of 10000 with 97.35% 	 Time used:  0.17 sec
2023-04-03 13:47:09,427 		6024 of 10000 with 97.36% 	 Time used:  0.16 sec
2023-04-03 13:47:09,584 		6048 of 10000 with 97.35% 	 Time used:  0.16 sec
2023-04-03 13:47:09,746 		6072 of 10000 with 97.33% 	 Time used:  0.16 sec
2023-04-03 13:47:09,914 		6096 of 10000 with 97.31% 	 Time used:  0.17 sec
2023-04-03 13:47:10,072 		6120 of 10000 with 97.29% 	 Time used:  0.16 sec
2023-04-03 13:47:10,246 		6144 of 10000 with 97.30% 	 Time used:  0.17 sec
2023-04-03 13:47:10,412 		6168 of 10000 with 97.31% 	 Time used:  0.17 sec
2023-04-03 13:47:10,589 		6192 of 10000 with 97.32% 	 Time used:  0.18 sec
2023-04-03 13:47:10,759 		6216 of 10000 with 97.31% 	 Time used:  0.17 sec
2023-04-03 13:47:10,928 		6240 of 10000 with 97.32% 	 Time used:  0.17 sec
2023-04-03 13:47:11,098 		6264 of 10000 with 97.33% 	 Time used:  0.17 sec
2023-04-03 13:47:11,263 		6288 of 10000 with 97.34% 	 Time used:  0.16 sec
2023-04-03 13:47:11,419 		6312 of 10000 with 97.35% 	 Time used:  0.16 sec
2023-04-03 13:47:11,583 		6336 of 10000 with 97.36% 	 Time used:  0.16 sec
2023-04-03 13:47:11,748 		6360 of 10000 with 97.36% 	 Time used:  0.17 sec
2023-04-03 13:47:11,914 		6384 of 10000 with 97.37% 	 Time used:  0.16 sec
2023-04-03 13:47:12,084 		6408 of 10000 with 97.38% 	 Time used:  0.17 sec
2023-04-03 13:47:12,262 		6432 of 10000 with 97.39% 	 Time used:  0.18 sec
2023-04-03 13:47:12,431 		6456 of 10000 with 97.40% 	 Time used:  0.17 sec
2023-04-03 13:47:12,595 		6480 of 10000 with 97.41% 	 Time used:  0.16 sec
2023-04-03 13:47:12,754 		6504 of 10000 with 97.42% 	 Time used:  0.16 sec
2023-04-03 13:47:12,923 		6528 of 10000 with 97.41% 	 Time used:  0.17 sec
2023-04-03 13:47:13,084 		6552 of 10000 with 97.42% 	 Time used:  0.16 sec
2023-04-03 13:47:13,255 		6576 of 10000 with 97.43% 	 Time used:  0.17 sec
2023-04-03 13:47:13,418 		6600 of 10000 with 97.44% 	 Time used:  0.16 sec
2023-04-03 13:47:13,583 		6624 of 10000 with 97.45% 	 Time used:  0.16 sec
2023-04-03 13:47:13,751 		6648 of 10000 with 97.43% 	 Time used:  0.17 sec
2023-04-03 13:47:13,914 		6672 of 10000 with 97.44% 	 Time used:  0.16 sec
2023-04-03 13:47:14,080 		6696 of 10000 with 97.45% 	 Time used:  0.16 sec
2023-04-03 13:47:14,252 		6720 of 10000 with 97.44% 	 Time used:  0.17 sec
2023-04-03 13:47:14,427 		6744 of 10000 with 97.45% 	 Time used:  0.17 sec
2023-04-03 13:47:14,600 		6768 of 10000 with 97.44% 	 Time used:  0.17 sec
2023-04-03 13:47:14,768 		6792 of 10000 with 97.44% 	 Time used:  0.17 sec
2023-04-03 13:47:14,923 		6816 of 10000 with 97.43% 	 Time used:  0.16 sec
2023-04-03 13:47:15,086 		6840 of 10000 with 97.44% 	 Time used:  0.16 sec
2023-04-03 13:47:15,259 		6864 of 10000 with 97.45% 	 Time used:  0.17 sec
2023-04-03 13:47:15,425 		6888 of 10000 with 97.46% 	 Time used:  0.17 sec
2023-04-03 13:47:15,594 		6912 of 10000 with 97.45% 	 Time used:  0.17 sec
2023-04-03 13:47:15,759 		6936 of 10000 with 97.46% 	 Time used:  0.16 sec
2023-04-03 13:47:15,933 		6960 of 10000 with 97.47% 	 Time used:  0.17 sec
2023-04-03 13:47:16,098 		6984 of 10000 with 97.45% 	 Time used:  0.16 sec
2023-04-03 13:47:16,260 		7008 of 10000 with 97.43% 	 Time used:  0.16 sec
2023-04-03 13:47:16,426 		7032 of 10000 with 97.44% 	 Time used:  0.16 sec
2023-04-03 13:47:16,587 		7056 of 10000 with 97.43% 	 Time used:  0.16 sec
2023-04-03 13:47:16,762 		7080 of 10000 with 97.44% 	 Time used:  0.17 sec
2023-04-03 13:47:16,927 		7104 of 10000 with 97.45% 	 Time used:  0.17 sec
2023-04-03 13:47:17,098 		7128 of 10000 with 97.45% 	 Time used:  0.17 sec
2023-04-03 13:47:17,263 		7152 of 10000 with 97.46% 	 Time used:  0.16 sec
2023-04-03 13:47:17,442 		7176 of 10000 with 97.45% 	 Time used:  0.18 sec
2023-04-03 13:47:17,604 		7200 of 10000 with 97.46% 	 Time used:  0.16 sec
2023-04-03 13:47:17,775 		7224 of 10000 with 97.45% 	 Time used:  0.17 sec
2023-04-03 13:47:17,945 		7248 of 10000 with 97.43% 	 Time used:  0.17 sec
2023-04-03 13:47:18,111 		7272 of 10000 with 97.44% 	 Time used:  0.17 sec
2023-04-03 13:47:18,271 		7296 of 10000 with 97.44% 	 Time used:  0.16 sec
2023-04-03 13:47:18,442 		7320 of 10000 with 97.43% 	 Time used:  0.17 sec
2023-04-03 13:47:18,607 		7344 of 10000 with 97.43% 	 Time used:  0.17 sec
2023-04-03 13:47:18,775 		7368 of 10000 with 97.43% 	 Time used:  0.17 sec
2023-04-03 13:47:18,942 		7392 of 10000 with 97.44% 	 Time used:  0.17 sec
2023-04-03 13:47:19,118 		7416 of 10000 with 97.44% 	 Time used:  0.18 sec
2023-04-03 13:47:19,277 		7440 of 10000 with 97.43% 	 Time used:  0.16 sec
2023-04-03 13:47:19,443 		7464 of 10000 with 97.44% 	 Time used:  0.17 sec
2023-04-03 13:47:19,617 		7488 of 10000 with 97.45% 	 Time used:  0.17 sec
2023-04-03 13:47:19,784 		7512 of 10000 with 97.46% 	 Time used:  0.17 sec
2023-04-03 13:47:19,952 		7536 of 10000 with 97.47% 	 Time used:  0.17 sec
2023-04-03 13:47:20,106 		7560 of 10000 with 97.46% 	 Time used:  0.15 sec
2023-04-03 13:47:20,279 		7584 of 10000 with 97.47% 	 Time used:  0.17 sec
2023-04-03 13:47:20,450 		7608 of 10000 with 97.48% 	 Time used:  0.17 sec
2023-04-03 13:47:20,620 		7632 of 10000 with 97.48% 	 Time used:  0.17 sec
2023-04-03 13:47:20,787 		7656 of 10000 with 97.49% 	 Time used:  0.17 sec
2023-04-03 13:47:20,949 		7680 of 10000 with 97.50% 	 Time used:  0.16 sec
2023-04-03 13:47:21,119 		7704 of 10000 with 97.51% 	 Time used:  0.17 sec
2023-04-03 13:47:21,301 		7728 of 10000 with 97.50% 	 Time used:  0.18 sec
2023-04-03 13:47:21,465 		7752 of 10000 with 97.50% 	 Time used:  0.16 sec
2023-04-03 13:47:21,625 		7776 of 10000 with 97.51% 	 Time used:  0.16 sec
2023-04-03 13:47:21,782 		7800 of 10000 with 97.51% 	 Time used:  0.16 sec
2023-04-03 13:47:21,942 		7824 of 10000 with 97.52% 	 Time used:  0.16 sec
2023-04-03 13:47:22,110 		7848 of 10000 with 97.53% 	 Time used:  0.17 sec
2023-04-03 13:47:22,280 		7872 of 10000 with 97.51% 	 Time used:  0.17 sec
2023-04-03 13:47:22,442 		7896 of 10000 with 97.49% 	 Time used:  0.16 sec
2023-04-03 13:47:22,627 		7920 of 10000 with 97.49% 	 Time used:  0.19 sec
2023-04-03 13:47:22,801 		7944 of 10000 with 97.48% 	 Time used:  0.17 sec
2023-04-03 13:47:22,960 		7968 of 10000 with 97.49% 	 Time used:  0.16 sec
2023-04-03 13:47:23,124 		7992 of 10000 with 97.47% 	 Time used:  0.16 sec
2023-04-03 13:47:23,287 		8016 of 10000 with 97.47% 	 Time used:  0.16 sec
2023-04-03 13:47:23,448 		8040 of 10000 with 97.48% 	 Time used:  0.16 sec
2023-04-03 13:47:23,612 		8064 of 10000 with 97.47% 	 Time used:  0.16 sec
2023-04-03 13:47:23,778 		8088 of 10000 with 97.47% 	 Time used:  0.17 sec
2023-04-03 13:47:23,940 		8112 of 10000 with 97.46% 	 Time used:  0.16 sec
2023-04-03 13:47:24,106 		8136 of 10000 with 97.47% 	 Time used:  0.17 sec
2023-04-03 13:47:24,270 		8160 of 10000 with 97.46% 	 Time used:  0.16 sec
2023-04-03 13:47:24,443 		8184 of 10000 with 97.47% 	 Time used:  0.17 sec
2023-04-03 13:47:24,613 		8208 of 10000 with 97.48% 	 Time used:  0.17 sec
2023-04-03 13:47:24,781 		8232 of 10000 with 97.49% 	 Time used:  0.17 sec
2023-04-03 13:47:24,944 		8256 of 10000 with 97.49% 	 Time used:  0.16 sec
2023-04-03 13:47:25,118 		8280 of 10000 with 97.50% 	 Time used:  0.17 sec
2023-04-03 13:47:25,280 		8304 of 10000 with 97.50% 	 Time used:  0.16 sec
2023-04-03 13:47:25,447 		8328 of 10000 with 97.49% 	 Time used:  0.17 sec
2023-04-03 13:47:25,611 		8352 of 10000 with 97.49% 	 Time used:  0.16 sec
2023-04-03 13:47:25,770 		8376 of 10000 with 97.49% 	 Time used:  0.16 sec
2023-04-03 13:47:25,947 		8400 of 10000 with 97.50% 	 Time used:  0.18 sec
2023-04-03 13:47:26,115 		8424 of 10000 with 97.47% 	 Time used:  0.17 sec
2023-04-03 13:47:26,285 		8448 of 10000 with 97.47% 	 Time used:  0.17 sec
2023-04-03 13:47:26,449 		8472 of 10000 with 97.47% 	 Time used:  0.16 sec
2023-04-03 13:47:26,607 		8496 of 10000 with 97.46% 	 Time used:  0.16 sec
2023-04-03 13:47:26,778 		8520 of 10000 with 97.45% 	 Time used:  0.17 sec
2023-04-03 13:47:26,943 		8544 of 10000 with 97.43% 	 Time used:  0.16 sec
2023-04-03 13:47:27,107 		8568 of 10000 with 97.42% 	 Time used:  0.16 sec
2023-04-03 13:47:27,263 		8592 of 10000 with 97.43% 	 Time used:  0.16 sec
2023-04-03 13:47:27,432 		8616 of 10000 with 97.44% 	 Time used:  0.17 sec
2023-04-03 13:47:27,602 		8640 of 10000 with 97.43% 	 Time used:  0.17 sec
2023-04-03 13:47:27,761 		8664 of 10000 with 97.43% 	 Time used:  0.16 sec
2023-04-03 13:47:27,941 		8688 of 10000 with 97.43% 	 Time used:  0.18 sec
2023-04-03 13:47:28,112 		8712 of 10000 with 97.44% 	 Time used:  0.17 sec
2023-04-03 13:47:28,282 		8736 of 10000 with 97.44% 	 Time used:  0.17 sec
2023-04-03 13:47:28,441 		8760 of 10000 with 97.44% 	 Time used:  0.16 sec
2023-04-03 13:47:28,608 		8784 of 10000 with 97.45% 	 Time used:  0.17 sec
2023-04-03 13:47:28,773 		8808 of 10000 with 97.42% 	 Time used:  0.16 sec
2023-04-03 13:47:28,934 		8832 of 10000 with 97.42% 	 Time used:  0.16 sec
2023-04-03 13:47:29,110 		8856 of 10000 with 97.43% 	 Time used:  0.18 sec
2023-04-03 13:47:29,280 		8880 of 10000 with 97.42% 	 Time used:  0.17 sec
2023-04-03 13:47:29,445 		8904 of 10000 with 97.43% 	 Time used:  0.16 sec
2023-04-03 13:47:29,609 		8928 of 10000 with 97.44% 	 Time used:  0.16 sec
2023-04-03 13:47:29,778 		8952 of 10000 with 97.44% 	 Time used:  0.17 sec
2023-04-03 13:47:29,951 		8976 of 10000 with 97.45% 	 Time used:  0.17 sec
2023-04-03 13:47:30,116 		9000 of 10000 with 97.46% 	 Time used:  0.17 sec
2023-04-03 13:47:30,289 		9024 of 10000 with 97.46% 	 Time used:  0.17 sec
2023-04-03 13:47:30,451 		9048 of 10000 with 97.47% 	 Time used:  0.16 sec
2023-04-03 13:47:30,616 		9072 of 10000 with 97.45% 	 Time used:  0.16 sec
2023-04-03 13:47:30,782 		9096 of 10000 with 97.45% 	 Time used:  0.17 sec
2023-04-03 13:47:30,947 		9120 of 10000 with 97.45% 	 Time used:  0.17 sec
2023-04-03 13:47:31,111 		9144 of 10000 with 97.44% 	 Time used:  0.16 sec
2023-04-03 13:47:31,278 		9168 of 10000 with 97.45% 	 Time used:  0.17 sec
2023-04-03 13:47:31,449 		9192 of 10000 with 97.42% 	 Time used:  0.17 sec
2023-04-03 13:47:31,613 		9216 of 10000 with 97.42% 	 Time used:  0.16 sec
2023-04-03 13:47:31,779 		9240 of 10000 with 97.41% 	 Time used:  0.17 sec
2023-04-03 13:47:31,947 		9264 of 10000 with 97.41% 	 Time used:  0.17 sec
2023-04-03 13:47:32,111 		9288 of 10000 with 97.42% 	 Time used:  0.16 sec
2023-04-03 13:47:32,277 		9312 of 10000 with 97.41% 	 Time used:  0.17 sec
2023-04-03 13:47:32,449 		9336 of 10000 with 97.42% 	 Time used:  0.17 sec
2023-04-03 13:47:32,618 		9360 of 10000 with 97.43% 	 Time used:  0.17 sec
2023-04-03 13:47:32,790 		9384 of 10000 with 97.43% 	 Time used:  0.17 sec
2023-04-03 13:47:32,957 		9408 of 10000 with 97.44% 	 Time used:  0.17 sec
2023-04-03 13:47:33,114 		9432 of 10000 with 97.44% 	 Time used:  0.16 sec
2023-04-03 13:47:33,290 		9456 of 10000 with 97.44% 	 Time used:  0.17 sec
2023-04-03 13:47:33,456 		9480 of 10000 with 97.45% 	 Time used:  0.17 sec
2023-04-03 13:47:33,626 		9504 of 10000 with 97.45% 	 Time used:  0.17 sec
2023-04-03 13:47:33,790 		9528 of 10000 with 97.45% 	 Time used:  0.16 sec
2023-04-03 13:47:33,959 		9552 of 10000 with 97.46% 	 Time used:  0.17 sec
2023-04-03 13:47:34,129 		9576 of 10000 with 97.45% 	 Time used:  0.17 sec
2023-04-03 13:47:34,294 		9600 of 10000 with 97.46% 	 Time used:  0.17 sec
2023-04-03 13:47:34,467 		9624 of 10000 with 97.45% 	 Time used:  0.17 sec
2023-04-03 13:47:34,636 		9648 of 10000 with 97.43% 	 Time used:  0.17 sec
2023-04-03 13:47:34,807 		9672 of 10000 with 97.43% 	 Time used:  0.17 sec
2023-04-03 13:47:34,972 		9696 of 10000 with 97.43% 	 Time used:  0.16 sec
2023-04-03 13:47:35,142 		9720 of 10000 with 97.42% 	 Time used:  0.17 sec
2023-04-03 13:47:35,306 		9744 of 10000 with 97.42% 	 Time used:  0.16 sec
2023-04-03 13:47:35,470 		9768 of 10000 with 97.42% 	 Time used:  0.16 sec
2023-04-03 13:47:35,633 		9792 of 10000 with 97.43% 	 Time used:  0.16 sec
2023-04-03 13:47:35,797 		9816 of 10000 with 97.41% 	 Time used:  0.16 sec
2023-04-03 13:47:35,966 		9840 of 10000 with 97.42% 	 Time used:  0.17 sec
2023-04-03 13:47:36,132 		9864 of 10000 with 97.42% 	 Time used:  0.17 sec
2023-04-03 13:47:36,293 		9888 of 10000 with 97.42% 	 Time used:  0.16 sec
2023-04-03 13:47:36,460 		9912 of 10000 with 97.42% 	 Time used:  0.17 sec
2023-04-03 13:47:36,628 		9936 of 10000 with 97.41% 	 Time used:  0.17 sec
2023-04-03 13:47:36,793 		9960 of 10000 with 97.42% 	 Time used:  0.16 sec
2023-04-03 13:47:36,964 		9984 of 10000 with 97.42% 	 Time used:  0.17 sec
2023-04-03 13:47:37,075 		10000 of 10000 with 97.42% 	 Time used:  0.11 sec
2023-04-03 13:47:37,075 
2023-04-03 13:47:37,076 			Learning rate: weights:   1.000e-06    
2023-04-03 13:47:37,077 			Last test performance: 97.42%
2023-04-03 13:47:37,077 ----------------
2023-04-03 13:47:40,501   92  =>  0    		Training 486 pattern with 99.58% 	Forward time: 	 3.32 sec
2023-04-03 13:47:40,501 			Loss:    1.637e-02    			Backward time: 	 0.09 sec 
2023-04-03 13:47:40,502 ADAM: Layer 0 -> dw_min:1.0000e+00  dw_max:1.0000e+00 lr:1.0000e-06
2023-04-03 13:47:40,502 ADAM: Layer 1 -> dw_min:1.0000e+00  dw_max:1.0000e+00 lr:1.0000e-06
2023-04-03 13:47:40,502 ADAM: Layer 2 -> dw_min:1.0000e+00  dw_max:1.0000e+00 lr:1.0000e-06
2023-04-03 13:47:40,502 ADAM: Layer 3 -> dw_min:1.0000e+00  dw_max:1.0000e+00 lr:1.0000e-06
2023-04-03 13:47:40,518 			Learning rate: weights:   1.000e-06    
2023-04-03 13:47:40,518 			Last test performance: 97.42%
2023-04-03 13:47:40,518 ----------------
2023-04-03 13:47:43,940   92  =>  1    		Training 486 pattern with 99.17% 	Forward time: 	 3.32 sec
2023-04-03 13:47:43,940 			Loss:    2.327e-02    			Backward time: 	 0.09 sec 
2023-04-03 13:47:43,940 ADAM: Layer 0 -> dw_min:1.0000e+00  dw_max:1.0000e+00 lr:1.0000e-06
2023-04-03 13:47:43,940 ADAM: Layer 1 -> dw_min:1.0000e+00  dw_max:1.0000e+00 lr:1.0000e-06
2023-04-03 13:47:43,940 ADAM: Layer 2 -> dw_min:1.0000e+00  dw_max:1.0000e+00 lr:1.0000e-06
2023-04-03 13:47:43,940 ADAM: Layer 3 -> dw_min:1.0000e+00  dw_max:1.0000e+00 lr:1.0000e-06
2023-04-03 13:47:43,996 			Learning rate: weights:   1.000e-06    
2023-04-03 13:47:43,997 			Last test performance: 97.42%
2023-04-03 13:47:43,997 ----------------
2023-04-03 13:47:47,443   92  =>  2    		Training 486 pattern with 99.58% 	Forward time: 	 3.35 sec
2023-04-03 13:47:47,444 			Loss:    1.200e-02    			Backward time: 	 0.09 sec 
2023-04-03 13:47:47,444 ADAM: Layer 0 -> dw_min:1.0000e+00  dw_max:1.0000e+00 lr:1.0000e-06
2023-04-03 13:47:47,444 ADAM: Layer 1 -> dw_min:1.0000e+00  dw_max:1.0000e+00 lr:1.0000e-06
2023-04-03 13:47:47,444 ADAM: Layer 2 -> dw_min:1.0000e+00  dw_max:1.0000e+00 lr:1.0000e-06
2023-04-03 13:47:47,444 ADAM: Layer 3 -> dw_min:1.0000e+00  dw_max:1.0000e+00 lr:1.0000e-06
2023-04-03 13:47:47,515 			Learning rate: weights:   1.000e-06    
2023-04-03 13:47:47,515 			Last test performance: 97.42%
2023-04-03 13:47:47,515 ----------------
2023-04-03 13:47:50,912   92  =>  3    		Training 486 pattern with 99.58% 	Forward time: 	 3.30 sec
2023-04-03 13:47:50,912 			Loss:    1.446e-02    			Backward time: 	 0.09 sec 
2023-04-03 13:47:50,913 ADAM: Layer 0 -> dw_min:1.0000e+00  dw_max:1.0000e+00 lr:1.0000e-06
2023-04-03 13:47:50,913 ADAM: Layer 1 -> dw_min:1.0000e+00  dw_max:1.0000e+00 lr:1.0000e-06
2023-04-03 13:47:50,913 ADAM: Layer 2 -> dw_min:1.0000e+00  dw_max:1.0000e+00 lr:1.0000e-06
2023-04-03 13:47:50,913 ADAM: Layer 3 -> dw_min:1.0000e+00  dw_max:1.0000e+00 lr:1.0000e-06
2023-04-03 13:47:50,929 			Learning rate: weights:   1.000e-06    
2023-04-03 13:47:50,929 			Last test performance: 97.42%
2023-04-03 13:47:50,929 ----------------
2023-04-03 13:47:54,368   92  =>  4    		Training 486 pattern with 99.79% 	Forward time: 	 3.34 sec
2023-04-03 13:47:54,369 			Loss:    1.064e-02    			Backward time: 	 0.09 sec 
2023-04-03 13:47:54,369 ADAM: Layer 0 -> dw_min:1.0000e+00  dw_max:1.0000e+00 lr:1.0000e-06
2023-04-03 13:47:54,369 ADAM: Layer 1 -> dw_min:1.0000e+00  dw_max:1.0000e+00 lr:1.0000e-06
2023-04-03 13:47:54,369 ADAM: Layer 2 -> dw_min:1.0000e+00  dw_max:1.0000e+00 lr:1.0000e-06
2023-04-03 13:47:54,369 ADAM: Layer 3 -> dw_min:1.0000e+00  dw_max:1.0000e+00 lr:1.0000e-06
2023-04-03 13:47:54,425 			Learning rate: weights:   1.000e-06    
2023-04-03 13:47:54,425 			Last test performance: 97.42%
2023-04-03 13:47:54,425 ----------------
2023-04-03 13:47:57,822   92  =>  5    		Training 486 pattern with 98.96% 	Forward time: 	 3.30 sec
2023-04-03 13:47:57,822 			Loss:    2.245e-02    			Backward time: 	 0.09 sec 
2023-04-03 13:47:57,822 ADAM: Layer 0 -> dw_min:1.0000e+00  dw_max:1.0000e+00 lr:1.0000e-06
2023-04-03 13:47:57,822 ADAM: Layer 1 -> dw_min:1.0000e+00  dw_max:1.0000e+00 lr:1.0000e-06
2023-04-03 13:47:57,823 ADAM: Layer 2 -> dw_min:1.0000e+00  dw_max:1.0000e+00 lr:1.0000e-06
2023-04-03 13:47:57,823 ADAM: Layer 3 -> dw_min:1.0000e+00  dw_max:1.0000e+00 lr:1.0000e-06
2023-04-03 13:47:57,894 			Learning rate: weights:   1.000e-06    
2023-04-03 13:47:57,894 			Last test performance: 97.42%
2023-04-03 13:47:57,894 ----------------
2023-04-03 13:48:01,277   92  =>  6    		Training 486 pattern with 99.58% 	Forward time: 	 3.28 sec
2023-04-03 13:48:01,278 			Loss:    7.483e-03    			Backward time: 	 0.09 sec 
2023-04-03 13:48:01,278 ADAM: Layer 0 -> dw_min:1.0000e+00  dw_max:1.0000e+00 lr:1.0000e-06
2023-04-03 13:48:01,278 ADAM: Layer 1 -> dw_min:1.0000e+00  dw_max:1.0000e+00 lr:1.0000e-06
2023-04-03 13:48:01,278 ADAM: Layer 2 -> dw_min:1.0000e+00  dw_max:1.0000e+00 lr:1.0000e-06
2023-04-03 13:48:01,278 ADAM: Layer 3 -> dw_min:1.0000e+00  dw_max:1.0000e+00 lr:1.0000e-06
2023-04-03 13:48:01,336 			Learning rate: weights:   1.000e-06    
2023-04-03 13:48:01,336 			Last test performance: 97.42%
2023-04-03 13:48:01,336 ----------------
2023-04-03 13:48:04,752   92  =>  7    		Training 486 pattern with 99.38% 	Forward time: 	 3.32 sec
2023-04-03 13:48:04,752 			Loss:    2.313e-02    			Backward time: 	 0.09 sec 
2023-04-03 13:48:04,752 ADAM: Layer 0 -> dw_min:1.0000e+00  dw_max:1.0000e+00 lr:1.0000e-06
2023-04-03 13:48:04,752 ADAM: Layer 1 -> dw_min:1.0000e+00  dw_max:1.0000e+00 lr:1.0000e-06
2023-04-03 13:48:04,752 ADAM: Layer 2 -> dw_min:1.0000e+00  dw_max:1.0000e+00 lr:1.0000e-06
2023-04-03 13:48:04,752 ADAM: Layer 3 -> dw_min:1.0000e+00  dw_max:1.0000e+00 lr:1.0000e-06
2023-04-03 13:48:04,822 			Learning rate: weights:   1.000e-06    
2023-04-03 13:48:04,823 			Last test performance: 97.42%
2023-04-03 13:48:04,823 ----------------
2023-04-03 13:48:08,272   92  =>  8    		Training 486 pattern with 99.17% 	Forward time: 	 3.35 sec
2023-04-03 13:48:08,272 			Loss:    2.649e-02    			Backward time: 	 0.09 sec 
2023-04-03 13:48:08,272 ADAM: Layer 0 -> dw_min:1.0000e+00  dw_max:1.0000e+00 lr:1.0000e-06
2023-04-03 13:48:08,273 ADAM: Layer 1 -> dw_min:1.0000e+00  dw_max:1.0000e+00 lr:1.0000e-06
2023-04-03 13:48:08,273 ADAM: Layer 2 -> dw_min:1.0000e+00  dw_max:1.0000e+00 lr:1.0000e-06
2023-04-03 13:48:08,273 ADAM: Layer 3 -> dw_min:1.0000e+00  dw_max:1.0000e+00 lr:1.0000e-06
2023-04-03 13:48:08,337 			Learning rate: weights:   1.000e-06    
2023-04-03 13:48:08,337 			Last test performance: 97.42%
2023-04-03 13:48:08,337 ----------------
2023-04-03 13:48:11,707   92  =>  9    		Training 486 pattern with 98.54% 	Forward time: 	 3.27 sec
2023-04-03 13:48:11,707 			Loss:    2.789e-02    			Backward time: 	 0.09 sec 
2023-04-03 13:48:11,708 ADAM: Layer 0 -> dw_min:1.0000e+00  dw_max:1.0000e+00 lr:1.0000e-06
2023-04-03 13:48:11,708 ADAM: Layer 1 -> dw_min:1.0000e+00  dw_max:1.0000e+00 lr:1.0000e-06
2023-04-03 13:48:11,708 ADAM: Layer 2 -> dw_min:1.0000e+00  dw_max:1.0000e+00 lr:1.0000e-06
2023-04-03 13:48:11,708 ADAM: Layer 3 -> dw_min:1.0000e+00  dw_max:1.0000e+00 lr:1.0000e-06
2023-04-03 13:48:11,724 			Learning rate: weights:   1.000e-06    
2023-04-03 13:48:11,724 			Last test performance: 97.42%
2023-04-03 13:48:11,724 ----------------
2023-04-03 13:48:15,157   92  =>  10   		Training 486 pattern with 99.58% 	Forward time: 	 3.33 sec
2023-04-03 13:48:15,157 			Loss:    9.518e-03    			Backward time: 	 0.09 sec 
2023-04-03 13:48:15,157 ADAM: Layer 0 -> dw_min:1.0000e+00  dw_max:1.0000e+00 lr:1.0000e-06
2023-04-03 13:48:15,158 ADAM: Layer 1 -> dw_min:1.0000e+00  dw_max:1.0000e+00 lr:1.0000e-06
2023-04-03 13:48:15,158 ADAM: Layer 2 -> dw_min:1.0000e+00  dw_max:1.0000e+00 lr:1.0000e-06
2023-04-03 13:48:15,158 ADAM: Layer 3 -> dw_min:1.0000e+00  dw_max:1.0000e+00 lr:1.0000e-06
2023-04-03 13:48:15,214 			Learning rate: weights:   1.000e-06    
2023-04-03 13:48:15,214 			Last test performance: 97.42%
2023-04-03 13:48:15,214 ----------------
2023-04-03 13:48:18,630   92  =>  11   		Training 486 pattern with 99.58% 	Forward time: 	 3.32 sec
2023-04-03 13:48:18,630 			Loss:    1.107e-02    			Backward time: 	 0.10 sec 
2023-04-03 13:48:18,631 ADAM: Layer 0 -> dw_min:1.0000e+00  dw_max:1.0000e+00 lr:1.0000e-06
2023-04-03 13:48:18,631 ADAM: Layer 1 -> dw_min:1.0000e+00  dw_max:1.0000e+00 lr:1.0000e-06
2023-04-03 13:48:18,631 ADAM: Layer 2 -> dw_min:1.0000e+00  dw_max:1.0000e+00 lr:1.0000e-06
2023-04-03 13:48:18,631 ADAM: Layer 3 -> dw_min:1.0000e+00  dw_max:1.0000e+00 lr:1.0000e-06
2023-04-03 13:48:18,647 			Learning rate: weights:   1.000e-06    
2023-04-03 13:48:18,647 			Last test performance: 97.42%
2023-04-03 13:48:18,647 ----------------
2023-04-03 13:48:22,062   92  =>  12   		Training 486 pattern with 98.96% 	Forward time: 	 3.32 sec
2023-04-03 13:48:22,062 			Loss:    2.328e-02    			Backward time: 	 0.09 sec 
2023-04-03 13:48:22,062 ADAM: Layer 0 -> dw_min:1.0000e+00  dw_max:1.0000e+00 lr:1.0000e-06
2023-04-03 13:48:22,062 ADAM: Layer 1 -> dw_min:1.0000e+00  dw_max:1.0000e+00 lr:1.0000e-06
2023-04-03 13:48:22,063 ADAM: Layer 2 -> dw_min:1.0000e+00  dw_max:1.0000e+00 lr:1.0000e-06
2023-04-03 13:48:22,063 ADAM: Layer 3 -> dw_min:1.0000e+00  dw_max:1.0000e+00 lr:1.0000e-06
2023-04-03 13:48:22,118 			Learning rate: weights:   1.000e-06    
2023-04-03 13:48:22,118 			Last test performance: 97.42%
2023-04-03 13:48:22,118 ----------------
2023-04-03 13:48:25,503   92  =>  13   		Training 486 pattern with 99.38% 	Forward time: 	 3.28 sec
2023-04-03 13:48:25,503 			Loss:    1.816e-02    			Backward time: 	 0.10 sec 
2023-04-03 13:48:25,503 ADAM: Layer 0 -> dw_min:1.0000e+00  dw_max:1.0000e+00 lr:1.0000e-06
2023-04-03 13:48:25,503 ADAM: Layer 1 -> dw_min:1.0000e+00  dw_max:1.0000e+00 lr:1.0000e-06
2023-04-03 13:48:25,503 ADAM: Layer 2 -> dw_min:1.0000e+00  dw_max:1.0000e+00 lr:1.0000e-06
2023-04-03 13:48:25,503 ADAM: Layer 3 -> dw_min:1.0000e+00  dw_max:1.0000e+00 lr:1.0000e-06
2023-04-03 13:48:25,519 			Learning rate: weights:   1.000e-06    
2023-04-03 13:48:25,519 			Last test performance: 97.42%
2023-04-03 13:48:25,519 ----------------
2023-04-03 13:48:28,928   92  =>  14   		Training 486 pattern with 99.79% 	Forward time: 	 3.31 sec
2023-04-03 13:48:28,928 			Loss:    1.001e-02    			Backward time: 	 0.09 sec 
2023-04-03 13:48:28,928 ADAM: Layer 0 -> dw_min:1.0000e+00  dw_max:1.0000e+00 lr:1.0000e-06
2023-04-03 13:48:28,928 ADAM: Layer 1 -> dw_min:1.0000e+00  dw_max:1.0000e+00 lr:1.0000e-06
2023-04-03 13:48:28,928 ADAM: Layer 2 -> dw_min:1.0000e+00  dw_max:1.0000e+00 lr:1.0000e-06
2023-04-03 13:48:28,928 ADAM: Layer 3 -> dw_min:1.0000e+00  dw_max:1.0000e+00 lr:1.0000e-06
2023-04-03 13:48:29,004 			Learning rate: weights:   1.000e-06    
2023-04-03 13:48:29,004 			Last test performance: 97.42%
2023-04-03 13:48:29,004 ----------------
2023-04-03 13:48:32,494   92  =>  15   		Training 486 pattern with 99.17% 	Forward time: 	 3.39 sec
2023-04-03 13:48:32,494 			Loss:    2.001e-02    			Backward time: 	 0.10 sec 
2023-04-03 13:48:32,494 ADAM: Layer 0 -> dw_min:1.0000e+00  dw_max:1.0000e+00 lr:1.0000e-06
2023-04-03 13:48:32,494 ADAM: Layer 1 -> dw_min:1.0000e+00  dw_max:1.0000e+00 lr:1.0000e-06
2023-04-03 13:48:32,495 ADAM: Layer 2 -> dw_min:1.0000e+00  dw_max:1.0000e+00 lr:1.0000e-06
2023-04-03 13:48:32,495 ADAM: Layer 3 -> dw_min:1.0000e+00  dw_max:1.0000e+00 lr:1.0000e-06
2023-04-03 13:48:32,578 			Learning rate: weights:   1.000e-06    
2023-04-03 13:48:32,578 			Last test performance: 97.42%
2023-04-03 13:48:32,578 ----------------
2023-04-03 13:48:36,035   92  =>  16   		Training 486 pattern with 99.58% 	Forward time: 	 3.36 sec
2023-04-03 13:48:36,035 			Loss:    2.508e-02    			Backward time: 	 0.09 sec 
2023-04-03 13:48:36,035 ADAM: Layer 0 -> dw_min:1.0000e+00  dw_max:1.0000e+00 lr:1.0000e-06
2023-04-03 13:48:36,035 ADAM: Layer 1 -> dw_min:1.0000e+00  dw_max:1.0000e+00 lr:1.0000e-06
2023-04-03 13:48:36,035 ADAM: Layer 2 -> dw_min:1.0000e+00  dw_max:1.0000e+00 lr:1.0000e-06
2023-04-03 13:48:36,035 ADAM: Layer 3 -> dw_min:1.0000e+00  dw_max:1.0000e+00 lr:1.0000e-06
2023-04-03 13:48:36,107 			Learning rate: weights:   1.000e-06    
2023-04-03 13:48:36,107 			Last test performance: 97.42%
2023-04-03 13:48:36,107 ----------------
2023-04-03 13:48:39,511   92  =>  17   		Training 486 pattern with 99.17% 	Forward time: 	 3.30 sec
2023-04-03 13:48:39,511 			Loss:    1.794e-02    			Backward time: 	 0.09 sec 
2023-04-03 13:48:39,511 ADAM: Layer 0 -> dw_min:1.0000e+00  dw_max:1.0000e+00 lr:1.0000e-06
2023-04-03 13:48:39,511 ADAM: Layer 1 -> dw_min:1.0000e+00  dw_max:1.0000e+00 lr:1.0000e-06
2023-04-03 13:48:39,511 ADAM: Layer 2 -> dw_min:1.0000e+00  dw_max:1.0000e+00 lr:1.0000e-06
2023-04-03 13:48:39,511 ADAM: Layer 3 -> dw_min:1.0000e+00  dw_max:1.0000e+00 lr:1.0000e-06
2023-04-03 13:48:39,560 			Learning rate: weights:   1.000e-06    
2023-04-03 13:48:39,560 			Last test performance: 97.42%
2023-04-03 13:48:39,560 ----------------
2023-04-03 13:48:42,968   92  =>  18   		Training 486 pattern with 99.17% 	Forward time: 	 3.31 sec
2023-04-03 13:48:42,968 			Loss:    2.774e-02    			Backward time: 	 0.10 sec 
2023-04-03 13:48:42,968 ADAM: Layer 0 -> dw_min:1.0000e+00  dw_max:1.0000e+00 lr:1.0000e-06
2023-04-03 13:48:42,968 ADAM: Layer 1 -> dw_min:1.0000e+00  dw_max:1.0000e+00 lr:1.0000e-06
2023-04-03 13:48:42,968 ADAM: Layer 2 -> dw_min:1.0000e+00  dw_max:1.0000e+00 lr:1.0000e-06
2023-04-03 13:48:42,968 ADAM: Layer 3 -> dw_min:1.0000e+00  dw_max:1.0000e+00 lr:1.0000e-06
2023-04-03 13:48:43,059 			Learning rate: weights:   1.000e-06    
2023-04-03 13:48:43,059 			Last test performance: 97.42%
2023-04-03 13:48:43,059 ----------------
2023-04-03 13:48:46,472   92  =>  19   		Training 486 pattern with 99.58% 	Forward time: 	 3.31 sec
2023-04-03 13:48:46,472 			Loss:    9.716e-03    			Backward time: 	 0.10 sec 
2023-04-03 13:48:46,473 ADAM: Layer 0 -> dw_min:1.0000e+00  dw_max:1.0000e+00 lr:1.0000e-06
2023-04-03 13:48:46,473 ADAM: Layer 1 -> dw_min:1.0000e+00  dw_max:1.0000e+00 lr:1.0000e-06
2023-04-03 13:48:46,473 ADAM: Layer 2 -> dw_min:1.0000e+00  dw_max:1.0000e+00 lr:1.0000e-06
2023-04-03 13:48:46,473 ADAM: Layer 3 -> dw_min:1.0000e+00  dw_max:1.0000e+00 lr:1.0000e-06
2023-04-03 13:48:46,489 			Learning rate: weights:   1.000e-06    
2023-04-03 13:48:46,489 			Last test performance: 97.42%
2023-04-03 13:48:46,489 ----------------
2023-04-03 13:48:49,932   92  =>  20   		Training 486 pattern with 99.38% 	Forward time: 	 3.34 sec
2023-04-03 13:48:49,932 			Loss:    2.362e-02    			Backward time: 	 0.09 sec 
2023-04-03 13:48:49,932 ADAM: Layer 0 -> dw_min:1.0000e+00  dw_max:1.0000e+00 lr:1.0000e-06
2023-04-03 13:48:49,932 ADAM: Layer 1 -> dw_min:1.0000e+00  dw_max:1.0000e+00 lr:1.0000e-06
2023-04-03 13:48:49,932 ADAM: Layer 2 -> dw_min:1.0000e+00  dw_max:1.0000e+00 lr:1.0000e-06
2023-04-03 13:48:49,933 ADAM: Layer 3 -> dw_min:1.0000e+00  dw_max:1.0000e+00 lr:1.0000e-06
2023-04-03 13:48:50,002 			Learning rate: weights:   1.000e-06    
2023-04-03 13:48:50,002 			Last test performance: 97.42%
2023-04-03 13:48:50,002 ----------------
2023-04-03 13:48:53,449   92  =>  21   		Training 486 pattern with 99.17% 	Forward time: 	 3.35 sec
2023-04-03 13:48:53,449 			Loss:    2.494e-02    			Backward time: 	 0.10 sec 
2023-04-03 13:48:53,449 ADAM: Layer 0 -> dw_min:1.0000e+00  dw_max:1.0000e+00 lr:1.0000e-06
2023-04-03 13:48:53,449 ADAM: Layer 1 -> dw_min:1.0000e+00  dw_max:1.0000e+00 lr:1.0000e-06
2023-04-03 13:48:53,449 ADAM: Layer 2 -> dw_min:1.0000e+00  dw_max:1.0000e+00 lr:1.0000e-06
2023-04-03 13:48:53,449 ADAM: Layer 3 -> dw_min:1.0000e+00  dw_max:1.0000e+00 lr:1.0000e-06
2023-04-03 13:48:53,519 			Learning rate: weights:   1.000e-06    
2023-04-03 13:48:53,519 			Last test performance: 97.42%
2023-04-03 13:48:53,520 ----------------
2023-04-03 13:48:56,891   92  =>  22   		Training 486 pattern with 99.17% 	Forward time: 	 3.27 sec
2023-04-03 13:48:56,891 			Loss:    1.837e-02    			Backward time: 	 0.09 sec 
2023-04-03 13:48:56,891 ADAM: Layer 0 -> dw_min:1.0000e+00  dw_max:1.0000e+00 lr:1.0000e-06
2023-04-03 13:48:56,891 ADAM: Layer 1 -> dw_min:1.0000e+00  dw_max:1.0000e+00 lr:1.0000e-06
2023-04-03 13:48:56,891 ADAM: Layer 2 -> dw_min:1.0000e+00  dw_max:1.0000e+00 lr:1.0000e-06
2023-04-03 13:48:56,891 ADAM: Layer 3 -> dw_min:1.0000e+00  dw_max:1.0000e+00 lr:1.0000e-06
2023-04-03 13:48:56,961 			Learning rate: weights:   1.000e-06    
2023-04-03 13:48:56,961 			Last test performance: 97.42%
2023-04-03 13:48:56,961 ----------------
2023-04-03 13:49:00,367   92  =>  23   		Training 486 pattern with 99.38% 	Forward time: 	 3.31 sec
2023-04-03 13:49:00,368 			Loss:    2.309e-02    			Backward time: 	 0.10 sec 
2023-04-03 13:49:00,368 ADAM: Layer 0 -> dw_min:1.0000e+00  dw_max:1.0000e+00 lr:1.0000e-06
2023-04-03 13:49:00,368 ADAM: Layer 1 -> dw_min:1.0000e+00  dw_max:1.0000e+00 lr:1.0000e-06
2023-04-03 13:49:00,368 ADAM: Layer 2 -> dw_min:1.0000e+00  dw_max:1.0000e+00 lr:1.0000e-06
2023-04-03 13:49:00,368 ADAM: Layer 3 -> dw_min:1.0000e+00  dw_max:1.0000e+00 lr:1.0000e-06
2023-04-03 13:49:00,428 			Learning rate: weights:   1.000e-06    
2023-04-03 13:49:00,428 			Last test performance: 97.42%
2023-04-03 13:49:00,428 ----------------
2023-04-03 13:49:03,842   92  =>  24   		Training 486 pattern with 99.38% 	Forward time: 	 3.31 sec
2023-04-03 13:49:03,842 			Loss:    1.259e-02    			Backward time: 	 0.09 sec 
2023-04-03 13:49:03,842 ADAM: Layer 0 -> dw_min:1.0000e+00  dw_max:1.0000e+00 lr:1.0000e-06
2023-04-03 13:49:03,842 ADAM: Layer 1 -> dw_min:1.0000e+00  dw_max:1.0000e+00 lr:1.0000e-06
2023-04-03 13:49:03,842 ADAM: Layer 2 -> dw_min:1.0000e+00  dw_max:1.0000e+00 lr:1.0000e-06
2023-04-03 13:49:03,842 ADAM: Layer 3 -> dw_min:1.0000e+00  dw_max:1.0000e+00 lr:1.0000e-06
2023-04-03 13:49:03,858 			Learning rate: weights:   1.000e-06    
2023-04-03 13:49:03,858 			Last test performance: 97.42%
2023-04-03 13:49:03,858 ----------------
2023-04-03 13:49:07,319   92  =>  25   		Training 486 pattern with 99.38% 	Forward time: 	 3.36 sec
2023-04-03 13:49:07,319 			Loss:    2.904e-02    			Backward time: 	 0.09 sec 
2023-04-03 13:49:07,320 ADAM: Layer 0 -> dw_min:1.0000e+00  dw_max:1.0000e+00 lr:1.0000e-06
2023-04-03 13:49:07,320 ADAM: Layer 1 -> dw_min:1.0000e+00  dw_max:1.0000e+00 lr:1.0000e-06
2023-04-03 13:49:07,320 ADAM: Layer 2 -> dw_min:1.0000e+00  dw_max:1.0000e+00 lr:1.0000e-06
2023-04-03 13:49:07,320 ADAM: Layer 3 -> dw_min:1.0000e+00  dw_max:1.0000e+00 lr:1.0000e-06
2023-04-03 13:49:07,336 			Learning rate: weights:   1.000e-06    
2023-04-03 13:49:07,336 			Last test performance: 97.42%
2023-04-03 13:49:07,336 ----------------
2023-04-03 13:49:10,725   92  =>  26   		Training 486 pattern with 99.38% 	Forward time: 	 3.29 sec
2023-04-03 13:49:10,725 			Loss:    4.777e-02    			Backward time: 	 0.09 sec 
2023-04-03 13:49:10,725 ADAM: Layer 0 -> dw_min:1.0000e+00  dw_max:1.0000e+00 lr:1.0000e-06
2023-04-03 13:49:10,725 ADAM: Layer 1 -> dw_min:1.0000e+00  dw_max:1.0000e+00 lr:1.0000e-06
2023-04-03 13:49:10,726 ADAM: Layer 2 -> dw_min:1.0000e+00  dw_max:1.0000e+00 lr:1.0000e-06
2023-04-03 13:49:10,726 ADAM: Layer 3 -> dw_min:1.0000e+00  dw_max:1.0000e+00 lr:1.0000e-06
2023-04-03 13:49:10,795 			Learning rate: weights:   1.000e-06    
2023-04-03 13:49:10,795 			Last test performance: 97.42%
2023-04-03 13:49:10,795 ----------------
2023-04-03 13:49:14,173   92  =>  27   		Training 486 pattern with 99.58% 	Forward time: 	 3.28 sec
2023-04-03 13:49:14,173 			Loss:    1.591e-02    			Backward time: 	 0.09 sec 
2023-04-03 13:49:14,173 ADAM: Layer 0 -> dw_min:1.0000e+00  dw_max:1.0000e+00 lr:1.0000e-06
2023-04-03 13:49:14,173 ADAM: Layer 1 -> dw_min:1.0000e+00  dw_max:1.0000e+00 lr:1.0000e-06
2023-04-03 13:49:14,174 ADAM: Layer 2 -> dw_min:1.0000e+00  dw_max:1.0000e+00 lr:1.0000e-06
2023-04-03 13:49:14,174 ADAM: Layer 3 -> dw_min:1.0000e+00  dw_max:1.0000e+00 lr:1.0000e-06
2023-04-03 13:49:14,190 			Learning rate: weights:   1.000e-06    
2023-04-03 13:49:14,190 			Last test performance: 97.42%
2023-04-03 13:49:14,190 ----------------
2023-04-03 13:49:17,644   92  =>  28   		Training 486 pattern with 100.00% 	Forward time: 	 3.35 sec
2023-04-03 13:49:17,644 			Loss:    2.726e-03    			Backward time: 	 0.10 sec 
2023-04-03 13:49:17,644 ADAM: Layer 0 -> dw_min:1.0000e+00  dw_max:1.0000e+00 lr:1.0000e-06
2023-04-03 13:49:17,644 ADAM: Layer 1 -> dw_min:1.0000e+00  dw_max:1.0000e+00 lr:1.0000e-06
2023-04-03 13:49:17,644 ADAM: Layer 2 -> dw_min:1.0000e+00  dw_max:1.0000e+00 lr:1.0000e-06
2023-04-03 13:49:17,644 ADAM: Layer 3 -> dw_min:1.0000e+00  dw_max:1.0000e+00 lr:1.0000e-06
2023-04-03 13:49:17,715 			Learning rate: weights:   1.000e-06    
2023-04-03 13:49:17,715 			Last test performance: 97.42%
2023-04-03 13:49:17,715 ----------------
2023-04-03 13:49:21,128   92  =>  29   		Training 486 pattern with 99.38% 	Forward time: 	 3.31 sec
2023-04-03 13:49:21,128 			Loss:    1.300e-02    			Backward time: 	 0.09 sec 
2023-04-03 13:49:21,128 ADAM: Layer 0 -> dw_min:1.0000e+00  dw_max:1.0000e+00 lr:1.0000e-06
2023-04-03 13:49:21,128 ADAM: Layer 1 -> dw_min:1.0000e+00  dw_max:1.0000e+00 lr:1.0000e-06
2023-04-03 13:49:21,128 ADAM: Layer 2 -> dw_min:1.0000e+00  dw_max:1.0000e+00 lr:1.0000e-06
2023-04-03 13:49:21,128 ADAM: Layer 3 -> dw_min:1.0000e+00  dw_max:1.0000e+00 lr:1.0000e-06
2023-04-03 13:49:21,199 			Learning rate: weights:   1.000e-06    
2023-04-03 13:49:21,200 			Last test performance: 97.42%
2023-04-03 13:49:21,200 ----------------
2023-04-03 13:49:24,612   92  =>  30   		Training 486 pattern with 98.96% 	Forward time: 	 3.31 sec
2023-04-03 13:49:24,612 			Loss:    3.286e-02    			Backward time: 	 0.10 sec 
2023-04-03 13:49:24,612 ADAM: Layer 0 -> dw_min:1.0000e+00  dw_max:1.0000e+00 lr:1.0000e-06
2023-04-03 13:49:24,612 ADAM: Layer 1 -> dw_min:1.0000e+00  dw_max:1.0000e+00 lr:1.0000e-06
2023-04-03 13:49:24,612 ADAM: Layer 2 -> dw_min:1.0000e+00  dw_max:1.0000e+00 lr:1.0000e-06
2023-04-03 13:49:24,612 ADAM: Layer 3 -> dw_min:1.0000e+00  dw_max:1.0000e+00 lr:1.0000e-06
2023-04-03 13:49:24,668 			Learning rate: weights:   1.000e-06    
2023-04-03 13:49:24,668 			Last test performance: 97.42%
2023-04-03 13:49:24,668 ----------------
2023-04-03 13:49:28,066   92  =>  31   		Training 486 pattern with 99.38% 	Forward time: 	 3.30 sec
2023-04-03 13:49:28,066 			Loss:    1.730e-02    			Backward time: 	 0.09 sec 
2023-04-03 13:49:28,066 ADAM: Layer 0 -> dw_min:1.0000e+00  dw_max:1.0000e+00 lr:1.0000e-06
2023-04-03 13:49:28,066 ADAM: Layer 1 -> dw_min:1.0000e+00  dw_max:1.0000e+00 lr:1.0000e-06
2023-04-03 13:49:28,066 ADAM: Layer 2 -> dw_min:1.0000e+00  dw_max:1.0000e+00 lr:1.0000e-06
2023-04-03 13:49:28,066 ADAM: Layer 3 -> dw_min:1.0000e+00  dw_max:1.0000e+00 lr:1.0000e-06
2023-04-03 13:49:28,136 			Learning rate: weights:   1.000e-06    
2023-04-03 13:49:28,136 			Last test performance: 97.42%
2023-04-03 13:49:28,136 ----------------
2023-04-03 13:49:31,553   92  =>  32   		Training 486 pattern with 100.00% 	Forward time: 	 3.32 sec
2023-04-03 13:49:31,553 			Loss:    2.705e-03    			Backward time: 	 0.10 sec 
2023-04-03 13:49:31,553 ADAM: Layer 0 -> dw_min:1.0000e+00  dw_max:1.0000e+00 lr:1.0000e-06
2023-04-03 13:49:31,554 ADAM: Layer 1 -> dw_min:1.0000e+00  dw_max:1.0000e+00 lr:1.0000e-06
2023-04-03 13:49:31,554 ADAM: Layer 2 -> dw_min:1.0000e+00  dw_max:1.0000e+00 lr:1.0000e-06
2023-04-03 13:49:31,554 ADAM: Layer 3 -> dw_min:1.0000e+00  dw_max:1.0000e+00 lr:1.0000e-06
2023-04-03 13:49:31,610 			Learning rate: weights:   1.000e-06    
2023-04-03 13:49:31,610 			Last test performance: 97.42%
2023-04-03 13:49:31,610 ----------------
2023-04-03 13:49:35,024   92  =>  33   		Training 486 pattern with 99.58% 	Forward time: 	 3.31 sec
2023-04-03 13:49:35,024 			Loss:    9.826e-03    			Backward time: 	 0.09 sec 
2023-04-03 13:49:35,024 ADAM: Layer 0 -> dw_min:1.0000e+00  dw_max:1.0000e+00 lr:1.0000e-06
2023-04-03 13:49:35,024 ADAM: Layer 1 -> dw_min:1.0000e+00  dw_max:1.0000e+00 lr:1.0000e-06
2023-04-03 13:49:35,025 ADAM: Layer 2 -> dw_min:1.0000e+00  dw_max:1.0000e+00 lr:1.0000e-06
2023-04-03 13:49:35,025 ADAM: Layer 3 -> dw_min:1.0000e+00  dw_max:1.0000e+00 lr:1.0000e-06
2023-04-03 13:49:35,129 			Learning rate: weights:   1.000e-06    
2023-04-03 13:49:35,129 			Last test performance: 97.42%
2023-04-03 13:49:35,129 ----------------
2023-04-03 13:49:38,589   92  =>  34   		Training 486 pattern with 99.58% 	Forward time: 	 3.36 sec
2023-04-03 13:49:38,589 			Loss:    8.997e-03    			Backward time: 	 0.09 sec 
2023-04-03 13:49:38,589 ADAM: Layer 0 -> dw_min:1.0000e+00  dw_max:1.0000e+00 lr:1.0000e-06
2023-04-03 13:49:38,589 ADAM: Layer 1 -> dw_min:1.0000e+00  dw_max:1.0000e+00 lr:1.0000e-06
2023-04-03 13:49:38,589 ADAM: Layer 2 -> dw_min:1.0000e+00  dw_max:1.0000e+00 lr:1.0000e-06
2023-04-03 13:49:38,589 ADAM: Layer 3 -> dw_min:1.0000e+00  dw_max:1.0000e+00 lr:1.0000e-06
2023-04-03 13:49:38,646 			Learning rate: weights:   1.000e-06    
2023-04-03 13:49:38,646 			Last test performance: 97.42%
2023-04-03 13:49:38,646 ----------------
2023-04-03 13:49:42,022   92  =>  35   		Training 486 pattern with 99.17% 	Forward time: 	 3.28 sec
2023-04-03 13:49:42,022 			Loss:    2.251e-02    			Backward time: 	 0.09 sec 
2023-04-03 13:49:42,022 ADAM: Layer 0 -> dw_min:1.0000e+00  dw_max:1.0000e+00 lr:1.0000e-06
2023-04-03 13:49:42,023 ADAM: Layer 1 -> dw_min:1.0000e+00  dw_max:1.0000e+00 lr:1.0000e-06
2023-04-03 13:49:42,023 ADAM: Layer 2 -> dw_min:1.0000e+00  dw_max:1.0000e+00 lr:1.0000e-06
2023-04-03 13:49:42,023 ADAM: Layer 3 -> dw_min:1.0000e+00  dw_max:1.0000e+00 lr:1.0000e-06
2023-04-03 13:49:42,114 			Learning rate: weights:   1.000e-06    
2023-04-03 13:49:42,114 			Last test performance: 97.42%
2023-04-03 13:49:42,114 ----------------
2023-04-03 13:49:45,583   92  =>  36   		Training 486 pattern with 99.38% 	Forward time: 	 3.37 sec
2023-04-03 13:49:45,584 			Loss:    1.325e-02    			Backward time: 	 0.09 sec 
2023-04-03 13:49:45,584 ADAM: Layer 0 -> dw_min:1.0000e+00  dw_max:1.0000e+00 lr:1.0000e-06
2023-04-03 13:49:45,584 ADAM: Layer 1 -> dw_min:1.0000e+00  dw_max:1.0000e+00 lr:1.0000e-06
2023-04-03 13:49:45,584 ADAM: Layer 2 -> dw_min:1.0000e+00  dw_max:1.0000e+00 lr:1.0000e-06
2023-04-03 13:49:45,584 ADAM: Layer 3 -> dw_min:1.0000e+00  dw_max:1.0000e+00 lr:1.0000e-06
2023-04-03 13:49:45,600 			Learning rate: weights:   1.000e-06    
2023-04-03 13:49:45,600 			Last test performance: 97.42%
2023-04-03 13:49:45,600 ----------------
2023-04-03 13:49:49,037   92  =>  37   		Training 486 pattern with 99.79% 	Forward time: 	 3.34 sec
2023-04-03 13:49:49,037 			Loss:    6.806e-03    			Backward time: 	 0.10 sec 
2023-04-03 13:49:49,038 ADAM: Layer 0 -> dw_min:1.0000e+00  dw_max:1.0000e+00 lr:1.0000e-06
2023-04-03 13:49:49,038 ADAM: Layer 1 -> dw_min:1.0000e+00  dw_max:1.0000e+00 lr:1.0000e-06
2023-04-03 13:49:49,038 ADAM: Layer 2 -> dw_min:1.0000e+00  dw_max:1.0000e+00 lr:1.0000e-06
2023-04-03 13:49:49,038 ADAM: Layer 3 -> dw_min:1.0000e+00  dw_max:1.0000e+00 lr:1.0000e-06
2023-04-03 13:49:49,053 			Learning rate: weights:   1.000e-06    
2023-04-03 13:49:49,053 			Last test performance: 97.42%
2023-04-03 13:49:49,053 ----------------
2023-04-03 13:49:52,543   92  =>  38   		Training 486 pattern with 99.17% 	Forward time: 	 3.39 sec
2023-04-03 13:49:52,543 			Loss:    2.715e-02    			Backward time: 	 0.10 sec 
2023-04-03 13:49:52,544 ADAM: Layer 0 -> dw_min:1.0000e+00  dw_max:1.0000e+00 lr:1.0000e-06
2023-04-03 13:49:52,544 ADAM: Layer 1 -> dw_min:1.0000e+00  dw_max:1.0000e+00 lr:1.0000e-06
2023-04-03 13:49:52,544 ADAM: Layer 2 -> dw_min:1.0000e+00  dw_max:1.0000e+00 lr:1.0000e-06
2023-04-03 13:49:52,544 ADAM: Layer 3 -> dw_min:1.0000e+00  dw_max:1.0000e+00 lr:1.0000e-06
2023-04-03 13:49:52,613 			Learning rate: weights:   1.000e-06    
2023-04-03 13:49:52,613 			Last test performance: 97.42%
2023-04-03 13:49:52,613 ----------------
2023-04-03 13:49:56,007   92  =>  39   		Training 486 pattern with 99.79% 	Forward time: 	 3.29 sec
2023-04-03 13:49:56,007 			Loss:    1.467e-02    			Backward time: 	 0.09 sec 
2023-04-03 13:49:56,008 ADAM: Layer 0 -> dw_min:1.0000e+00  dw_max:1.0000e+00 lr:1.0000e-06
2023-04-03 13:49:56,008 ADAM: Layer 1 -> dw_min:1.0000e+00  dw_max:1.0000e+00 lr:1.0000e-06
2023-04-03 13:49:56,008 ADAM: Layer 2 -> dw_min:1.0000e+00  dw_max:1.0000e+00 lr:1.0000e-06
2023-04-03 13:49:56,008 ADAM: Layer 3 -> dw_min:1.0000e+00  dw_max:1.0000e+00 lr:1.0000e-06
2023-04-03 13:49:56,079 			Learning rate: weights:   1.000e-06    
2023-04-03 13:49:56,079 			Last test performance: 97.42%
2023-04-03 13:49:56,079 ----------------
2023-04-03 13:49:59,478   92  =>  40   		Training 486 pattern with 99.79% 	Forward time: 	 3.30 sec
2023-04-03 13:49:59,478 			Loss:    8.462e-03    			Backward time: 	 0.10 sec 
2023-04-03 13:49:59,478 ADAM: Layer 0 -> dw_min:1.0000e+00  dw_max:1.0000e+00 lr:1.0000e-06
2023-04-03 13:49:59,478 ADAM: Layer 1 -> dw_min:1.0000e+00  dw_max:1.0000e+00 lr:1.0000e-06
2023-04-03 13:49:59,479 ADAM: Layer 2 -> dw_min:1.0000e+00  dw_max:1.0000e+00 lr:1.0000e-06
2023-04-03 13:49:59,479 ADAM: Layer 3 -> dw_min:1.0000e+00  dw_max:1.0000e+00 lr:1.0000e-06
2023-04-03 13:49:59,549 			Learning rate: weights:   1.000e-06    
2023-04-03 13:49:59,549 			Last test performance: 97.42%
2023-04-03 13:49:59,549 ----------------
2023-04-03 13:50:02,950   92  =>  41   		Training 486 pattern with 98.12% 	Forward time: 	 3.30 sec
2023-04-03 13:50:02,951 			Loss:    4.108e-02    			Backward time: 	 0.09 sec 
2023-04-03 13:50:02,951 ADAM: Layer 0 -> dw_min:1.0000e+00  dw_max:1.0000e+00 lr:1.0000e-06
2023-04-03 13:50:02,951 ADAM: Layer 1 -> dw_min:1.0000e+00  dw_max:1.0000e+00 lr:1.0000e-06
2023-04-03 13:50:02,951 ADAM: Layer 2 -> dw_min:1.0000e+00  dw_max:1.0000e+00 lr:1.0000e-06
2023-04-03 13:50:02,951 ADAM: Layer 3 -> dw_min:1.0000e+00  dw_max:1.0000e+00 lr:1.0000e-06
2023-04-03 13:50:03,022 			Learning rate: weights:   1.000e-06    
2023-04-03 13:50:03,022 			Last test performance: 97.42%
2023-04-03 13:50:03,022 ----------------
2023-04-03 13:50:06,462   92  =>  42   		Training 486 pattern with 98.96% 	Forward time: 	 3.34 sec
2023-04-03 13:50:06,462 			Loss:    2.482e-02    			Backward time: 	 0.09 sec 
2023-04-03 13:50:06,463 ADAM: Layer 0 -> dw_min:1.0000e+00  dw_max:1.0000e+00 lr:1.0000e-06
2023-04-03 13:50:06,463 ADAM: Layer 1 -> dw_min:1.0000e+00  dw_max:1.0000e+00 lr:1.0000e-06
2023-04-03 13:50:06,463 ADAM: Layer 2 -> dw_min:1.0000e+00  dw_max:1.0000e+00 lr:1.0000e-06
2023-04-03 13:50:06,463 ADAM: Layer 3 -> dw_min:1.0000e+00  dw_max:1.0000e+00 lr:1.0000e-06
2023-04-03 13:50:06,478 			Learning rate: weights:   1.000e-06    
2023-04-03 13:50:06,478 			Last test performance: 97.42%
2023-04-03 13:50:06,478 ----------------
2023-04-03 13:50:09,894   92  =>  43   		Training 486 pattern with 99.38% 	Forward time: 	 3.32 sec
2023-04-03 13:50:09,894 			Loss:    1.767e-02    			Backward time: 	 0.09 sec 
2023-04-03 13:50:09,895 ADAM: Layer 0 -> dw_min:1.0000e+00  dw_max:1.0000e+00 lr:1.0000e-06
2023-04-03 13:50:09,895 ADAM: Layer 1 -> dw_min:1.0000e+00  dw_max:1.0000e+00 lr:1.0000e-06
2023-04-03 13:50:09,895 ADAM: Layer 2 -> dw_min:1.0000e+00  dw_max:1.0000e+00 lr:1.0000e-06
2023-04-03 13:50:09,895 ADAM: Layer 3 -> dw_min:1.0000e+00  dw_max:1.0000e+00 lr:1.0000e-06
2023-04-03 13:50:09,966 			Learning rate: weights:   1.000e-06    
2023-04-03 13:50:09,966 			Last test performance: 97.42%
2023-04-03 13:50:09,966 ----------------
2023-04-03 13:50:13,379   92  =>  44   		Training 486 pattern with 99.79% 	Forward time: 	 3.31 sec
2023-04-03 13:50:13,379 			Loss:    7.412e-03    			Backward time: 	 0.10 sec 
2023-04-03 13:50:13,380 ADAM: Layer 0 -> dw_min:1.0000e+00  dw_max:1.0000e+00 lr:1.0000e-06
2023-04-03 13:50:13,380 ADAM: Layer 1 -> dw_min:1.0000e+00  dw_max:1.0000e+00 lr:1.0000e-06
2023-04-03 13:50:13,380 ADAM: Layer 2 -> dw_min:1.0000e+00  dw_max:1.0000e+00 lr:1.0000e-06
2023-04-03 13:50:13,380 ADAM: Layer 3 -> dw_min:1.0000e+00  dw_max:1.0000e+00 lr:1.0000e-06
2023-04-03 13:50:13,450 			Learning rate: weights:   1.000e-06    
2023-04-03 13:50:13,450 			Last test performance: 97.42%
2023-04-03 13:50:13,450 ----------------
2023-04-03 13:50:16,867   92  =>  45   		Training 486 pattern with 99.58% 	Forward time: 	 3.32 sec
2023-04-03 13:50:16,867 			Loss:    8.756e-03    			Backward time: 	 0.09 sec 
2023-04-03 13:50:16,867 ADAM: Layer 0 -> dw_min:1.0000e+00  dw_max:1.0000e+00 lr:1.0000e-06
2023-04-03 13:50:16,867 ADAM: Layer 1 -> dw_min:1.0000e+00  dw_max:1.0000e+00 lr:1.0000e-06
2023-04-03 13:50:16,867 ADAM: Layer 2 -> dw_min:1.0000e+00  dw_max:1.0000e+00 lr:1.0000e-06
2023-04-03 13:50:16,868 ADAM: Layer 3 -> dw_min:1.0000e+00  dw_max:1.0000e+00 lr:1.0000e-06
2023-04-03 13:50:16,964 			Learning rate: weights:   1.000e-06    
2023-04-03 13:50:16,964 			Last test performance: 97.42%
2023-04-03 13:50:16,964 ----------------
2023-04-03 13:50:20,445   92  =>  46   		Training 486 pattern with 99.38% 	Forward time: 	 3.38 sec
2023-04-03 13:50:20,445 			Loss:    1.699e-02    			Backward time: 	 0.09 sec 
2023-04-03 13:50:20,446 ADAM: Layer 0 -> dw_min:1.0000e+00  dw_max:1.0000e+00 lr:1.0000e-06
2023-04-03 13:50:20,446 ADAM: Layer 1 -> dw_min:1.0000e+00  dw_max:1.0000e+00 lr:1.0000e-06
2023-04-03 13:50:20,446 ADAM: Layer 2 -> dw_min:1.0000e+00  dw_max:1.0000e+00 lr:1.0000e-06
2023-04-03 13:50:20,446 ADAM: Layer 3 -> dw_min:1.0000e+00  dw_max:1.0000e+00 lr:1.0000e-06
2023-04-03 13:50:20,465 			Learning rate: weights:   1.000e-06    
2023-04-03 13:50:20,465 			Last test performance: 97.42%
2023-04-03 13:50:20,465 ----------------
2023-04-03 13:50:23,861   92  =>  47   		Training 486 pattern with 99.58% 	Forward time: 	 3.29 sec
2023-04-03 13:50:23,861 			Loss:    1.013e-02    			Backward time: 	 0.09 sec 
2023-04-03 13:50:23,862 ADAM: Layer 0 -> dw_min:1.0000e+00  dw_max:1.0000e+00 lr:1.0000e-06
2023-04-03 13:50:23,862 ADAM: Layer 1 -> dw_min:1.0000e+00  dw_max:1.0000e+00 lr:1.0000e-06
2023-04-03 13:50:23,862 ADAM: Layer 2 -> dw_min:1.0000e+00  dw_max:1.0000e+00 lr:1.0000e-06
2023-04-03 13:50:23,862 ADAM: Layer 3 -> dw_min:1.0000e+00  dw_max:1.0000e+00 lr:1.0000e-06
2023-04-03 13:50:23,930 			Learning rate: weights:   1.000e-06    
2023-04-03 13:50:23,930 			Last test performance: 97.42%
2023-04-03 13:50:23,930 ----------------
2023-04-03 13:50:27,322   92  =>  48   		Training 486 pattern with 99.38% 	Forward time: 	 3.29 sec
2023-04-03 13:50:27,322 			Loss:    3.113e-02    			Backward time: 	 0.09 sec 
2023-04-03 13:50:27,323 ADAM: Layer 0 -> dw_min:1.0000e+00  dw_max:1.0000e+00 lr:1.0000e-06
2023-04-03 13:50:27,323 ADAM: Layer 1 -> dw_min:1.0000e+00  dw_max:1.0000e+00 lr:1.0000e-06
2023-04-03 13:50:27,323 ADAM: Layer 2 -> dw_min:1.0000e+00  dw_max:1.0000e+00 lr:1.0000e-06
2023-04-03 13:50:27,323 ADAM: Layer 3 -> dw_min:1.0000e+00  dw_max:1.0000e+00 lr:1.0000e-06
2023-04-03 13:50:27,383 			Learning rate: weights:   1.000e-06    
2023-04-03 13:50:27,383 			Last test performance: 97.42%
2023-04-03 13:50:27,383 ----------------
2023-04-03 13:50:30,753   92  =>  49   		Training 486 pattern with 99.38% 	Forward time: 	 3.27 sec
2023-04-03 13:50:30,753 			Loss:    1.141e-02    			Backward time: 	 0.09 sec 
2023-04-03 13:50:30,754 ADAM: Layer 0 -> dw_min:1.0000e+00  dw_max:1.0000e+00 lr:1.0000e-06
2023-04-03 13:50:30,754 ADAM: Layer 1 -> dw_min:1.0000e+00  dw_max:1.0000e+00 lr:1.0000e-06
2023-04-03 13:50:30,754 ADAM: Layer 2 -> dw_min:1.0000e+00  dw_max:1.0000e+00 lr:1.0000e-06
2023-04-03 13:50:30,754 ADAM: Layer 3 -> dw_min:1.0000e+00  dw_max:1.0000e+00 lr:1.0000e-06
2023-04-03 13:50:30,788 			Learning rate: weights:   1.000e-06    
2023-04-03 13:50:30,788 			Last test performance: 97.42%
2023-04-03 13:50:30,788 ----------------
2023-04-03 13:50:34,177   92  =>  50   		Training 486 pattern with 99.38% 	Forward time: 	 3.29 sec
2023-04-03 13:50:34,178 			Loss:    1.795e-02    			Backward time: 	 0.10 sec 
2023-04-03 13:50:34,178 ADAM: Layer 0 -> dw_min:1.0000e+00  dw_max:1.0000e+00 lr:1.0000e-06
2023-04-03 13:50:34,178 ADAM: Layer 1 -> dw_min:1.0000e+00  dw_max:1.0000e+00 lr:1.0000e-06
2023-04-03 13:50:34,178 ADAM: Layer 2 -> dw_min:1.0000e+00  dw_max:1.0000e+00 lr:1.0000e-06
2023-04-03 13:50:34,178 ADAM: Layer 3 -> dw_min:1.0000e+00  dw_max:1.0000e+00 lr:1.0000e-06
2023-04-03 13:50:34,194 			Learning rate: weights:   1.000e-06    
2023-04-03 13:50:34,194 			Last test performance: 97.42%
2023-04-03 13:50:34,194 ----------------
2023-04-03 13:50:37,570   92  =>  51   		Training 486 pattern with 99.79% 	Forward time: 	 3.28 sec
2023-04-03 13:50:37,570 			Loss:    1.751e-02    			Backward time: 	 0.09 sec 
2023-04-03 13:50:37,570 ADAM: Layer 0 -> dw_min:1.0000e+00  dw_max:1.0000e+00 lr:1.0000e-06
2023-04-03 13:50:37,571 ADAM: Layer 1 -> dw_min:1.0000e+00  dw_max:1.0000e+00 lr:1.0000e-06
2023-04-03 13:50:37,571 ADAM: Layer 2 -> dw_min:1.0000e+00  dw_max:1.0000e+00 lr:1.0000e-06
2023-04-03 13:50:37,571 ADAM: Layer 3 -> dw_min:1.0000e+00  dw_max:1.0000e+00 lr:1.0000e-06
2023-04-03 13:50:37,587 			Learning rate: weights:   1.000e-06    
2023-04-03 13:50:37,587 			Last test performance: 97.42%
2023-04-03 13:50:37,587 ----------------
2023-04-03 13:50:41,046   92  =>  52   		Training 486 pattern with 99.17% 	Forward time: 	 3.36 sec
2023-04-03 13:50:41,046 			Loss:    1.785e-02    			Backward time: 	 0.09 sec 
2023-04-03 13:50:41,046 ADAM: Layer 0 -> dw_min:1.0000e+00  dw_max:1.0000e+00 lr:1.0000e-06
2023-04-03 13:50:41,046 ADAM: Layer 1 -> dw_min:1.0000e+00  dw_max:1.0000e+00 lr:1.0000e-06
2023-04-03 13:50:41,046 ADAM: Layer 2 -> dw_min:1.0000e+00  dw_max:1.0000e+00 lr:1.0000e-06
2023-04-03 13:50:41,046 ADAM: Layer 3 -> dw_min:1.0000e+00  dw_max:1.0000e+00 lr:1.0000e-06
2023-04-03 13:50:41,107 			Learning rate: weights:   1.000e-06    
2023-04-03 13:50:41,107 			Last test performance: 97.42%
2023-04-03 13:50:41,107 ----------------
2023-04-03 13:50:44,553   92  =>  53   		Training 486 pattern with 99.79% 	Forward time: 	 3.35 sec
2023-04-03 13:50:44,553 			Loss:    1.516e-02    			Backward time: 	 0.10 sec 
2023-04-03 13:50:44,553 ADAM: Layer 0 -> dw_min:1.0000e+00  dw_max:1.0000e+00 lr:1.0000e-06
2023-04-03 13:50:44,553 ADAM: Layer 1 -> dw_min:1.0000e+00  dw_max:1.0000e+00 lr:1.0000e-06
2023-04-03 13:50:44,553 ADAM: Layer 2 -> dw_min:1.0000e+00  dw_max:1.0000e+00 lr:1.0000e-06
2023-04-03 13:50:44,554 ADAM: Layer 3 -> dw_min:1.0000e+00  dw_max:1.0000e+00 lr:1.0000e-06
2023-04-03 13:50:44,643 			Learning rate: weights:   1.000e-06    
2023-04-03 13:50:44,643 			Last test performance: 97.42%
2023-04-03 13:50:44,643 ----------------
2023-04-03 13:50:48,060   92  =>  54   		Training 486 pattern with 99.58% 	Forward time: 	 3.32 sec
2023-04-03 13:50:48,060 			Loss:    1.103e-02    			Backward time: 	 0.10 sec 
2023-04-03 13:50:48,060 ADAM: Layer 0 -> dw_min:1.0000e+00  dw_max:1.0000e+00 lr:1.0000e-06
2023-04-03 13:50:48,061 ADAM: Layer 1 -> dw_min:1.0000e+00  dw_max:1.0000e+00 lr:1.0000e-06
2023-04-03 13:50:48,061 ADAM: Layer 2 -> dw_min:1.0000e+00  dw_max:1.0000e+00 lr:1.0000e-06
2023-04-03 13:50:48,061 ADAM: Layer 3 -> dw_min:1.0000e+00  dw_max:1.0000e+00 lr:1.0000e-06
2023-04-03 13:50:48,078 			Learning rate: weights:   1.000e-06    
2023-04-03 13:50:48,078 			Last test performance: 97.42%
2023-04-03 13:50:48,078 ----------------
2023-04-03 13:50:51,449   92  =>  55   		Training 486 pattern with 99.79% 	Forward time: 	 3.27 sec
2023-04-03 13:50:51,450 			Loss:    5.644e-03    			Backward time: 	 0.09 sec 
2023-04-03 13:50:51,450 ADAM: Layer 0 -> dw_min:1.0000e+00  dw_max:1.0000e+00 lr:1.0000e-06
2023-04-03 13:50:51,450 ADAM: Layer 1 -> dw_min:1.0000e+00  dw_max:1.0000e+00 lr:1.0000e-06
2023-04-03 13:50:51,450 ADAM: Layer 2 -> dw_min:1.0000e+00  dw_max:1.0000e+00 lr:1.0000e-06
2023-04-03 13:50:51,450 ADAM: Layer 3 -> dw_min:1.0000e+00  dw_max:1.0000e+00 lr:1.0000e-06
2023-04-03 13:50:51,521 			Learning rate: weights:   1.000e-06    
2023-04-03 13:50:51,521 			Last test performance: 97.42%
2023-04-03 13:50:51,521 ----------------
2023-04-03 13:50:54,921   92  =>  56   		Training 486 pattern with 99.17% 	Forward time: 	 3.30 sec
2023-04-03 13:50:54,921 			Loss:    3.134e-02    			Backward time: 	 0.09 sec 
2023-04-03 13:50:54,921 ADAM: Layer 0 -> dw_min:1.0000e+00  dw_max:1.0000e+00 lr:1.0000e-06
2023-04-03 13:50:54,921 ADAM: Layer 1 -> dw_min:1.0000e+00  dw_max:1.0000e+00 lr:1.0000e-06
2023-04-03 13:50:54,921 ADAM: Layer 2 -> dw_min:1.0000e+00  dw_max:1.0000e+00 lr:1.0000e-06
2023-04-03 13:50:54,921 ADAM: Layer 3 -> dw_min:1.0000e+00  dw_max:1.0000e+00 lr:1.0000e-06
2023-04-03 13:50:54,992 			Learning rate: weights:   1.000e-06    
2023-04-03 13:50:54,993 			Last test performance: 97.42%
2023-04-03 13:50:54,993 ----------------
2023-04-03 13:50:58,447   92  =>  57   		Training 486 pattern with 99.17% 	Forward time: 	 3.35 sec
2023-04-03 13:50:58,447 			Loss:    2.053e-02    			Backward time: 	 0.10 sec 
2023-04-03 13:50:58,447 ADAM: Layer 0 -> dw_min:1.0000e+00  dw_max:1.0000e+00 lr:1.0000e-06
2023-04-03 13:50:58,447 ADAM: Layer 1 -> dw_min:1.0000e+00  dw_max:1.0000e+00 lr:1.0000e-06
2023-04-03 13:50:58,447 ADAM: Layer 2 -> dw_min:1.0000e+00  dw_max:1.0000e+00 lr:1.0000e-06
2023-04-03 13:50:58,447 ADAM: Layer 3 -> dw_min:1.0000e+00  dw_max:1.0000e+00 lr:1.0000e-06
2023-04-03 13:50:58,518 			Learning rate: weights:   1.000e-06    
2023-04-03 13:50:58,518 			Last test performance: 97.42%
2023-04-03 13:50:58,518 ----------------
2023-04-03 13:51:01,924   92  =>  58   		Training 486 pattern with 99.17% 	Forward time: 	 3.31 sec
2023-04-03 13:51:01,924 			Loss:    2.804e-02    			Backward time: 	 0.09 sec 
2023-04-03 13:51:01,924 ADAM: Layer 0 -> dw_min:1.0000e+00  dw_max:1.0000e+00 lr:1.0000e-06
2023-04-03 13:51:01,925 ADAM: Layer 1 -> dw_min:1.0000e+00  dw_max:1.0000e+00 lr:1.0000e-06
2023-04-03 13:51:01,925 ADAM: Layer 2 -> dw_min:1.0000e+00  dw_max:1.0000e+00 lr:1.0000e-06
2023-04-03 13:51:01,925 ADAM: Layer 3 -> dw_min:1.0000e+00  dw_max:1.0000e+00 lr:1.0000e-06
2023-04-03 13:51:01,942 			Learning rate: weights:   1.000e-06    
2023-04-03 13:51:01,942 			Last test performance: 97.42%
2023-04-03 13:51:01,942 ----------------
2023-04-03 13:51:05,359   92  =>  59   		Training 486 pattern with 99.58% 	Forward time: 	 3.32 sec
2023-04-03 13:51:05,359 			Loss:    1.040e-02    			Backward time: 	 0.09 sec 
2023-04-03 13:51:05,359 ADAM: Layer 0 -> dw_min:1.0000e+00  dw_max:1.0000e+00 lr:1.0000e-06
2023-04-03 13:51:05,359 ADAM: Layer 1 -> dw_min:1.0000e+00  dw_max:1.0000e+00 lr:1.0000e-06
2023-04-03 13:51:05,359 ADAM: Layer 2 -> dw_min:1.0000e+00  dw_max:1.0000e+00 lr:1.0000e-06
2023-04-03 13:51:05,359 ADAM: Layer 3 -> dw_min:1.0000e+00  dw_max:1.0000e+00 lr:1.0000e-06
2023-04-03 13:51:05,433 			Learning rate: weights:   1.000e-06    
2023-04-03 13:51:05,433 			Last test performance: 97.42%
2023-04-03 13:51:05,433 ----------------
2023-04-03 13:51:08,849   92  =>  60   		Training 486 pattern with 98.54% 	Forward time: 	 3.32 sec
2023-04-03 13:51:08,849 			Loss:    4.947e-02    			Backward time: 	 0.09 sec 
2023-04-03 13:51:08,850 ADAM: Layer 0 -> dw_min:1.0000e+00  dw_max:1.0000e+00 lr:1.0000e-06
2023-04-03 13:51:08,850 ADAM: Layer 1 -> dw_min:1.0000e+00  dw_max:1.0000e+00 lr:1.0000e-06
2023-04-03 13:51:08,850 ADAM: Layer 2 -> dw_min:1.0000e+00  dw_max:1.0000e+00 lr:1.0000e-06
2023-04-03 13:51:08,850 ADAM: Layer 3 -> dw_min:1.0000e+00  dw_max:1.0000e+00 lr:1.0000e-06
2023-04-03 13:51:08,934 			Learning rate: weights:   1.000e-06    
2023-04-03 13:51:08,934 			Last test performance: 97.42%
2023-04-03 13:51:08,934 ----------------
2023-04-03 13:51:12,371   92  =>  61   		Training 486 pattern with 99.58% 	Forward time: 	 3.34 sec
2023-04-03 13:51:12,372 			Loss:    2.088e-02    			Backward time: 	 0.10 sec 
2023-04-03 13:51:12,372 ADAM: Layer 0 -> dw_min:1.0000e+00  dw_max:1.0000e+00 lr:1.0000e-06
2023-04-03 13:51:12,372 ADAM: Layer 1 -> dw_min:1.0000e+00  dw_max:1.0000e+00 lr:1.0000e-06
2023-04-03 13:51:12,373 ADAM: Layer 2 -> dw_min:1.0000e+00  dw_max:1.0000e+00 lr:1.0000e-06
2023-04-03 13:51:12,373 ADAM: Layer 3 -> dw_min:1.0000e+00  dw_max:1.0000e+00 lr:1.0000e-06
2023-04-03 13:51:12,434 			Learning rate: weights:   1.000e-06    
2023-04-03 13:51:12,435 			Last test performance: 97.42%
2023-04-03 13:51:12,435 ----------------
2023-04-03 13:51:15,838   92  =>  62   		Training 486 pattern with 99.79% 	Forward time: 	 3.30 sec
2023-04-03 13:51:15,838 			Loss:    7.158e-03    			Backward time: 	 0.09 sec 
2023-04-03 13:51:15,839 ADAM: Layer 0 -> dw_min:1.0000e+00  dw_max:1.0000e+00 lr:1.0000e-06
2023-04-03 13:51:15,839 ADAM: Layer 1 -> dw_min:1.0000e+00  dw_max:1.0000e+00 lr:1.0000e-06
2023-04-03 13:51:15,839 ADAM: Layer 2 -> dw_min:1.0000e+00  dw_max:1.0000e+00 lr:1.0000e-06
2023-04-03 13:51:15,839 ADAM: Layer 3 -> dw_min:1.0000e+00  dw_max:1.0000e+00 lr:1.0000e-06
2023-04-03 13:51:15,854 			Learning rate: weights:   1.000e-06    
2023-04-03 13:51:15,854 			Last test performance: 97.42%
2023-04-03 13:51:15,854 ----------------
2023-04-03 13:51:19,286   92  =>  63   		Training 486 pattern with 98.75% 	Forward time: 	 3.33 sec
2023-04-03 13:51:19,286 			Loss:    2.591e-02    			Backward time: 	 0.09 sec 
2023-04-03 13:51:19,286 ADAM: Layer 0 -> dw_min:1.0000e+00  dw_max:1.0000e+00 lr:1.0000e-06
2023-04-03 13:51:19,286 ADAM: Layer 1 -> dw_min:1.0000e+00  dw_max:1.0000e+00 lr:1.0000e-06
2023-04-03 13:51:19,287 ADAM: Layer 2 -> dw_min:1.0000e+00  dw_max:1.0000e+00 lr:1.0000e-06
2023-04-03 13:51:19,287 ADAM: Layer 3 -> dw_min:1.0000e+00  dw_max:1.0000e+00 lr:1.0000e-06
2023-04-03 13:51:19,324 			Learning rate: weights:   1.000e-06    
2023-04-03 13:51:19,324 			Last test performance: 97.42%
2023-04-03 13:51:19,324 ----------------
2023-04-03 13:51:22,753   92  =>  64   		Training 486 pattern with 99.17% 	Forward time: 	 3.33 sec
2023-04-03 13:51:22,753 			Loss:    1.624e-02    			Backward time: 	 0.09 sec 
2023-04-03 13:51:22,753 ADAM: Layer 0 -> dw_min:1.0000e+00  dw_max:1.0000e+00 lr:1.0000e-06
2023-04-03 13:51:22,753 ADAM: Layer 1 -> dw_min:1.0000e+00  dw_max:1.0000e+00 lr:1.0000e-06
2023-04-03 13:51:22,753 ADAM: Layer 2 -> dw_min:1.0000e+00  dw_max:1.0000e+00 lr:1.0000e-06
2023-04-03 13:51:22,753 ADAM: Layer 3 -> dw_min:1.0000e+00  dw_max:1.0000e+00 lr:1.0000e-06
2023-04-03 13:51:22,847 			Learning rate: weights:   1.000e-06    
2023-04-03 13:51:22,847 			Last test performance: 97.42%
2023-04-03 13:51:22,847 ----------------
2023-04-03 13:51:26,297   92  =>  65   		Training 486 pattern with 99.58% 	Forward time: 	 3.35 sec
2023-04-03 13:51:26,297 			Loss:    1.419e-02    			Backward time: 	 0.09 sec 
2023-04-03 13:51:26,298 ADAM: Layer 0 -> dw_min:1.0000e+00  dw_max:1.0000e+00 lr:1.0000e-06
2023-04-03 13:51:26,298 ADAM: Layer 1 -> dw_min:1.0000e+00  dw_max:1.0000e+00 lr:1.0000e-06
2023-04-03 13:51:26,298 ADAM: Layer 2 -> dw_min:1.0000e+00  dw_max:1.0000e+00 lr:1.0000e-06
2023-04-03 13:51:26,298 ADAM: Layer 3 -> dw_min:1.0000e+00  dw_max:1.0000e+00 lr:1.0000e-06
2023-04-03 13:51:26,313 			Learning rate: weights:   1.000e-06    
2023-04-03 13:51:26,313 			Last test performance: 97.42%
2023-04-03 13:51:26,313 ----------------
2023-04-03 13:51:29,789   92  =>  66   		Training 486 pattern with 98.96% 	Forward time: 	 3.38 sec
2023-04-03 13:51:29,789 			Loss:    2.138e-02    			Backward time: 	 0.10 sec 
2023-04-03 13:51:29,789 ADAM: Layer 0 -> dw_min:1.0000e+00  dw_max:1.0000e+00 lr:1.0000e-06
2023-04-03 13:51:29,790 ADAM: Layer 1 -> dw_min:1.0000e+00  dw_max:1.0000e+00 lr:1.0000e-06
2023-04-03 13:51:29,790 ADAM: Layer 2 -> dw_min:1.0000e+00  dw_max:1.0000e+00 lr:1.0000e-06
2023-04-03 13:51:29,790 ADAM: Layer 3 -> dw_min:1.0000e+00  dw_max:1.0000e+00 lr:1.0000e-06
2023-04-03 13:51:29,806 			Learning rate: weights:   1.000e-06    
2023-04-03 13:51:29,806 			Last test performance: 97.42%
2023-04-03 13:51:29,806 ----------------
2023-04-03 13:51:33,240   92  =>  67   		Training 486 pattern with 98.54% 	Forward time: 	 3.33 sec
2023-04-03 13:51:33,240 			Loss:    3.763e-02    			Backward time: 	 0.10 sec 
2023-04-03 13:51:33,241 ADAM: Layer 0 -> dw_min:1.0000e+00  dw_max:1.0000e+00 lr:1.0000e-06
2023-04-03 13:51:33,241 ADAM: Layer 1 -> dw_min:1.0000e+00  dw_max:1.0000e+00 lr:1.0000e-06
2023-04-03 13:51:33,241 ADAM: Layer 2 -> dw_min:1.0000e+00  dw_max:1.0000e+00 lr:1.0000e-06
2023-04-03 13:51:33,241 ADAM: Layer 3 -> dw_min:1.0000e+00  dw_max:1.0000e+00 lr:1.0000e-06
2023-04-03 13:51:33,313 			Learning rate: weights:   1.000e-06    
2023-04-03 13:51:33,313 			Last test performance: 97.42%
2023-04-03 13:51:33,313 ----------------
2023-04-03 13:51:36,709   92  =>  68   		Training 486 pattern with 99.58% 	Forward time: 	 3.30 sec
2023-04-03 13:51:36,709 			Loss:    1.448e-02    			Backward time: 	 0.09 sec 
2023-04-03 13:51:36,709 ADAM: Layer 0 -> dw_min:1.0000e+00  dw_max:1.0000e+00 lr:1.0000e-06
2023-04-03 13:51:36,709 ADAM: Layer 1 -> dw_min:1.0000e+00  dw_max:1.0000e+00 lr:1.0000e-06
2023-04-03 13:51:36,709 ADAM: Layer 2 -> dw_min:1.0000e+00  dw_max:1.0000e+00 lr:1.0000e-06
2023-04-03 13:51:36,710 ADAM: Layer 3 -> dw_min:1.0000e+00  dw_max:1.0000e+00 lr:1.0000e-06
2023-04-03 13:51:36,779 			Learning rate: weights:   1.000e-06    
2023-04-03 13:51:36,779 			Last test performance: 97.42%
2023-04-03 13:51:36,779 ----------------
2023-04-03 13:51:40,230   92  =>  69   		Training 486 pattern with 98.75% 	Forward time: 	 3.35 sec
2023-04-03 13:51:40,230 			Loss:    4.903e-02    			Backward time: 	 0.09 sec 
2023-04-03 13:51:40,231 ADAM: Layer 0 -> dw_min:1.0000e+00  dw_max:1.0000e+00 lr:1.0000e-06
2023-04-03 13:51:40,231 ADAM: Layer 1 -> dw_min:1.0000e+00  dw_max:1.0000e+00 lr:1.0000e-06
2023-04-03 13:51:40,231 ADAM: Layer 2 -> dw_min:1.0000e+00  dw_max:1.0000e+00 lr:1.0000e-06
2023-04-03 13:51:40,231 ADAM: Layer 3 -> dw_min:1.0000e+00  dw_max:1.0000e+00 lr:1.0000e-06
2023-04-03 13:51:40,302 			Learning rate: weights:   1.000e-06    
2023-04-03 13:51:40,302 			Last test performance: 97.42%
2023-04-03 13:51:40,302 ----------------
2023-04-03 13:51:43,697   92  =>  70   		Training 486 pattern with 100.00% 	Forward time: 	 3.29 sec
2023-04-03 13:51:43,697 			Loss:    5.029e-03    			Backward time: 	 0.10 sec 
2023-04-03 13:51:43,698 ADAM: Layer 0 -> dw_min:1.0000e+00  dw_max:1.0000e+00 lr:1.0000e-06
2023-04-03 13:51:43,698 ADAM: Layer 1 -> dw_min:1.0000e+00  dw_max:1.0000e+00 lr:1.0000e-06
2023-04-03 13:51:43,698 ADAM: Layer 2 -> dw_min:1.0000e+00  dw_max:1.0000e+00 lr:1.0000e-06
2023-04-03 13:51:43,698 ADAM: Layer 3 -> dw_min:1.0000e+00  dw_max:1.0000e+00 lr:1.0000e-06
2023-04-03 13:51:43,768 			Learning rate: weights:   1.000e-06    
2023-04-03 13:51:43,768 			Last test performance: 97.42%
2023-04-03 13:51:43,768 ----------------
2023-04-03 13:51:47,119   92  =>  71   		Training 486 pattern with 99.79% 	Forward time: 	 3.25 sec
2023-04-03 13:51:47,119 			Loss:    5.588e-03    			Backward time: 	 0.09 sec 
2023-04-03 13:51:47,119 ADAM: Layer 0 -> dw_min:1.0000e+00  dw_max:1.0000e+00 lr:1.0000e-06
2023-04-03 13:51:47,119 ADAM: Layer 1 -> dw_min:1.0000e+00  dw_max:1.0000e+00 lr:1.0000e-06
2023-04-03 13:51:47,119 ADAM: Layer 2 -> dw_min:1.0000e+00  dw_max:1.0000e+00 lr:1.0000e-06
2023-04-03 13:51:47,119 ADAM: Layer 3 -> dw_min:1.0000e+00  dw_max:1.0000e+00 lr:1.0000e-06
2023-04-03 13:51:47,260 			Learning rate: weights:   1.000e-06    
2023-04-03 13:51:47,260 			Last test performance: 97.42%
2023-04-03 13:51:47,261 ----------------
2023-04-03 13:51:50,725   92  =>  72   		Training 486 pattern with 99.58% 	Forward time: 	 3.36 sec
2023-04-03 13:51:50,725 			Loss:    1.163e-02    			Backward time: 	 0.09 sec 
2023-04-03 13:51:50,725 ADAM: Layer 0 -> dw_min:1.0000e+00  dw_max:1.0000e+00 lr:1.0000e-06
2023-04-03 13:51:50,725 ADAM: Layer 1 -> dw_min:1.0000e+00  dw_max:1.0000e+00 lr:1.0000e-06
2023-04-03 13:51:50,725 ADAM: Layer 2 -> dw_min:1.0000e+00  dw_max:1.0000e+00 lr:1.0000e-06
2023-04-03 13:51:50,725 ADAM: Layer 3 -> dw_min:1.0000e+00  dw_max:1.0000e+00 lr:1.0000e-06
2023-04-03 13:51:50,798 			Learning rate: weights:   1.000e-06    
2023-04-03 13:51:50,798 			Last test performance: 97.42%
2023-04-03 13:51:50,798 ----------------
2023-04-03 13:51:54,215   92  =>  73   		Training 486 pattern with 99.79% 	Forward time: 	 3.32 sec
2023-04-03 13:51:54,215 			Loss:    1.106e-02    			Backward time: 	 0.09 sec 
2023-04-03 13:51:54,216 ADAM: Layer 0 -> dw_min:1.0000e+00  dw_max:1.0000e+00 lr:1.0000e-06
2023-04-03 13:51:54,216 ADAM: Layer 1 -> dw_min:1.0000e+00  dw_max:1.0000e+00 lr:1.0000e-06
2023-04-03 13:51:54,216 ADAM: Layer 2 -> dw_min:1.0000e+00  dw_max:1.0000e+00 lr:1.0000e-06
2023-04-03 13:51:54,216 ADAM: Layer 3 -> dw_min:1.0000e+00  dw_max:1.0000e+00 lr:1.0000e-06
2023-04-03 13:51:54,284 			Learning rate: weights:   1.000e-06    
2023-04-03 13:51:54,284 			Last test performance: 97.42%
2023-04-03 13:51:54,284 ----------------
2023-04-03 13:51:57,696   92  =>  74   		Training 486 pattern with 99.38% 	Forward time: 	 3.31 sec
2023-04-03 13:51:57,696 			Loss:    1.715e-02    			Backward time: 	 0.09 sec 
2023-04-03 13:51:57,697 ADAM: Layer 0 -> dw_min:1.0000e+00  dw_max:1.0000e+00 lr:1.0000e-06
2023-04-03 13:51:57,697 ADAM: Layer 1 -> dw_min:1.0000e+00  dw_max:1.0000e+00 lr:1.0000e-06
2023-04-03 13:51:57,697 ADAM: Layer 2 -> dw_min:1.0000e+00  dw_max:1.0000e+00 lr:1.0000e-06
2023-04-03 13:51:57,697 ADAM: Layer 3 -> dw_min:1.0000e+00  dw_max:1.0000e+00 lr:1.0000e-06
2023-04-03 13:51:57,768 			Learning rate: weights:   1.000e-06    
2023-04-03 13:51:57,768 			Last test performance: 97.42%
2023-04-03 13:51:57,768 ----------------
2023-04-03 13:52:01,175   92  =>  75   		Training 486 pattern with 99.38% 	Forward time: 	 3.31 sec
2023-04-03 13:52:01,176 			Loss:    1.163e-02    			Backward time: 	 0.09 sec 
2023-04-03 13:52:01,176 ADAM: Layer 0 -> dw_min:1.0000e+00  dw_max:1.0000e+00 lr:1.0000e-06
2023-04-03 13:52:01,176 ADAM: Layer 1 -> dw_min:1.0000e+00  dw_max:1.0000e+00 lr:1.0000e-06
2023-04-03 13:52:01,176 ADAM: Layer 2 -> dw_min:1.0000e+00  dw_max:1.0000e+00 lr:1.0000e-06
2023-04-03 13:52:01,176 ADAM: Layer 3 -> dw_min:1.0000e+00  dw_max:1.0000e+00 lr:1.0000e-06
2023-04-03 13:52:01,215 			Learning rate: weights:   1.000e-06    
2023-04-03 13:52:01,215 			Last test performance: 97.42%
2023-04-03 13:52:01,215 ----------------
2023-04-03 13:52:04,674   92  =>  76   		Training 486 pattern with 99.38% 	Forward time: 	 3.36 sec
2023-04-03 13:52:04,674 			Loss:    1.872e-02    			Backward time: 	 0.09 sec 
2023-04-03 13:52:04,674 ADAM: Layer 0 -> dw_min:1.0000e+00  dw_max:1.0000e+00 lr:1.0000e-06
2023-04-03 13:52:04,674 ADAM: Layer 1 -> dw_min:1.0000e+00  dw_max:1.0000e+00 lr:1.0000e-06
2023-04-03 13:52:04,674 ADAM: Layer 2 -> dw_min:1.0000e+00  dw_max:1.0000e+00 lr:1.0000e-06
2023-04-03 13:52:04,675 ADAM: Layer 3 -> dw_min:1.0000e+00  dw_max:1.0000e+00 lr:1.0000e-06
2023-04-03 13:52:04,746 			Learning rate: weights:   1.000e-06    
2023-04-03 13:52:04,746 			Last test performance: 97.42%
2023-04-03 13:52:04,746 ----------------
2023-04-03 13:52:08,133   92  =>  77   		Training 486 pattern with 98.96% 	Forward time: 	 3.29 sec
2023-04-03 13:52:08,133 			Loss:    3.458e-02    			Backward time: 	 0.09 sec 
2023-04-03 13:52:08,133 ADAM: Layer 0 -> dw_min:1.0000e+00  dw_max:1.0000e+00 lr:1.0000e-06
2023-04-03 13:52:08,134 ADAM: Layer 1 -> dw_min:1.0000e+00  dw_max:1.0000e+00 lr:1.0000e-06
2023-04-03 13:52:08,134 ADAM: Layer 2 -> dw_min:1.0000e+00  dw_max:1.0000e+00 lr:1.0000e-06
2023-04-03 13:52:08,134 ADAM: Layer 3 -> dw_min:1.0000e+00  dw_max:1.0000e+00 lr:1.0000e-06
2023-04-03 13:52:08,197 			Learning rate: weights:   1.000e-06    
2023-04-03 13:52:08,197 			Last test performance: 97.42%
2023-04-03 13:52:08,197 ----------------
2023-04-03 13:52:11,583   92  =>  78   		Training 486 pattern with 99.38% 	Forward time: 	 3.29 sec
2023-04-03 13:52:11,584 			Loss:    2.545e-02    			Backward time: 	 0.09 sec 
2023-04-03 13:52:11,584 ADAM: Layer 0 -> dw_min:1.0000e+00  dw_max:1.0000e+00 lr:1.0000e-06
2023-04-03 13:52:11,584 ADAM: Layer 1 -> dw_min:1.0000e+00  dw_max:1.0000e+00 lr:1.0000e-06
2023-04-03 13:52:11,584 ADAM: Layer 2 -> dw_min:1.0000e+00  dw_max:1.0000e+00 lr:1.0000e-06
2023-04-03 13:52:11,584 ADAM: Layer 3 -> dw_min:1.0000e+00  dw_max:1.0000e+00 lr:1.0000e-06
2023-04-03 13:52:11,642 			Learning rate: weights:   1.000e-06    
2023-04-03 13:52:11,643 			Last test performance: 97.42%
2023-04-03 13:52:11,643 ----------------
2023-04-03 13:52:15,064   92  =>  79   		Training 486 pattern with 99.17% 	Forward time: 	 3.32 sec
2023-04-03 13:52:15,064 			Loss:    1.368e-02    			Backward time: 	 0.09 sec 
2023-04-03 13:52:15,065 ADAM: Layer 0 -> dw_min:1.0000e+00  dw_max:1.0000e+00 lr:1.0000e-06
2023-04-03 13:52:15,065 ADAM: Layer 1 -> dw_min:1.0000e+00  dw_max:1.0000e+00 lr:1.0000e-06
2023-04-03 13:52:15,065 ADAM: Layer 2 -> dw_min:1.0000e+00  dw_max:1.0000e+00 lr:1.0000e-06
2023-04-03 13:52:15,065 ADAM: Layer 3 -> dw_min:1.0000e+00  dw_max:1.0000e+00 lr:1.0000e-06
2023-04-03 13:52:15,143 			Learning rate: weights:   1.000e-06    
2023-04-03 13:52:15,144 			Last test performance: 97.42%
2023-04-03 13:52:15,144 ----------------
2023-04-03 13:52:18,566   92  =>  80   		Training 486 pattern with 98.75% 	Forward time: 	 3.32 sec
2023-04-03 13:52:18,566 			Loss:    4.462e-02    			Backward time: 	 0.10 sec 
2023-04-03 13:52:18,567 ADAM: Layer 0 -> dw_min:1.0000e+00  dw_max:1.0000e+00 lr:1.0000e-06
2023-04-03 13:52:18,567 ADAM: Layer 1 -> dw_min:1.0000e+00  dw_max:1.0000e+00 lr:1.0000e-06
2023-04-03 13:52:18,567 ADAM: Layer 2 -> dw_min:1.0000e+00  dw_max:1.0000e+00 lr:1.0000e-06
2023-04-03 13:52:18,567 ADAM: Layer 3 -> dw_min:1.0000e+00  dw_max:1.0000e+00 lr:1.0000e-06
2023-04-03 13:52:18,661 			Learning rate: weights:   1.000e-06    
2023-04-03 13:52:18,661 			Last test performance: 97.42%
2023-04-03 13:52:18,661 ----------------
2023-04-03 13:52:22,093   92  =>  81   		Training 486 pattern with 99.17% 	Forward time: 	 3.33 sec
2023-04-03 13:52:22,093 			Loss:    1.410e-02    			Backward time: 	 0.09 sec 
2023-04-03 13:52:22,093 ADAM: Layer 0 -> dw_min:1.0000e+00  dw_max:1.0000e+00 lr:1.0000e-06
2023-04-03 13:52:22,093 ADAM: Layer 1 -> dw_min:1.0000e+00  dw_max:1.0000e+00 lr:1.0000e-06
2023-04-03 13:52:22,093 ADAM: Layer 2 -> dw_min:1.0000e+00  dw_max:1.0000e+00 lr:1.0000e-06
2023-04-03 13:52:22,094 ADAM: Layer 3 -> dw_min:1.0000e+00  dw_max:1.0000e+00 lr:1.0000e-06
2023-04-03 13:52:22,163 			Learning rate: weights:   1.000e-06    
2023-04-03 13:52:22,163 			Last test performance: 97.42%
2023-04-03 13:52:22,163 ----------------
2023-04-03 13:52:25,629   92  =>  82   		Training 486 pattern with 99.58% 	Forward time: 	 3.36 sec
2023-04-03 13:52:25,629 			Loss:    1.800e-02    			Backward time: 	 0.10 sec 
2023-04-03 13:52:25,630 ADAM: Layer 0 -> dw_min:1.0000e+00  dw_max:1.0000e+00 lr:1.0000e-06
2023-04-03 13:52:25,630 ADAM: Layer 1 -> dw_min:1.0000e+00  dw_max:1.0000e+00 lr:1.0000e-06
2023-04-03 13:52:25,630 ADAM: Layer 2 -> dw_min:1.0000e+00  dw_max:1.0000e+00 lr:1.0000e-06
2023-04-03 13:52:25,630 ADAM: Layer 3 -> dw_min:1.0000e+00  dw_max:1.0000e+00 lr:1.0000e-06
2023-04-03 13:52:25,719 			Learning rate: weights:   1.000e-06    
2023-04-03 13:52:25,719 			Last test performance: 97.42%
2023-04-03 13:52:25,719 ----------------
2023-04-03 13:52:29,064   92  =>  83   		Training 486 pattern with 99.38% 	Forward time: 	 3.25 sec
2023-04-03 13:52:29,064 			Loss:    1.331e-02    			Backward time: 	 0.09 sec 
2023-04-03 13:52:29,064 ADAM: Layer 0 -> dw_min:1.0000e+00  dw_max:1.0000e+00 lr:1.0000e-06
2023-04-03 13:52:29,064 ADAM: Layer 1 -> dw_min:1.0000e+00  dw_max:1.0000e+00 lr:1.0000e-06
2023-04-03 13:52:29,064 ADAM: Layer 2 -> dw_min:1.0000e+00  dw_max:1.0000e+00 lr:1.0000e-06
2023-04-03 13:52:29,065 ADAM: Layer 3 -> dw_min:1.0000e+00  dw_max:1.0000e+00 lr:1.0000e-06
2023-04-03 13:52:29,105 			Learning rate: weights:   1.000e-06    
2023-04-03 13:52:29,105 			Last test performance: 97.42%
2023-04-03 13:52:29,105 ----------------
2023-04-03 13:52:32,550   92  =>  84   		Training 486 pattern with 99.58% 	Forward time: 	 3.34 sec
2023-04-03 13:52:32,550 			Loss:    1.286e-02    			Backward time: 	 0.10 sec 
2023-04-03 13:52:32,551 ADAM: Layer 0 -> dw_min:1.0000e+00  dw_max:1.0000e+00 lr:1.0000e-06
2023-04-03 13:52:32,551 ADAM: Layer 1 -> dw_min:1.0000e+00  dw_max:1.0000e+00 lr:1.0000e-06
2023-04-03 13:52:32,551 ADAM: Layer 2 -> dw_min:1.0000e+00  dw_max:1.0000e+00 lr:1.0000e-06
2023-04-03 13:52:32,551 ADAM: Layer 3 -> dw_min:1.0000e+00  dw_max:1.0000e+00 lr:1.0000e-06
2023-04-03 13:52:32,622 			Learning rate: weights:   1.000e-06    
2023-04-03 13:52:32,622 			Last test performance: 97.42%
2023-04-03 13:52:32,622 ----------------
2023-04-03 13:52:36,039   92  =>  85   		Training 486 pattern with 99.79% 	Forward time: 	 3.32 sec
2023-04-03 13:52:36,039 			Loss:    7.184e-03    			Backward time: 	 0.09 sec 
2023-04-03 13:52:36,040 ADAM: Layer 0 -> dw_min:1.0000e+00  dw_max:1.0000e+00 lr:1.0000e-06
2023-04-03 13:52:36,040 ADAM: Layer 1 -> dw_min:1.0000e+00  dw_max:1.0000e+00 lr:1.0000e-06
2023-04-03 13:52:36,040 ADAM: Layer 2 -> dw_min:1.0000e+00  dw_max:1.0000e+00 lr:1.0000e-06
2023-04-03 13:52:36,040 ADAM: Layer 3 -> dw_min:1.0000e+00  dw_max:1.0000e+00 lr:1.0000e-06
2023-04-03 13:52:36,120 			Learning rate: weights:   1.000e-06    
2023-04-03 13:52:36,120 			Last test performance: 97.42%
2023-04-03 13:52:36,120 ----------------
2023-04-03 13:52:39,558   92  =>  86   		Training 486 pattern with 99.79% 	Forward time: 	 3.34 sec
2023-04-03 13:52:39,558 			Loss:    1.750e-02    			Backward time: 	 0.09 sec 
2023-04-03 13:52:39,558 ADAM: Layer 0 -> dw_min:1.0000e+00  dw_max:1.0000e+00 lr:1.0000e-06
2023-04-03 13:52:39,558 ADAM: Layer 1 -> dw_min:1.0000e+00  dw_max:1.0000e+00 lr:1.0000e-06
2023-04-03 13:52:39,558 ADAM: Layer 2 -> dw_min:1.0000e+00  dw_max:1.0000e+00 lr:1.0000e-06
2023-04-03 13:52:39,558 ADAM: Layer 3 -> dw_min:1.0000e+00  dw_max:1.0000e+00 lr:1.0000e-06
2023-04-03 13:52:39,577 			Learning rate: weights:   1.000e-06    
2023-04-03 13:52:39,577 			Last test performance: 97.42%
2023-04-03 13:52:39,577 ----------------
2023-04-03 13:52:43,013   92  =>  87   		Training 486 pattern with 99.79% 	Forward time: 	 3.34 sec
2023-04-03 13:52:43,013 			Loss:    6.399e-03    			Backward time: 	 0.10 sec 
2023-04-03 13:52:43,013 ADAM: Layer 0 -> dw_min:1.0000e+00  dw_max:1.0000e+00 lr:1.0000e-06
2023-04-03 13:52:43,013 ADAM: Layer 1 -> dw_min:1.0000e+00  dw_max:1.0000e+00 lr:1.0000e-06
2023-04-03 13:52:43,014 ADAM: Layer 2 -> dw_min:1.0000e+00  dw_max:1.0000e+00 lr:1.0000e-06
2023-04-03 13:52:43,014 ADAM: Layer 3 -> dw_min:1.0000e+00  dw_max:1.0000e+00 lr:1.0000e-06
2023-04-03 13:52:43,128 			Learning rate: weights:   1.000e-06    
2023-04-03 13:52:43,129 			Last test performance: 97.42%
2023-04-03 13:52:43,129 ----------------
2023-04-03 13:52:46,577   92  =>  88   		Training 486 pattern with 99.58% 	Forward time: 	 3.35 sec
2023-04-03 13:52:46,577 			Loss:    1.472e-02    			Backward time: 	 0.09 sec 
2023-04-03 13:52:46,578 ADAM: Layer 0 -> dw_min:1.0000e+00  dw_max:1.0000e+00 lr:1.0000e-06
2023-04-03 13:52:46,578 ADAM: Layer 1 -> dw_min:1.0000e+00  dw_max:1.0000e+00 lr:1.0000e-06
2023-04-03 13:52:46,578 ADAM: Layer 2 -> dw_min:1.0000e+00  dw_max:1.0000e+00 lr:1.0000e-06
2023-04-03 13:52:46,578 ADAM: Layer 3 -> dw_min:1.0000e+00  dw_max:1.0000e+00 lr:1.0000e-06
2023-04-03 13:52:46,727 			Learning rate: weights:   1.000e-06    
2023-04-03 13:52:46,728 			Last test performance: 97.42%
2023-04-03 13:52:46,728 ----------------
2023-04-03 13:52:50,177   92  =>  89   		Training 486 pattern with 99.17% 	Forward time: 	 3.35 sec
2023-04-03 13:52:50,177 			Loss:    2.677e-02    			Backward time: 	 0.10 sec 
2023-04-03 13:52:50,177 ADAM: Layer 0 -> dw_min:1.0000e+00  dw_max:1.0000e+00 lr:1.0000e-06
2023-04-03 13:52:50,177 ADAM: Layer 1 -> dw_min:1.0000e+00  dw_max:1.0000e+00 lr:1.0000e-06
2023-04-03 13:52:50,177 ADAM: Layer 2 -> dw_min:1.0000e+00  dw_max:1.0000e+00 lr:1.0000e-06
2023-04-03 13:52:50,178 ADAM: Layer 3 -> dw_min:1.0000e+00  dw_max:1.0000e+00 lr:1.0000e-06
2023-04-03 13:52:50,265 			Learning rate: weights:   1.000e-06    
2023-04-03 13:52:50,265 			Last test performance: 97.42%
2023-04-03 13:52:50,265 ----------------
2023-04-03 13:52:53,670   92  =>  90   		Training 486 pattern with 98.75% 	Forward time: 	 3.30 sec
2023-04-03 13:52:53,670 			Loss:    3.686e-02    			Backward time: 	 0.10 sec 
2023-04-03 13:52:53,670 ADAM: Layer 0 -> dw_min:1.0000e+00  dw_max:1.0000e+00 lr:1.0000e-06
2023-04-03 13:52:53,670 ADAM: Layer 1 -> dw_min:1.0000e+00  dw_max:1.0000e+00 lr:1.0000e-06
2023-04-03 13:52:53,670 ADAM: Layer 2 -> dw_min:1.0000e+00  dw_max:1.0000e+00 lr:1.0000e-06
2023-04-03 13:52:53,671 ADAM: Layer 3 -> dw_min:1.0000e+00  dw_max:1.0000e+00 lr:1.0000e-06
2023-04-03 13:52:53,765 			Learning rate: weights:   1.000e-06    
2023-04-03 13:52:53,765 			Last test performance: 97.42%
2023-04-03 13:52:53,765 ----------------
2023-04-03 13:52:57,200   92  =>  91   		Training 486 pattern with 99.38% 	Forward time: 	 3.33 sec
2023-04-03 13:52:57,201 			Loss:    1.319e-02    			Backward time: 	 0.09 sec 
2023-04-03 13:52:57,201 ADAM: Layer 0 -> dw_min:1.0000e+00  dw_max:1.0000e+00 lr:1.0000e-06
2023-04-03 13:52:57,201 ADAM: Layer 1 -> dw_min:1.0000e+00  dw_max:1.0000e+00 lr:1.0000e-06
2023-04-03 13:52:57,201 ADAM: Layer 2 -> dw_min:1.0000e+00  dw_max:1.0000e+00 lr:1.0000e-06
2023-04-03 13:52:57,201 ADAM: Layer 3 -> dw_min:1.0000e+00  dw_max:1.0000e+00 lr:1.0000e-06
2023-04-03 13:52:57,272 			Learning rate: weights:   1.000e-06    
2023-04-03 13:52:57,272 			Last test performance: 97.42%
2023-04-03 13:52:57,272 ----------------
2023-04-03 13:53:00,710   92  =>  92   		Training 486 pattern with 99.79% 	Forward time: 	 3.34 sec
2023-04-03 13:53:00,710 			Loss:    7.765e-03    			Backward time: 	 0.10 sec 
2023-04-03 13:53:00,710 ADAM: Layer 0 -> dw_min:1.0000e+00  dw_max:1.0000e+00 lr:1.0000e-06
2023-04-03 13:53:00,711 ADAM: Layer 1 -> dw_min:1.0000e+00  dw_max:1.0000e+00 lr:1.0000e-06
2023-04-03 13:53:00,711 ADAM: Layer 2 -> dw_min:1.0000e+00  dw_max:1.0000e+00 lr:1.0000e-06
2023-04-03 13:53:00,711 ADAM: Layer 3 -> dw_min:1.0000e+00  dw_max:1.0000e+00 lr:1.0000e-06
2023-04-03 13:53:00,758 			Learning rate: weights:   1.000e-06    
2023-04-03 13:53:00,758 			Last test performance: 97.42%
2023-04-03 13:53:00,758 ----------------
2023-04-03 13:53:04,165   92  =>  93   		Training 486 pattern with 99.58% 	Forward time: 	 3.31 sec
2023-04-03 13:53:04,165 			Loss:    1.040e-02    			Backward time: 	 0.09 sec 
2023-04-03 13:53:04,166 ADAM: Layer 0 -> dw_min:1.0000e+00  dw_max:1.0000e+00 lr:1.0000e-06
2023-04-03 13:53:04,166 ADAM: Layer 1 -> dw_min:1.0000e+00  dw_max:1.0000e+00 lr:1.0000e-06
2023-04-03 13:53:04,166 ADAM: Layer 2 -> dw_min:1.0000e+00  dw_max:1.0000e+00 lr:1.0000e-06
2023-04-03 13:53:04,166 ADAM: Layer 3 -> dw_min:1.0000e+00  dw_max:1.0000e+00 lr:1.0000e-06
2023-04-03 13:53:04,240 			Learning rate: weights:   1.000e-06    
2023-04-03 13:53:04,240 			Last test performance: 97.42%
2023-04-03 13:53:04,240 ----------------
2023-04-03 13:53:07,627   92  =>  94   		Training 486 pattern with 99.17% 	Forward time: 	 3.29 sec
2023-04-03 13:53:07,627 			Loss:    2.777e-02    			Backward time: 	 0.09 sec 
2023-04-03 13:53:07,627 ADAM: Layer 0 -> dw_min:1.0000e+00  dw_max:1.0000e+00 lr:1.0000e-06
2023-04-03 13:53:07,627 ADAM: Layer 1 -> dw_min:1.0000e+00  dw_max:1.0000e+00 lr:1.0000e-06
2023-04-03 13:53:07,627 ADAM: Layer 2 -> dw_min:1.0000e+00  dw_max:1.0000e+00 lr:1.0000e-06
2023-04-03 13:53:07,627 ADAM: Layer 3 -> dw_min:1.0000e+00  dw_max:1.0000e+00 lr:1.0000e-06
2023-04-03 13:53:07,658 			Learning rate: weights:   1.000e-06    
2023-04-03 13:53:07,658 			Last test performance: 97.42%
2023-04-03 13:53:07,658 ----------------
2023-04-03 13:53:11,063   92  =>  95   		Training 486 pattern with 99.79% 	Forward time: 	 3.30 sec
2023-04-03 13:53:11,063 			Loss:    9.202e-03    			Backward time: 	 0.10 sec 
2023-04-03 13:53:11,063 ADAM: Layer 0 -> dw_min:1.0000e+00  dw_max:1.0000e+00 lr:1.0000e-06
2023-04-03 13:53:11,063 ADAM: Layer 1 -> dw_min:1.0000e+00  dw_max:1.0000e+00 lr:1.0000e-06
2023-04-03 13:53:11,063 ADAM: Layer 2 -> dw_min:1.0000e+00  dw_max:1.0000e+00 lr:1.0000e-06
2023-04-03 13:53:11,063 ADAM: Layer 3 -> dw_min:1.0000e+00  dw_max:1.0000e+00 lr:1.0000e-06
2023-04-03 13:53:11,141 			Learning rate: weights:   1.000e-06    
2023-04-03 13:53:11,141 			Last test performance: 97.42%
2023-04-03 13:53:11,141 ----------------
2023-04-03 13:53:14,554   92  =>  96   		Training 486 pattern with 99.38% 	Forward time: 	 3.31 sec
2023-04-03 13:53:14,554 			Loss:    1.078e-02    			Backward time: 	 0.09 sec 
2023-04-03 13:53:14,555 ADAM: Layer 0 -> dw_min:1.0000e+00  dw_max:1.0000e+00 lr:1.0000e-06
2023-04-03 13:53:14,555 ADAM: Layer 1 -> dw_min:1.0000e+00  dw_max:1.0000e+00 lr:1.0000e-06
2023-04-03 13:53:14,555 ADAM: Layer 2 -> dw_min:1.0000e+00  dw_max:1.0000e+00 lr:1.0000e-06
2023-04-03 13:53:14,555 ADAM: Layer 3 -> dw_min:1.0000e+00  dw_max:1.0000e+00 lr:1.0000e-06
2023-04-03 13:53:14,611 			Learning rate: weights:   1.000e-06    
2023-04-03 13:53:14,611 			Last test performance: 97.42%
2023-04-03 13:53:14,611 ----------------
2023-04-03 13:53:18,031   92  =>  97   		Training 486 pattern with 99.58% 	Forward time: 	 3.32 sec
2023-04-03 13:53:18,031 			Loss:    1.771e-02    			Backward time: 	 0.09 sec 
2023-04-03 13:53:18,031 ADAM: Layer 0 -> dw_min:1.0000e+00  dw_max:1.0000e+00 lr:1.0000e-06
2023-04-03 13:53:18,031 ADAM: Layer 1 -> dw_min:1.0000e+00  dw_max:1.0000e+00 lr:1.0000e-06
2023-04-03 13:53:18,031 ADAM: Layer 2 -> dw_min:1.0000e+00  dw_max:1.0000e+00 lr:1.0000e-06
2023-04-03 13:53:18,032 ADAM: Layer 3 -> dw_min:1.0000e+00  dw_max:1.0000e+00 lr:1.0000e-06
2023-04-03 13:53:18,108 			Learning rate: weights:   1.000e-06    
2023-04-03 13:53:18,108 			Last test performance: 97.42%
2023-04-03 13:53:18,108 ----------------
2023-04-03 13:53:21,516   92  =>  98   		Training 486 pattern with 98.96% 	Forward time: 	 3.31 sec
2023-04-03 13:53:21,516 			Loss:    2.310e-02    			Backward time: 	 0.10 sec 
2023-04-03 13:53:21,517 ADAM: Layer 0 -> dw_min:1.0000e+00  dw_max:1.0000e+00 lr:1.0000e-06
2023-04-03 13:53:21,517 ADAM: Layer 1 -> dw_min:1.0000e+00  dw_max:1.0000e+00 lr:1.0000e-06
2023-04-03 13:53:21,517 ADAM: Layer 2 -> dw_min:1.0000e+00  dw_max:1.0000e+00 lr:1.0000e-06
2023-04-03 13:53:21,517 ADAM: Layer 3 -> dw_min:1.0000e+00  dw_max:1.0000e+00 lr:1.0000e-06
2023-04-03 13:53:21,605 			Learning rate: weights:   1.000e-06    
2023-04-03 13:53:21,605 			Last test performance: 97.42%
2023-04-03 13:53:21,605 ----------------
2023-04-03 13:53:25,037   92  =>  99   		Training 486 pattern with 99.58% 	Forward time: 	 3.33 sec
2023-04-03 13:53:25,037 			Loss:    1.019e-02    			Backward time: 	 0.09 sec 
2023-04-03 13:53:25,037 ADAM: Layer 0 -> dw_min:1.0000e+00  dw_max:1.0000e+00 lr:1.0000e-06
2023-04-03 13:53:25,037 ADAM: Layer 1 -> dw_min:1.0000e+00  dw_max:1.0000e+00 lr:1.0000e-06
2023-04-03 13:53:25,038 ADAM: Layer 2 -> dw_min:1.0000e+00  dw_max:1.0000e+00 lr:1.0000e-06
2023-04-03 13:53:25,038 ADAM: Layer 3 -> dw_min:1.0000e+00  dw_max:1.0000e+00 lr:1.0000e-06
2023-04-03 13:53:25,105 			Learning rate: weights:   1.000e-06    
2023-04-03 13:53:25,105 			Last test performance: 97.42%
2023-04-03 13:53:25,105 ----------------
2023-04-03 13:53:28,518   92  => 100   		Training 486 pattern with 99.38% 	Forward time: 	 3.31 sec
2023-04-03 13:53:28,518 			Loss:    1.356e-02    			Backward time: 	 0.09 sec 
2023-04-03 13:53:28,518 ADAM: Layer 0 -> dw_min:1.0000e+00  dw_max:1.0000e+00 lr:1.0000e-06
2023-04-03 13:53:28,518 ADAM: Layer 1 -> dw_min:1.0000e+00  dw_max:1.0000e+00 lr:1.0000e-06
2023-04-03 13:53:28,518 ADAM: Layer 2 -> dw_min:1.0000e+00  dw_max:1.0000e+00 lr:1.0000e-06
2023-04-03 13:53:28,519 ADAM: Layer 3 -> dw_min:1.0000e+00  dw_max:1.0000e+00 lr:1.0000e-06
2023-04-03 13:53:28,590 			Learning rate: weights:   1.000e-06    
2023-04-03 13:53:28,590 			Last test performance: 97.42%
2023-04-03 13:53:28,590 ----------------
2023-04-03 13:53:32,029   92  => 101   		Training 486 pattern with 99.17% 	Forward time: 	 3.34 sec
2023-04-03 13:53:32,029 			Loss:    2.087e-02    			Backward time: 	 0.10 sec 
2023-04-03 13:53:32,029 ADAM: Layer 0 -> dw_min:1.0000e+00  dw_max:1.0000e+00 lr:1.0000e-06
2023-04-03 13:53:32,029 ADAM: Layer 1 -> dw_min:1.0000e+00  dw_max:1.0000e+00 lr:1.0000e-06
2023-04-03 13:53:32,029 ADAM: Layer 2 -> dw_min:1.0000e+00  dw_max:1.0000e+00 lr:1.0000e-06
2023-04-03 13:53:32,029 ADAM: Layer 3 -> dw_min:1.0000e+00  dw_max:1.0000e+00 lr:1.0000e-06
2023-04-03 13:53:32,103 			Learning rate: weights:   1.000e-06    
2023-04-03 13:53:32,103 			Last test performance: 97.42%
2023-04-03 13:53:32,103 ----------------
2023-04-03 13:53:35,483   92  => 102   		Training 486 pattern with 99.79% 	Forward time: 	 3.28 sec
2023-04-03 13:53:35,483 			Loss:    1.326e-02    			Backward time: 	 0.09 sec 
2023-04-03 13:53:35,484 ADAM: Layer 0 -> dw_min:1.0000e+00  dw_max:1.0000e+00 lr:1.0000e-06
2023-04-03 13:53:35,484 ADAM: Layer 1 -> dw_min:1.0000e+00  dw_max:1.0000e+00 lr:1.0000e-06
2023-04-03 13:53:35,484 ADAM: Layer 2 -> dw_min:1.0000e+00  dw_max:1.0000e+00 lr:1.0000e-06
2023-04-03 13:53:35,484 ADAM: Layer 3 -> dw_min:1.0000e+00  dw_max:1.0000e+00 lr:1.0000e-06
2023-04-03 13:53:35,554 			Learning rate: weights:   1.000e-06    
2023-04-03 13:53:35,554 			Last test performance: 97.42%
2023-04-03 13:53:35,554 ----------------
2023-04-03 13:53:38,978   92  => 103   		Training 486 pattern with 99.38% 	Forward time: 	 3.32 sec
2023-04-03 13:53:38,978 			Loss:    1.011e-02    			Backward time: 	 0.09 sec 
2023-04-03 13:53:38,978 ADAM: Layer 0 -> dw_min:1.0000e+00  dw_max:1.0000e+00 lr:1.0000e-06
2023-04-03 13:53:38,978 ADAM: Layer 1 -> dw_min:1.0000e+00  dw_max:1.0000e+00 lr:1.0000e-06
2023-04-03 13:53:38,978 ADAM: Layer 2 -> dw_min:1.0000e+00  dw_max:1.0000e+00 lr:1.0000e-06
2023-04-03 13:53:38,978 ADAM: Layer 3 -> dw_min:1.0000e+00  dw_max:1.0000e+00 lr:1.0000e-06
2023-04-03 13:53:39,016 			Learning rate: weights:   1.000e-06    
2023-04-03 13:53:39,016 			Last test performance: 97.42%
2023-04-03 13:53:39,016 ----------------
2023-04-03 13:53:42,459   92  => 104   		Training 486 pattern with 99.58% 	Forward time: 	 3.34 sec
2023-04-03 13:53:42,459 			Loss:    1.369e-02    			Backward time: 	 0.09 sec 
2023-04-03 13:53:42,460 ADAM: Layer 0 -> dw_min:1.0000e+00  dw_max:1.0000e+00 lr:1.0000e-06
2023-04-03 13:53:42,460 ADAM: Layer 1 -> dw_min:1.0000e+00  dw_max:1.0000e+00 lr:1.0000e-06
2023-04-03 13:53:42,460 ADAM: Layer 2 -> dw_min:1.0000e+00  dw_max:1.0000e+00 lr:1.0000e-06
2023-04-03 13:53:42,460 ADAM: Layer 3 -> dw_min:1.0000e+00  dw_max:1.0000e+00 lr:1.0000e-06
2023-04-03 13:53:42,609 			Learning rate: weights:   1.000e-06    
2023-04-03 13:53:42,609 			Last test performance: 97.42%
2023-04-03 13:53:42,609 ----------------
2023-04-03 13:53:46,017   92  => 105   		Training 486 pattern with 99.58% 	Forward time: 	 3.31 sec
2023-04-03 13:53:46,017 			Loss:    1.436e-02    			Backward time: 	 0.09 sec 
2023-04-03 13:53:46,017 ADAM: Layer 0 -> dw_min:1.0000e+00  dw_max:1.0000e+00 lr:1.0000e-06
2023-04-03 13:53:46,017 ADAM: Layer 1 -> dw_min:1.0000e+00  dw_max:1.0000e+00 lr:1.0000e-06
2023-04-03 13:53:46,018 ADAM: Layer 2 -> dw_min:1.0000e+00  dw_max:1.0000e+00 lr:1.0000e-06
2023-04-03 13:53:46,018 ADAM: Layer 3 -> dw_min:1.0000e+00  dw_max:1.0000e+00 lr:1.0000e-06
2023-04-03 13:53:46,058 			Learning rate: weights:   1.000e-06    
2023-04-03 13:53:46,058 			Last test performance: 97.42%
2023-04-03 13:53:46,058 ----------------
2023-04-03 13:53:49,451   92  => 106   		Training 486 pattern with 99.38% 	Forward time: 	 3.29 sec
2023-04-03 13:53:49,451 			Loss:    2.187e-02    			Backward time: 	 0.09 sec 
2023-04-03 13:53:49,451 ADAM: Layer 0 -> dw_min:1.0000e+00  dw_max:1.0000e+00 lr:1.0000e-06
2023-04-03 13:53:49,451 ADAM: Layer 1 -> dw_min:1.0000e+00  dw_max:1.0000e+00 lr:1.0000e-06
2023-04-03 13:53:49,451 ADAM: Layer 2 -> dw_min:1.0000e+00  dw_max:1.0000e+00 lr:1.0000e-06
2023-04-03 13:53:49,452 ADAM: Layer 3 -> dw_min:1.0000e+00  dw_max:1.0000e+00 lr:1.0000e-06
2023-04-03 13:53:49,467 			Learning rate: weights:   1.000e-06    
2023-04-03 13:53:49,467 			Last test performance: 97.42%
2023-04-03 13:53:49,467 ----------------
2023-04-03 13:53:52,955   92  => 107   		Training 486 pattern with 99.38% 	Forward time: 	 3.39 sec
2023-04-03 13:53:52,955 			Loss:    2.244e-02    			Backward time: 	 0.10 sec 
2023-04-03 13:53:52,955 ADAM: Layer 0 -> dw_min:1.0000e+00  dw_max:1.0000e+00 lr:1.0000e-06
2023-04-03 13:53:52,955 ADAM: Layer 1 -> dw_min:1.0000e+00  dw_max:1.0000e+00 lr:1.0000e-06
2023-04-03 13:53:52,955 ADAM: Layer 2 -> dw_min:1.0000e+00  dw_max:1.0000e+00 lr:1.0000e-06
2023-04-03 13:53:52,955 ADAM: Layer 3 -> dw_min:1.0000e+00  dw_max:1.0000e+00 lr:1.0000e-06
2023-04-03 13:53:53,008 			Learning rate: weights:   1.000e-06    
2023-04-03 13:53:53,008 			Last test performance: 97.42%
2023-04-03 13:53:53,008 ----------------
2023-04-03 13:53:56,401   92  => 108   		Training 486 pattern with 98.96% 	Forward time: 	 3.29 sec
2023-04-03 13:53:56,401 			Loss:    3.391e-02    			Backward time: 	 0.09 sec 
2023-04-03 13:53:56,402 ADAM: Layer 0 -> dw_min:1.0000e+00  dw_max:1.0000e+00 lr:1.0000e-06
2023-04-03 13:53:56,402 ADAM: Layer 1 -> dw_min:1.0000e+00  dw_max:1.0000e+00 lr:1.0000e-06
2023-04-03 13:53:56,402 ADAM: Layer 2 -> dw_min:1.0000e+00  dw_max:1.0000e+00 lr:1.0000e-06
2023-04-03 13:53:56,402 ADAM: Layer 3 -> dw_min:1.0000e+00  dw_max:1.0000e+00 lr:1.0000e-06
2023-04-03 13:53:56,480 			Learning rate: weights:   1.000e-06    
2023-04-03 13:53:56,481 			Last test performance: 97.42%
2023-04-03 13:53:56,481 ----------------
2023-04-03 13:53:59,873   92  => 109   		Training 486 pattern with 99.38% 	Forward time: 	 3.29 sec
2023-04-03 13:53:59,873 			Loss:    2.135e-02    			Backward time: 	 0.10 sec 
2023-04-03 13:53:59,873 ADAM: Layer 0 -> dw_min:1.0000e+00  dw_max:1.0000e+00 lr:1.0000e-06
2023-04-03 13:53:59,873 ADAM: Layer 1 -> dw_min:1.0000e+00  dw_max:1.0000e+00 lr:1.0000e-06
2023-04-03 13:53:59,873 ADAM: Layer 2 -> dw_min:1.0000e+00  dw_max:1.0000e+00 lr:1.0000e-06
2023-04-03 13:53:59,873 ADAM: Layer 3 -> dw_min:1.0000e+00  dw_max:1.0000e+00 lr:1.0000e-06
2023-04-03 13:53:59,922 			Learning rate: weights:   1.000e-06    
2023-04-03 13:53:59,922 			Last test performance: 97.42%
2023-04-03 13:53:59,922 ----------------
2023-04-03 13:54:03,350   92  => 110   		Training 486 pattern with 99.58% 	Forward time: 	 3.33 sec
2023-04-03 13:54:03,350 			Loss:    1.570e-02    			Backward time: 	 0.09 sec 
2023-04-03 13:54:03,350 ADAM: Layer 0 -> dw_min:1.0000e+00  dw_max:1.0000e+00 lr:1.0000e-06
2023-04-03 13:54:03,351 ADAM: Layer 1 -> dw_min:1.0000e+00  dw_max:1.0000e+00 lr:1.0000e-06
2023-04-03 13:54:03,351 ADAM: Layer 2 -> dw_min:1.0000e+00  dw_max:1.0000e+00 lr:1.0000e-06
2023-04-03 13:54:03,351 ADAM: Layer 3 -> dw_min:1.0000e+00  dw_max:1.0000e+00 lr:1.0000e-06
2023-04-03 13:54:03,422 			Learning rate: weights:   1.000e-06    
2023-04-03 13:54:03,422 			Last test performance: 97.42%
2023-04-03 13:54:03,422 ----------------
2023-04-03 13:54:06,794   92  => 111   		Training 486 pattern with 98.75% 	Forward time: 	 3.27 sec
2023-04-03 13:54:06,794 			Loss:    2.695e-02    			Backward time: 	 0.09 sec 
2023-04-03 13:54:06,795 ADAM: Layer 0 -> dw_min:1.0000e+00  dw_max:1.0000e+00 lr:1.0000e-06
2023-04-03 13:54:06,795 ADAM: Layer 1 -> dw_min:1.0000e+00  dw_max:1.0000e+00 lr:1.0000e-06
2023-04-03 13:54:06,795 ADAM: Layer 2 -> dw_min:1.0000e+00  dw_max:1.0000e+00 lr:1.0000e-06
2023-04-03 13:54:06,795 ADAM: Layer 3 -> dw_min:1.0000e+00  dw_max:1.0000e+00 lr:1.0000e-06
2023-04-03 13:54:06,811 			Learning rate: weights:   1.000e-06    
2023-04-03 13:54:06,811 			Last test performance: 97.42%
2023-04-03 13:54:06,811 ----------------
2023-04-03 13:54:10,269   92  => 112   		Training 486 pattern with 99.58% 	Forward time: 	 3.36 sec
2023-04-03 13:54:10,269 			Loss:    1.172e-02    			Backward time: 	 0.10 sec 
2023-04-03 13:54:10,270 ADAM: Layer 0 -> dw_min:1.0000e+00  dw_max:1.0000e+00 lr:1.0000e-06
2023-04-03 13:54:10,270 ADAM: Layer 1 -> dw_min:1.0000e+00  dw_max:1.0000e+00 lr:1.0000e-06
2023-04-03 13:54:10,270 ADAM: Layer 2 -> dw_min:1.0000e+00  dw_max:1.0000e+00 lr:1.0000e-06
2023-04-03 13:54:10,270 ADAM: Layer 3 -> dw_min:1.0000e+00  dw_max:1.0000e+00 lr:1.0000e-06
2023-04-03 13:54:10,341 			Learning rate: weights:   1.000e-06    
2023-04-03 13:54:10,341 			Last test performance: 97.42%
2023-04-03 13:54:10,341 ----------------
2023-04-03 13:54:13,770   92  => 113   		Training 486 pattern with 99.38% 	Forward time: 	 3.33 sec
2023-04-03 13:54:13,770 			Loss:    1.163e-02    			Backward time: 	 0.10 sec 
2023-04-03 13:54:13,770 ADAM: Layer 0 -> dw_min:1.0000e+00  dw_max:1.0000e+00 lr:1.0000e-06
2023-04-03 13:54:13,770 ADAM: Layer 1 -> dw_min:1.0000e+00  dw_max:1.0000e+00 lr:1.0000e-06
2023-04-03 13:54:13,771 ADAM: Layer 2 -> dw_min:1.0000e+00  dw_max:1.0000e+00 lr:1.0000e-06
2023-04-03 13:54:13,771 ADAM: Layer 3 -> dw_min:1.0000e+00  dw_max:1.0000e+00 lr:1.0000e-06
2023-04-03 13:54:13,851 			Learning rate: weights:   1.000e-06    
2023-04-03 13:54:13,851 			Last test performance: 97.42%
2023-04-03 13:54:13,851 ----------------
2023-04-03 13:54:17,285   92  => 114   		Training 486 pattern with 99.38% 	Forward time: 	 3.33 sec
2023-04-03 13:54:17,285 			Loss:    9.109e-03    			Backward time: 	 0.09 sec 
2023-04-03 13:54:17,285 ADAM: Layer 0 -> dw_min:1.0000e+00  dw_max:1.0000e+00 lr:1.0000e-06
2023-04-03 13:54:17,285 ADAM: Layer 1 -> dw_min:1.0000e+00  dw_max:1.0000e+00 lr:1.0000e-06
2023-04-03 13:54:17,285 ADAM: Layer 2 -> dw_min:1.0000e+00  dw_max:1.0000e+00 lr:1.0000e-06
2023-04-03 13:54:17,285 ADAM: Layer 3 -> dw_min:1.0000e+00  dw_max:1.0000e+00 lr:1.0000e-06
2023-04-03 13:54:17,357 			Learning rate: weights:   1.000e-06    
2023-04-03 13:54:17,357 			Last test performance: 97.42%
2023-04-03 13:54:17,357 ----------------
2023-04-03 13:54:20,795   92  => 115   		Training 486 pattern with 99.17% 	Forward time: 	 3.34 sec
2023-04-03 13:54:20,795 			Loss:    1.807e-02    			Backward time: 	 0.09 sec 
2023-04-03 13:54:20,796 ADAM: Layer 0 -> dw_min:1.0000e+00  dw_max:1.0000e+00 lr:1.0000e-06
2023-04-03 13:54:20,796 ADAM: Layer 1 -> dw_min:1.0000e+00  dw_max:1.0000e+00 lr:1.0000e-06
2023-04-03 13:54:20,796 ADAM: Layer 2 -> dw_min:1.0000e+00  dw_max:1.0000e+00 lr:1.0000e-06
2023-04-03 13:54:20,796 ADAM: Layer 3 -> dw_min:1.0000e+00  dw_max:1.0000e+00 lr:1.0000e-06
2023-04-03 13:54:20,867 			Learning rate: weights:   1.000e-06    
2023-04-03 13:54:20,867 			Last test performance: 97.42%
2023-04-03 13:54:20,867 ----------------
2023-04-03 13:54:24,309   92  => 116   		Training 486 pattern with 99.17% 	Forward time: 	 3.34 sec
2023-04-03 13:54:24,309 			Loss:    1.953e-02    			Backward time: 	 0.09 sec 
2023-04-03 13:54:24,309 ADAM: Layer 0 -> dw_min:1.0000e+00  dw_max:1.0000e+00 lr:1.0000e-06
2023-04-03 13:54:24,310 ADAM: Layer 1 -> dw_min:1.0000e+00  dw_max:1.0000e+00 lr:1.0000e-06
2023-04-03 13:54:24,310 ADAM: Layer 2 -> dw_min:1.0000e+00  dw_max:1.0000e+00 lr:1.0000e-06
2023-04-03 13:54:24,310 ADAM: Layer 3 -> dw_min:1.0000e+00  dw_max:1.0000e+00 lr:1.0000e-06
2023-04-03 13:54:24,381 			Learning rate: weights:   1.000e-06    
2023-04-03 13:54:24,381 			Last test performance: 97.42%
2023-04-03 13:54:24,381 ----------------
2023-04-03 13:54:27,802   92  => 117   		Training 486 pattern with 99.38% 	Forward time: 	 3.32 sec
2023-04-03 13:54:27,802 			Loss:    2.368e-02    			Backward time: 	 0.10 sec 
2023-04-03 13:54:27,802 ADAM: Layer 0 -> dw_min:1.0000e+00  dw_max:1.0000e+00 lr:1.0000e-06
2023-04-03 13:54:27,802 ADAM: Layer 1 -> dw_min:1.0000e+00  dw_max:1.0000e+00 lr:1.0000e-06
2023-04-03 13:54:27,803 ADAM: Layer 2 -> dw_min:1.0000e+00  dw_max:1.0000e+00 lr:1.0000e-06
2023-04-03 13:54:27,803 ADAM: Layer 3 -> dw_min:1.0000e+00  dw_max:1.0000e+00 lr:1.0000e-06
2023-04-03 13:54:27,881 			Learning rate: weights:   1.000e-06    
2023-04-03 13:54:27,881 			Last test performance: 97.42%
2023-04-03 13:54:27,881 ----------------
2023-04-03 13:54:31,280   92  => 118   		Training 486 pattern with 99.17% 	Forward time: 	 3.30 sec
2023-04-03 13:54:31,280 			Loss:    1.923e-02    			Backward time: 	 0.10 sec 
2023-04-03 13:54:31,281 ADAM: Layer 0 -> dw_min:1.0000e+00  dw_max:1.0000e+00 lr:1.0000e-06
2023-04-03 13:54:31,281 ADAM: Layer 1 -> dw_min:1.0000e+00  dw_max:1.0000e+00 lr:1.0000e-06
2023-04-03 13:54:31,281 ADAM: Layer 2 -> dw_min:1.0000e+00  dw_max:1.0000e+00 lr:1.0000e-06
2023-04-03 13:54:31,281 ADAM: Layer 3 -> dw_min:1.0000e+00  dw_max:1.0000e+00 lr:1.0000e-06
2023-04-03 13:54:31,334 			Learning rate: weights:   1.000e-06    
2023-04-03 13:54:31,335 			Last test performance: 97.42%
2023-04-03 13:54:31,335 ----------------
2023-04-03 13:54:34,797   92  => 119   		Training 486 pattern with 99.38% 	Forward time: 	 3.36 sec
2023-04-03 13:54:34,797 			Loss:    2.726e-02    			Backward time: 	 0.09 sec 
2023-04-03 13:54:34,797 ADAM: Layer 0 -> dw_min:1.0000e+00  dw_max:1.0000e+00 lr:1.0000e-06
2023-04-03 13:54:34,797 ADAM: Layer 1 -> dw_min:1.0000e+00  dw_max:1.0000e+00 lr:1.0000e-06
2023-04-03 13:54:34,798 ADAM: Layer 2 -> dw_min:1.0000e+00  dw_max:1.0000e+00 lr:1.0000e-06
2023-04-03 13:54:34,798 ADAM: Layer 3 -> dw_min:1.0000e+00  dw_max:1.0000e+00 lr:1.0000e-06
2023-04-03 13:54:34,929 			Learning rate: weights:   1.000e-06    
2023-04-03 13:54:34,929 			Last test performance: 97.42%
2023-04-03 13:54:34,929 ----------------
2023-04-03 13:54:38,342   92  => 120   		Training 486 pattern with 99.17% 	Forward time: 	 3.31 sec
2023-04-03 13:54:38,342 			Loss:    2.880e-02    			Backward time: 	 0.09 sec 
2023-04-03 13:54:38,343 ADAM: Layer 0 -> dw_min:1.0000e+00  dw_max:1.0000e+00 lr:1.0000e-06
2023-04-03 13:54:38,343 ADAM: Layer 1 -> dw_min:1.0000e+00  dw_max:1.0000e+00 lr:1.0000e-06
2023-04-03 13:54:38,343 ADAM: Layer 2 -> dw_min:1.0000e+00  dw_max:1.0000e+00 lr:1.0000e-06
2023-04-03 13:54:38,343 ADAM: Layer 3 -> dw_min:1.0000e+00  dw_max:1.0000e+00 lr:1.0000e-06
2023-04-03 13:54:38,416 			Learning rate: weights:   1.000e-06    
2023-04-03 13:54:38,416 			Last test performance: 97.42%
2023-04-03 13:54:38,416 ----------------
2023-04-03 13:54:41,822   92  => 121   		Training 486 pattern with 99.79% 	Forward time: 	 3.31 sec
2023-04-03 13:54:41,822 			Loss:    7.495e-03    			Backward time: 	 0.09 sec 
2023-04-03 13:54:41,822 ADAM: Layer 0 -> dw_min:1.0000e+00  dw_max:1.0000e+00 lr:1.0000e-06
2023-04-03 13:54:41,822 ADAM: Layer 1 -> dw_min:1.0000e+00  dw_max:1.0000e+00 lr:1.0000e-06
2023-04-03 13:54:41,823 ADAM: Layer 2 -> dw_min:1.0000e+00  dw_max:1.0000e+00 lr:1.0000e-06
2023-04-03 13:54:41,823 ADAM: Layer 3 -> dw_min:1.0000e+00  dw_max:1.0000e+00 lr:1.0000e-06
2023-04-03 13:54:41,893 			Learning rate: weights:   1.000e-06    
2023-04-03 13:54:41,893 			Last test performance: 97.42%
2023-04-03 13:54:41,893 ----------------
2023-04-03 13:54:45,301   92  => 122   		Training 486 pattern with 98.96% 	Forward time: 	 3.31 sec
2023-04-03 13:54:45,301 			Loss:    1.423e-02    			Backward time: 	 0.09 sec 
2023-04-03 13:54:45,301 ADAM: Layer 0 -> dw_min:1.0000e+00  dw_max:1.0000e+00 lr:1.0000e-06
2023-04-03 13:54:45,301 ADAM: Layer 1 -> dw_min:1.0000e+00  dw_max:1.0000e+00 lr:1.0000e-06
2023-04-03 13:54:45,301 ADAM: Layer 2 -> dw_min:1.0000e+00  dw_max:1.0000e+00 lr:1.0000e-06
2023-04-03 13:54:45,302 ADAM: Layer 3 -> dw_min:1.0000e+00  dw_max:1.0000e+00 lr:1.0000e-06
2023-04-03 13:54:45,317 			Learning rate: weights:   1.000e-06    
2023-04-03 13:54:45,317 			Last test performance: 97.42%
2023-04-03 13:54:45,317 ----------------
2023-04-03 13:54:48,732   92  => 123   		Training 486 pattern with 99.58% 	Forward time: 	 3.31 sec
2023-04-03 13:54:48,732 			Loss:    1.472e-02    			Backward time: 	 0.10 sec 
2023-04-03 13:54:48,732 ADAM: Layer 0 -> dw_min:1.0000e+00  dw_max:1.0000e+00 lr:1.0000e-06
2023-04-03 13:54:48,733 ADAM: Layer 1 -> dw_min:1.0000e+00  dw_max:1.0000e+00 lr:1.0000e-06
2023-04-03 13:54:48,733 ADAM: Layer 2 -> dw_min:1.0000e+00  dw_max:1.0000e+00 lr:1.0000e-06
2023-04-03 13:54:48,733 ADAM: Layer 3 -> dw_min:1.0000e+00  dw_max:1.0000e+00 lr:1.0000e-06
2023-04-03 13:54:48,749 			Learning rate: weights:   1.000e-06    
2023-04-03 13:54:48,749 			Last test performance: 97.42%
2023-04-03 13:54:48,749 ----------------
2023-04-03 13:54:52,140   92  => 124   		Training 486 pattern with 99.79% 	Forward time: 	 3.29 sec
2023-04-03 13:54:52,140 			Loss:    8.126e-03    			Backward time: 	 0.09 sec 
2023-04-03 13:54:52,141 ADAM: Layer 0 -> dw_min:1.0000e+00  dw_max:1.0000e+00 lr:1.0000e-06
2023-04-03 13:54:52,141 ADAM: Layer 1 -> dw_min:1.0000e+00  dw_max:1.0000e+00 lr:1.0000e-06
2023-04-03 13:54:52,141 ADAM: Layer 2 -> dw_min:1.0000e+00  dw_max:1.0000e+00 lr:1.0000e-06
2023-04-03 13:54:52,141 ADAM: Layer 3 -> dw_min:1.0000e+00  dw_max:1.0000e+00 lr:1.0000e-06
2023-04-03 13:54:52,230 
2023-04-03 13:54:52,231 Testing:
2023-04-03 13:54:52,407 		24 of 10000 with 91.67% 	 Time used:  0.18 sec
2023-04-03 13:54:52,579 		48 of 10000 with 89.58% 	 Time used:  0.17 sec
2023-04-03 13:54:52,743 		72 of 10000 with 91.67% 	 Time used:  0.16 sec
2023-04-03 13:54:52,914 		96 of 10000 with 93.75% 	 Time used:  0.17 sec
2023-04-03 13:54:53,088 		120 of 10000 with 95.00% 	 Time used:  0.17 sec
2023-04-03 13:54:53,256 		144 of 10000 with 95.14% 	 Time used:  0.17 sec
2023-04-03 13:54:53,429 		168 of 10000 with 95.24% 	 Time used:  0.17 sec
2023-04-03 13:54:53,591 		192 of 10000 with 95.31% 	 Time used:  0.16 sec
2023-04-03 13:54:53,755 		216 of 10000 with 95.83% 	 Time used:  0.16 sec
2023-04-03 13:54:53,925 		240 of 10000 with 96.25% 	 Time used:  0.17 sec
2023-04-03 13:54:54,091 		264 of 10000 with 95.83% 	 Time used:  0.17 sec
2023-04-03 13:54:54,256 		288 of 10000 with 96.18% 	 Time used:  0.16 sec
2023-04-03 13:54:54,432 		312 of 10000 with 95.83% 	 Time used:  0.18 sec
2023-04-03 13:54:54,603 		336 of 10000 with 96.13% 	 Time used:  0.17 sec
2023-04-03 13:54:54,770 		360 of 10000 with 96.11% 	 Time used:  0.17 sec
2023-04-03 13:54:54,935 		384 of 10000 with 95.83% 	 Time used:  0.16 sec
2023-04-03 13:54:55,101 		408 of 10000 with 96.08% 	 Time used:  0.17 sec
2023-04-03 13:54:55,264 		432 of 10000 with 96.06% 	 Time used:  0.16 sec
2023-04-03 13:54:55,432 		456 of 10000 with 95.39% 	 Time used:  0.17 sec
2023-04-03 13:54:55,592 		480 of 10000 with 95.62% 	 Time used:  0.16 sec
2023-04-03 13:54:55,767 		504 of 10000 with 95.63% 	 Time used:  0.17 sec
2023-04-03 13:54:55,935 		528 of 10000 with 95.45% 	 Time used:  0.17 sec
2023-04-03 13:54:56,103 		552 of 10000 with 95.47% 	 Time used:  0.17 sec
2023-04-03 13:54:56,275 		576 of 10000 with 95.49% 	 Time used:  0.17 sec
2023-04-03 13:54:56,434 		600 of 10000 with 95.67% 	 Time used:  0.16 sec
2023-04-03 13:54:56,603 		624 of 10000 with 95.67% 	 Time used:  0.17 sec
2023-04-03 13:54:56,770 		648 of 10000 with 95.68% 	 Time used:  0.17 sec
2023-04-03 13:54:56,939 		672 of 10000 with 95.68% 	 Time used:  0.17 sec
2023-04-03 13:54:57,106 		696 of 10000 with 95.83% 	 Time used:  0.17 sec
2023-04-03 13:54:57,276 		720 of 10000 with 95.97% 	 Time used:  0.17 sec
2023-04-03 13:54:57,443 		744 of 10000 with 96.10% 	 Time used:  0.17 sec
2023-04-03 13:54:57,604 		768 of 10000 with 95.96% 	 Time used:  0.16 sec
2023-04-03 13:54:57,783 		792 of 10000 with 96.09% 	 Time used:  0.18 sec
2023-04-03 13:54:57,945 		816 of 10000 with 96.08% 	 Time used:  0.16 sec
2023-04-03 13:54:58,115 		840 of 10000 with 96.07% 	 Time used:  0.17 sec
2023-04-03 13:54:58,291 		864 of 10000 with 96.18% 	 Time used:  0.18 sec
2023-04-03 13:54:58,456 		888 of 10000 with 96.28% 	 Time used:  0.16 sec
2023-04-03 13:54:58,617 		912 of 10000 with 96.16% 	 Time used:  0.16 sec
2023-04-03 13:54:58,784 		936 of 10000 with 96.26% 	 Time used:  0.17 sec
2023-04-03 13:54:58,945 		960 of 10000 with 96.35% 	 Time used:  0.16 sec
2023-04-03 13:54:59,108 		984 of 10000 with 96.34% 	 Time used:  0.16 sec
2023-04-03 13:54:59,284 		1008 of 10000 with 96.43% 	 Time used:  0.18 sec
2023-04-03 13:54:59,457 		1032 of 10000 with 96.41% 	 Time used:  0.17 sec
2023-04-03 13:54:59,630 		1056 of 10000 with 96.31% 	 Time used:  0.17 sec
2023-04-03 13:54:59,796 		1080 of 10000 with 96.30% 	 Time used:  0.17 sec
2023-04-03 13:54:59,967 		1104 of 10000 with 96.38% 	 Time used:  0.17 sec
2023-04-03 13:55:00,143 		1128 of 10000 with 96.45% 	 Time used:  0.18 sec
2023-04-03 13:55:00,318 		1152 of 10000 with 96.44% 	 Time used:  0.17 sec
2023-04-03 13:55:00,493 		1176 of 10000 with 96.51% 	 Time used:  0.18 sec
2023-04-03 13:55:00,665 		1200 of 10000 with 96.58% 	 Time used:  0.17 sec
2023-04-03 13:55:00,839 		1224 of 10000 with 96.57% 	 Time used:  0.17 sec
2023-04-03 13:55:01,015 		1248 of 10000 with 96.63% 	 Time used:  0.18 sec
2023-04-03 13:55:01,181 		1272 of 10000 with 96.70% 	 Time used:  0.17 sec
2023-04-03 13:55:01,347 		1296 of 10000 with 96.76% 	 Time used:  0.17 sec
2023-04-03 13:55:01,524 		1320 of 10000 with 96.82% 	 Time used:  0.18 sec
2023-04-03 13:55:01,692 		1344 of 10000 with 96.88% 	 Time used:  0.17 sec
2023-04-03 13:55:01,868 		1368 of 10000 with 96.93% 	 Time used:  0.18 sec
2023-04-03 13:55:02,049 		1392 of 10000 with 96.98% 	 Time used:  0.18 sec
2023-04-03 13:55:02,208 		1416 of 10000 with 97.03% 	 Time used:  0.16 sec
2023-04-03 13:55:02,369 		1440 of 10000 with 97.08% 	 Time used:  0.16 sec
2023-04-03 13:55:02,533 		1464 of 10000 with 97.13% 	 Time used:  0.16 sec
2023-04-03 13:55:02,694 		1488 of 10000 with 96.98% 	 Time used:  0.16 sec
2023-04-03 13:55:02,867 		1512 of 10000 with 96.89% 	 Time used:  0.17 sec
2023-04-03 13:55:03,034 		1536 of 10000 with 96.88% 	 Time used:  0.17 sec
2023-04-03 13:55:03,192 		1560 of 10000 with 96.92% 	 Time used:  0.16 sec
2023-04-03 13:55:03,360 		1584 of 10000 with 96.78% 	 Time used:  0.17 sec
2023-04-03 13:55:03,524 		1608 of 10000 with 96.83% 	 Time used:  0.16 sec
2023-04-03 13:55:03,695 		1632 of 10000 with 96.81% 	 Time used:  0.17 sec
2023-04-03 13:55:03,874 		1656 of 10000 with 96.86% 	 Time used:  0.18 sec
2023-04-03 13:55:04,042 		1680 of 10000 with 96.85% 	 Time used:  0.17 sec
2023-04-03 13:55:04,215 		1704 of 10000 with 96.89% 	 Time used:  0.17 sec
2023-04-03 13:55:04,384 		1728 of 10000 with 96.88% 	 Time used:  0.17 sec
2023-04-03 13:55:04,542 		1752 of 10000 with 96.86% 	 Time used:  0.16 sec
2023-04-03 13:55:04,702 		1776 of 10000 with 96.90% 	 Time used:  0.16 sec
2023-04-03 13:55:04,877 		1800 of 10000 with 96.94% 	 Time used:  0.18 sec
2023-04-03 13:55:05,059 		1824 of 10000 with 96.98% 	 Time used:  0.18 sec
2023-04-03 13:55:05,221 		1848 of 10000 with 96.97% 	 Time used:  0.16 sec
2023-04-03 13:55:05,385 		1872 of 10000 with 96.90% 	 Time used:  0.16 sec
2023-04-03 13:55:05,550 		1896 of 10000 with 96.94% 	 Time used:  0.16 sec
2023-04-03 13:55:05,717 		1920 of 10000 with 96.98% 	 Time used:  0.17 sec
2023-04-03 13:55:05,882 		1944 of 10000 with 96.91% 	 Time used:  0.17 sec
2023-04-03 13:55:06,046 		1968 of 10000 with 96.80% 	 Time used:  0.16 sec
2023-04-03 13:55:06,209 		1992 of 10000 with 96.79% 	 Time used:  0.16 sec
2023-04-03 13:55:06,377 		2016 of 10000 with 96.83% 	 Time used:  0.17 sec
2023-04-03 13:55:06,548 		2040 of 10000 with 96.86% 	 Time used:  0.17 sec
2023-04-03 13:55:06,704 		2064 of 10000 with 96.85% 	 Time used:  0.16 sec
2023-04-03 13:55:06,870 		2088 of 10000 with 96.84% 	 Time used:  0.17 sec
2023-04-03 13:55:07,032 		2112 of 10000 with 96.88% 	 Time used:  0.16 sec
2023-04-03 13:55:07,199 		2136 of 10000 with 96.91% 	 Time used:  0.17 sec
2023-04-03 13:55:07,365 		2160 of 10000 with 96.94% 	 Time used:  0.17 sec
2023-04-03 13:55:07,540 		2184 of 10000 with 96.98% 	 Time used:  0.17 sec
2023-04-03 13:55:07,708 		2208 of 10000 with 97.01% 	 Time used:  0.17 sec
2023-04-03 13:55:07,867 		2232 of 10000 with 97.04% 	 Time used:  0.16 sec
2023-04-03 13:55:08,037 		2256 of 10000 with 96.99% 	 Time used:  0.17 sec
2023-04-03 13:55:08,203 		2280 of 10000 with 97.02% 	 Time used:  0.17 sec
2023-04-03 13:55:08,374 		2304 of 10000 with 97.01% 	 Time used:  0.17 sec
2023-04-03 13:55:08,541 		2328 of 10000 with 96.99% 	 Time used:  0.17 sec
2023-04-03 13:55:08,709 		2352 of 10000 with 97.02% 	 Time used:  0.17 sec
2023-04-03 13:55:08,880 		2376 of 10000 with 97.05% 	 Time used:  0.17 sec
2023-04-03 13:55:09,044 		2400 of 10000 with 97.08% 	 Time used:  0.16 sec
2023-04-03 13:55:09,215 		2424 of 10000 with 96.99% 	 Time used:  0.17 sec
2023-04-03 13:55:09,380 		2448 of 10000 with 97.02% 	 Time used:  0.16 sec
2023-04-03 13:55:09,541 		2472 of 10000 with 97.05% 	 Time used:  0.16 sec
2023-04-03 13:55:09,700 		2496 of 10000 with 96.96% 	 Time used:  0.16 sec
2023-04-03 13:55:09,881 		2520 of 10000 with 96.98% 	 Time used:  0.18 sec
2023-04-03 13:55:10,044 		2544 of 10000 with 97.01% 	 Time used:  0.16 sec
2023-04-03 13:55:10,221 		2568 of 10000 with 97.00% 	 Time used:  0.18 sec
2023-04-03 13:55:10,384 		2592 of 10000 with 96.99% 	 Time used:  0.16 sec
2023-04-03 13:55:10,554 		2616 of 10000 with 96.98% 	 Time used:  0.17 sec
2023-04-03 13:55:10,714 		2640 of 10000 with 97.01% 	 Time used:  0.16 sec
2023-04-03 13:55:10,882 		2664 of 10000 with 97.03% 	 Time used:  0.17 sec
2023-04-03 13:55:11,051 		2688 of 10000 with 96.95% 	 Time used:  0.17 sec
2023-04-03 13:55:11,227 		2712 of 10000 with 96.98% 	 Time used:  0.18 sec
2023-04-03 13:55:11,398 		2736 of 10000 with 97.00% 	 Time used:  0.17 sec
2023-04-03 13:55:11,562 		2760 of 10000 with 96.99% 	 Time used:  0.16 sec
2023-04-03 13:55:11,728 		2784 of 10000 with 96.98% 	 Time used:  0.17 sec
2023-04-03 13:55:11,886 		2808 of 10000 with 97.01% 	 Time used:  0.16 sec
2023-04-03 13:55:12,055 		2832 of 10000 with 96.96% 	 Time used:  0.17 sec
2023-04-03 13:55:12,224 		2856 of 10000 with 96.99% 	 Time used:  0.17 sec
2023-04-03 13:55:12,396 		2880 of 10000 with 97.01% 	 Time used:  0.17 sec
2023-04-03 13:55:12,564 		2904 of 10000 with 97.00% 	 Time used:  0.17 sec
2023-04-03 13:55:12,741 		2928 of 10000 with 97.03% 	 Time used:  0.18 sec
2023-04-03 13:55:12,912 		2952 of 10000 with 97.05% 	 Time used:  0.17 sec
2023-04-03 13:55:13,079 		2976 of 10000 with 97.08% 	 Time used:  0.17 sec
2023-04-03 13:55:13,246 		3000 of 10000 with 97.07% 	 Time used:  0.17 sec
2023-04-03 13:55:13,413 		3024 of 10000 with 97.09% 	 Time used:  0.17 sec
2023-04-03 13:55:13,579 		3048 of 10000 with 97.08% 	 Time used:  0.17 sec
2023-04-03 13:55:13,747 		3072 of 10000 with 97.10% 	 Time used:  0.17 sec
2023-04-03 13:55:13,920 		3096 of 10000 with 97.13% 	 Time used:  0.17 sec
2023-04-03 13:55:14,089 		3120 of 10000 with 97.12% 	 Time used:  0.17 sec
2023-04-03 13:55:14,250 		3144 of 10000 with 97.07% 	 Time used:  0.16 sec
2023-04-03 13:55:14,415 		3168 of 10000 with 97.10% 	 Time used:  0.17 sec
2023-04-03 13:55:14,581 		3192 of 10000 with 97.09% 	 Time used:  0.17 sec
2023-04-03 13:55:14,751 		3216 of 10000 with 97.08% 	 Time used:  0.17 sec
2023-04-03 13:55:14,927 		3240 of 10000 with 97.10% 	 Time used:  0.18 sec
2023-04-03 13:55:15,094 		3264 of 10000 with 97.12% 	 Time used:  0.17 sec
2023-04-03 13:55:15,259 		3288 of 10000 with 97.14% 	 Time used:  0.16 sec
2023-04-03 13:55:15,420 		3312 of 10000 with 97.16% 	 Time used:  0.16 sec
2023-04-03 13:55:15,585 		3336 of 10000 with 97.15% 	 Time used:  0.17 sec
2023-04-03 13:55:15,746 		3360 of 10000 with 97.17% 	 Time used:  0.16 sec
2023-04-03 13:55:15,921 		3384 of 10000 with 97.19% 	 Time used:  0.17 sec
2023-04-03 13:55:16,086 		3408 of 10000 with 97.21% 	 Time used:  0.16 sec
2023-04-03 13:55:16,259 		3432 of 10000 with 97.23% 	 Time used:  0.17 sec
2023-04-03 13:55:16,429 		3456 of 10000 with 97.25% 	 Time used:  0.17 sec
2023-04-03 13:55:16,596 		3480 of 10000 with 97.24% 	 Time used:  0.17 sec
2023-04-03 13:55:16,762 		3504 of 10000 with 97.23% 	 Time used:  0.16 sec
2023-04-03 13:55:16,929 		3528 of 10000 with 97.25% 	 Time used:  0.17 sec
2023-04-03 13:55:17,099 		3552 of 10000 with 97.27% 	 Time used:  0.17 sec
2023-04-03 13:55:17,269 		3576 of 10000 with 97.29% 	 Time used:  0.17 sec
2023-04-03 13:55:17,430 		3600 of 10000 with 97.31% 	 Time used:  0.16 sec
2023-04-03 13:55:17,593 		3624 of 10000 with 97.32% 	 Time used:  0.16 sec
2023-04-03 13:55:17,757 		3648 of 10000 with 97.34% 	 Time used:  0.16 sec
2023-04-03 13:55:17,932 		3672 of 10000 with 97.36% 	 Time used:  0.17 sec
2023-04-03 13:55:18,106 		3696 of 10000 with 97.38% 	 Time used:  0.17 sec
2023-04-03 13:55:18,270 		3720 of 10000 with 97.34% 	 Time used:  0.16 sec
2023-04-03 13:55:18,444 		3744 of 10000 with 97.36% 	 Time used:  0.17 sec
2023-04-03 13:55:18,604 		3768 of 10000 with 97.37% 	 Time used:  0.16 sec
2023-04-03 13:55:18,776 		3792 of 10000 with 97.39% 	 Time used:  0.17 sec
2023-04-03 13:55:18,941 		3816 of 10000 with 97.33% 	 Time used:  0.16 sec
2023-04-03 13:55:19,105 		3840 of 10000 with 97.34% 	 Time used:  0.16 sec
2023-04-03 13:55:19,274 		3864 of 10000 with 97.36% 	 Time used:  0.17 sec
2023-04-03 13:55:19,443 		3888 of 10000 with 97.38% 	 Time used:  0.17 sec
2023-04-03 13:55:19,618 		3912 of 10000 with 97.37% 	 Time used:  0.17 sec
2023-04-03 13:55:19,791 		3936 of 10000 with 97.38% 	 Time used:  0.17 sec
2023-04-03 13:55:19,953 		3960 of 10000 with 97.37% 	 Time used:  0.16 sec
2023-04-03 13:55:20,120 		3984 of 10000 with 97.36% 	 Time used:  0.17 sec
2023-04-03 13:55:20,283 		4008 of 10000 with 97.36% 	 Time used:  0.16 sec
2023-04-03 13:55:20,443 		4032 of 10000 with 97.32% 	 Time used:  0.16 sec
2023-04-03 13:55:20,627 		4056 of 10000 with 97.31% 	 Time used:  0.18 sec
2023-04-03 13:55:20,793 		4080 of 10000 with 97.33% 	 Time used:  0.17 sec
2023-04-03 13:55:20,959 		4104 of 10000 with 97.32% 	 Time used:  0.17 sec
2023-04-03 13:55:21,126 		4128 of 10000 with 97.34% 	 Time used:  0.17 sec
2023-04-03 13:55:21,291 		4152 of 10000 with 97.35% 	 Time used:  0.16 sec
2023-04-03 13:55:21,448 		4176 of 10000 with 97.37% 	 Time used:  0.16 sec
2023-04-03 13:55:21,615 		4200 of 10000 with 97.36% 	 Time used:  0.17 sec
2023-04-03 13:55:21,784 		4224 of 10000 with 97.37% 	 Time used:  0.17 sec
2023-04-03 13:55:21,945 		4248 of 10000 with 97.39% 	 Time used:  0.16 sec
2023-04-03 13:55:22,113 		4272 of 10000 with 97.38% 	 Time used:  0.17 sec
2023-04-03 13:55:22,280 		4296 of 10000 with 97.37% 	 Time used:  0.17 sec
2023-04-03 13:55:22,442 		4320 of 10000 with 97.38% 	 Time used:  0.16 sec
2023-04-03 13:55:22,601 		4344 of 10000 with 97.38% 	 Time used:  0.16 sec
2023-04-03 13:55:22,768 		4368 of 10000 with 97.39% 	 Time used:  0.17 sec
2023-04-03 13:55:22,932 		4392 of 10000 with 97.38% 	 Time used:  0.16 sec
2023-04-03 13:55:23,093 		4416 of 10000 with 97.37% 	 Time used:  0.16 sec
2023-04-03 13:55:23,267 		4440 of 10000 with 97.36% 	 Time used:  0.17 sec
2023-04-03 13:55:23,439 		4464 of 10000 with 97.38% 	 Time used:  0.17 sec
2023-04-03 13:55:23,610 		4488 of 10000 with 97.39% 	 Time used:  0.17 sec
2023-04-03 13:55:23,779 		4512 of 10000 with 97.38% 	 Time used:  0.17 sec
2023-04-03 13:55:23,952 		4536 of 10000 with 97.33% 	 Time used:  0.17 sec
2023-04-03 13:55:24,123 		4560 of 10000 with 97.35% 	 Time used:  0.17 sec
2023-04-03 13:55:24,284 		4584 of 10000 with 97.36% 	 Time used:  0.16 sec
2023-04-03 13:55:24,449 		4608 of 10000 with 97.33% 	 Time used:  0.16 sec
2023-04-03 13:55:24,616 		4632 of 10000 with 97.34% 	 Time used:  0.17 sec
2023-04-03 13:55:24,781 		4656 of 10000 with 97.34% 	 Time used:  0.16 sec
2023-04-03 13:55:24,947 		4680 of 10000 with 97.35% 	 Time used:  0.17 sec
2023-04-03 13:55:25,121 		4704 of 10000 with 97.32% 	 Time used:  0.17 sec
2023-04-03 13:55:25,305 		4728 of 10000 with 97.31% 	 Time used:  0.18 sec
2023-04-03 13:55:25,468 		4752 of 10000 with 97.31% 	 Time used:  0.16 sec
2023-04-03 13:55:25,651 		4776 of 10000 with 97.30% 	 Time used:  0.18 sec
2023-04-03 13:55:25,818 		4800 of 10000 with 97.29% 	 Time used:  0.17 sec
2023-04-03 13:55:25,982 		4824 of 10000 with 97.31% 	 Time used:  0.16 sec
2023-04-03 13:55:26,153 		4848 of 10000 with 97.30% 	 Time used:  0.17 sec
2023-04-03 13:55:26,323 		4872 of 10000 with 97.31% 	 Time used:  0.17 sec
2023-04-03 13:55:26,493 		4896 of 10000 with 97.32% 	 Time used:  0.17 sec
2023-04-03 13:55:26,664 		4920 of 10000 with 97.34% 	 Time used:  0.17 sec
2023-04-03 13:55:26,824 		4944 of 10000 with 97.35% 	 Time used:  0.16 sec
2023-04-03 13:55:26,998 		4968 of 10000 with 97.36% 	 Time used:  0.17 sec
2023-04-03 13:55:27,169 		4992 of 10000 with 97.32% 	 Time used:  0.17 sec
2023-04-03 13:55:27,338 		5016 of 10000 with 97.33% 	 Time used:  0.17 sec
2023-04-03 13:55:27,506 		5040 of 10000 with 97.32% 	 Time used:  0.17 sec
2023-04-03 13:55:27,671 		5064 of 10000 with 97.29% 	 Time used:  0.16 sec
2023-04-03 13:55:27,846 		5088 of 10000 with 97.27% 	 Time used:  0.17 sec
2023-04-03 13:55:28,012 		5112 of 10000 with 97.28% 	 Time used:  0.17 sec
2023-04-03 13:55:28,172 		5136 of 10000 with 97.29% 	 Time used:  0.16 sec
2023-04-03 13:55:28,342 		5160 of 10000 with 97.29% 	 Time used:  0.17 sec
2023-04-03 13:55:28,508 		5184 of 10000 with 97.30% 	 Time used:  0.17 sec
2023-04-03 13:55:28,678 		5208 of 10000 with 97.31% 	 Time used:  0.17 sec
2023-04-03 13:55:28,844 		5232 of 10000 with 97.29% 	 Time used:  0.17 sec
2023-04-03 13:55:29,009 		5256 of 10000 with 97.28% 	 Time used:  0.16 sec
2023-04-03 13:55:29,178 		5280 of 10000 with 97.29% 	 Time used:  0.17 sec
2023-04-03 13:55:29,338 		5304 of 10000 with 97.29% 	 Time used:  0.16 sec
2023-04-03 13:55:29,508 		5328 of 10000 with 97.30% 	 Time used:  0.17 sec
2023-04-03 13:55:29,673 		5352 of 10000 with 97.29% 	 Time used:  0.16 sec
2023-04-03 13:55:29,840 		5376 of 10000 with 97.28% 	 Time used:  0.17 sec
2023-04-03 13:55:30,012 		5400 of 10000 with 97.28% 	 Time used:  0.17 sec
2023-04-03 13:55:30,185 		5424 of 10000 with 97.29% 	 Time used:  0.17 sec
2023-04-03 13:55:30,354 		5448 of 10000 with 97.30% 	 Time used:  0.17 sec
2023-04-03 13:55:30,524 		5472 of 10000 with 97.30% 	 Time used:  0.17 sec
2023-04-03 13:55:30,695 		5496 of 10000 with 97.31% 	 Time used:  0.17 sec
2023-04-03 13:55:30,872 		5520 of 10000 with 97.30% 	 Time used:  0.18 sec
2023-04-03 13:55:31,054 		5544 of 10000 with 97.31% 	 Time used:  0.18 sec
2023-04-03 13:55:31,221 		5568 of 10000 with 97.31% 	 Time used:  0.17 sec
2023-04-03 13:55:31,385 		5592 of 10000 with 97.28% 	 Time used:  0.16 sec
2023-04-03 13:55:31,553 		5616 of 10000 with 97.29% 	 Time used:  0.17 sec
2023-04-03 13:55:31,718 		5640 of 10000 with 97.29% 	 Time used:  0.17 sec
2023-04-03 13:55:31,888 		5664 of 10000 with 97.30% 	 Time used:  0.17 sec
2023-04-03 13:55:32,059 		5688 of 10000 with 97.31% 	 Time used:  0.17 sec
2023-04-03 13:55:32,223 		5712 of 10000 with 97.32% 	 Time used:  0.16 sec
2023-04-03 13:55:32,399 		5736 of 10000 with 97.30% 	 Time used:  0.18 sec
2023-04-03 13:55:32,585 		5760 of 10000 with 97.29% 	 Time used:  0.19 sec
2023-04-03 13:55:32,755 		5784 of 10000 with 97.29% 	 Time used:  0.17 sec
2023-04-03 13:55:32,928 		5808 of 10000 with 97.28% 	 Time used:  0.17 sec
2023-04-03 13:55:33,092 		5832 of 10000 with 97.27% 	 Time used:  0.16 sec
2023-04-03 13:55:33,264 		5856 of 10000 with 97.28% 	 Time used:  0.17 sec
2023-04-03 13:55:33,436 		5880 of 10000 with 97.28% 	 Time used:  0.17 sec
2023-04-03 13:55:33,610 		5904 of 10000 with 97.29% 	 Time used:  0.17 sec
2023-04-03 13:55:33,781 		5928 of 10000 with 97.28% 	 Time used:  0.17 sec
2023-04-03 13:55:33,945 		5952 of 10000 with 97.30% 	 Time used:  0.16 sec
2023-04-03 13:55:34,112 		5976 of 10000 with 97.31% 	 Time used:  0.17 sec
2023-04-03 13:55:34,285 		6000 of 10000 with 97.32% 	 Time used:  0.17 sec
2023-04-03 13:55:34,451 		6024 of 10000 with 97.33% 	 Time used:  0.16 sec
2023-04-03 13:55:34,613 		6048 of 10000 with 97.32% 	 Time used:  0.16 sec
2023-04-03 13:55:34,782 		6072 of 10000 with 97.33% 	 Time used:  0.17 sec
2023-04-03 13:55:34,950 		6096 of 10000 with 97.31% 	 Time used:  0.17 sec
2023-04-03 13:55:35,114 		6120 of 10000 with 97.27% 	 Time used:  0.16 sec
2023-04-03 13:55:35,282 		6144 of 10000 with 97.28% 	 Time used:  0.17 sec
2023-04-03 13:55:35,450 		6168 of 10000 with 97.28% 	 Time used:  0.17 sec
2023-04-03 13:55:35,624 		6192 of 10000 with 97.29% 	 Time used:  0.17 sec
2023-04-03 13:55:35,798 		6216 of 10000 with 97.28% 	 Time used:  0.17 sec
2023-04-03 13:55:35,970 		6240 of 10000 with 97.29% 	 Time used:  0.17 sec
2023-04-03 13:55:36,141 		6264 of 10000 with 97.30% 	 Time used:  0.17 sec
2023-04-03 13:55:36,304 		6288 of 10000 with 97.31% 	 Time used:  0.16 sec
2023-04-03 13:55:36,464 		6312 of 10000 with 97.32% 	 Time used:  0.16 sec
2023-04-03 13:55:36,632 		6336 of 10000 with 97.33% 	 Time used:  0.17 sec
2023-04-03 13:55:36,802 		6360 of 10000 with 97.33% 	 Time used:  0.17 sec
2023-04-03 13:55:36,966 		6384 of 10000 with 97.34% 	 Time used:  0.16 sec
2023-04-03 13:55:37,136 		6408 of 10000 with 97.35% 	 Time used:  0.17 sec
2023-04-03 13:55:37,305 		6432 of 10000 with 97.36% 	 Time used:  0.17 sec
2023-04-03 13:55:37,473 		6456 of 10000 with 97.37% 	 Time used:  0.17 sec
2023-04-03 13:55:37,636 		6480 of 10000 with 97.38% 	 Time used:  0.16 sec
2023-04-03 13:55:37,797 		6504 of 10000 with 97.39% 	 Time used:  0.16 sec
2023-04-03 13:55:37,965 		6528 of 10000 with 97.38% 	 Time used:  0.17 sec
2023-04-03 13:55:38,133 		6552 of 10000 with 97.37% 	 Time used:  0.17 sec
2023-04-03 13:55:38,315 		6576 of 10000 with 97.38% 	 Time used:  0.18 sec
2023-04-03 13:55:38,480 		6600 of 10000 with 97.39% 	 Time used:  0.16 sec
2023-04-03 13:55:38,648 		6624 of 10000 with 97.40% 	 Time used:  0.17 sec
2023-04-03 13:55:38,819 		6648 of 10000 with 97.40% 	 Time used:  0.17 sec
2023-04-03 13:55:38,987 		6672 of 10000 with 97.41% 	 Time used:  0.17 sec
2023-04-03 13:55:39,153 		6696 of 10000 with 97.42% 	 Time used:  0.17 sec
2023-04-03 13:55:39,322 		6720 of 10000 with 97.43% 	 Time used:  0.17 sec
2023-04-03 13:55:39,497 		6744 of 10000 with 97.43% 	 Time used:  0.17 sec
2023-04-03 13:55:39,667 		6768 of 10000 with 97.43% 	 Time used:  0.17 sec
2023-04-03 13:55:39,838 		6792 of 10000 with 97.41% 	 Time used:  0.17 sec
2023-04-03 13:55:39,994 		6816 of 10000 with 97.40% 	 Time used:  0.16 sec
2023-04-03 13:55:40,153 		6840 of 10000 with 97.41% 	 Time used:  0.16 sec
2023-04-03 13:55:40,321 		6864 of 10000 with 97.42% 	 Time used:  0.17 sec
2023-04-03 13:55:40,484 		6888 of 10000 with 97.42% 	 Time used:  0.16 sec
2023-04-03 13:55:40,646 		6912 of 10000 with 97.41% 	 Time used:  0.16 sec
2023-04-03 13:55:40,811 		6936 of 10000 with 97.42% 	 Time used:  0.16 sec
2023-04-03 13:55:40,983 		6960 of 10000 with 97.43% 	 Time used:  0.17 sec
2023-04-03 13:55:41,157 		6984 of 10000 with 97.42% 	 Time used:  0.17 sec
2023-04-03 13:55:41,323 		7008 of 10000 with 97.42% 	 Time used:  0.17 sec
2023-04-03 13:55:41,489 		7032 of 10000 with 97.43% 	 Time used:  0.17 sec
2023-04-03 13:55:41,656 		7056 of 10000 with 97.43% 	 Time used:  0.17 sec
2023-04-03 13:55:41,832 		7080 of 10000 with 97.44% 	 Time used:  0.18 sec
2023-04-03 13:55:41,992 		7104 of 10000 with 97.44% 	 Time used:  0.16 sec
2023-04-03 13:55:42,160 		7128 of 10000 with 97.43% 	 Time used:  0.17 sec
2023-04-03 13:55:42,323 		7152 of 10000 with 97.43% 	 Time used:  0.16 sec
2023-04-03 13:55:42,494 		7176 of 10000 with 97.42% 	 Time used:  0.17 sec
2023-04-03 13:55:42,661 		7200 of 10000 with 97.43% 	 Time used:  0.17 sec
2023-04-03 13:55:42,825 		7224 of 10000 with 97.43% 	 Time used:  0.16 sec
2023-04-03 13:55:42,997 		7248 of 10000 with 97.41% 	 Time used:  0.17 sec
2023-04-03 13:55:43,168 		7272 of 10000 with 97.39% 	 Time used:  0.17 sec
2023-04-03 13:55:43,326 		7296 of 10000 with 97.38% 	 Time used:  0.16 sec
2023-04-03 13:55:43,495 		7320 of 10000 with 97.38% 	 Time used:  0.17 sec
2023-04-03 13:55:43,673 		7344 of 10000 with 97.37% 	 Time used:  0.18 sec
2023-04-03 13:55:43,843 		7368 of 10000 with 97.38% 	 Time used:  0.17 sec
2023-04-03 13:55:44,011 		7392 of 10000 with 97.39% 	 Time used:  0.17 sec
2023-04-03 13:55:44,202 		7416 of 10000 with 97.40% 	 Time used:  0.19 sec
2023-04-03 13:55:44,366 		7440 of 10000 with 97.39% 	 Time used:  0.16 sec
2023-04-03 13:55:44,532 		7464 of 10000 with 97.40% 	 Time used:  0.17 sec
2023-04-03 13:55:44,695 		7488 of 10000 with 97.41% 	 Time used:  0.16 sec
2023-04-03 13:55:44,860 		7512 of 10000 with 97.42% 	 Time used:  0.16 sec
2023-04-03 13:55:45,027 		7536 of 10000 with 97.43% 	 Time used:  0.17 sec
2023-04-03 13:55:45,185 		7560 of 10000 with 97.42% 	 Time used:  0.16 sec
2023-04-03 13:55:45,350 		7584 of 10000 with 97.43% 	 Time used:  0.16 sec
2023-04-03 13:55:45,523 		7608 of 10000 with 97.44% 	 Time used:  0.17 sec
2023-04-03 13:55:45,693 		7632 of 10000 with 97.44% 	 Time used:  0.17 sec
2023-04-03 13:55:45,857 		7656 of 10000 with 97.45% 	 Time used:  0.16 sec
2023-04-03 13:55:46,020 		7680 of 10000 with 97.43% 	 Time used:  0.16 sec
2023-04-03 13:55:46,185 		7704 of 10000 with 97.44% 	 Time used:  0.17 sec
2023-04-03 13:55:46,354 		7728 of 10000 with 97.44% 	 Time used:  0.17 sec
2023-04-03 13:55:46,525 		7752 of 10000 with 97.43% 	 Time used:  0.17 sec
2023-04-03 13:55:46,693 		7776 of 10000 with 97.44% 	 Time used:  0.17 sec
2023-04-03 13:55:46,855 		7800 of 10000 with 97.44% 	 Time used:  0.16 sec
2023-04-03 13:55:47,020 		7824 of 10000 with 97.44% 	 Time used:  0.17 sec
2023-04-03 13:55:47,184 		7848 of 10000 with 97.45% 	 Time used:  0.16 sec
2023-04-03 13:55:47,351 		7872 of 10000 with 97.45% 	 Time used:  0.17 sec
2023-04-03 13:55:47,509 		7896 of 10000 with 97.44% 	 Time used:  0.16 sec
2023-04-03 13:55:47,677 		7920 of 10000 with 97.45% 	 Time used:  0.17 sec
2023-04-03 13:55:47,839 		7944 of 10000 with 97.46% 	 Time used:  0.16 sec
2023-04-03 13:55:48,007 		7968 of 10000 with 97.45% 	 Time used:  0.17 sec
2023-04-03 13:55:48,172 		7992 of 10000 with 97.43% 	 Time used:  0.17 sec
2023-04-03 13:55:48,340 		8016 of 10000 with 97.43% 	 Time used:  0.17 sec
2023-04-03 13:55:48,504 		8040 of 10000 with 97.43% 	 Time used:  0.16 sec
2023-04-03 13:55:48,671 		8064 of 10000 with 97.42% 	 Time used:  0.17 sec
2023-04-03 13:55:48,838 		8088 of 10000 with 97.40% 	 Time used:  0.17 sec
2023-04-03 13:55:49,001 		8112 of 10000 with 97.41% 	 Time used:  0.16 sec
2023-04-03 13:55:49,184 		8136 of 10000 with 97.42% 	 Time used:  0.18 sec
2023-04-03 13:55:49,348 		8160 of 10000 with 97.43% 	 Time used:  0.16 sec
2023-04-03 13:55:49,529 		8184 of 10000 with 97.43% 	 Time used:  0.18 sec
2023-04-03 13:55:49,701 		8208 of 10000 with 97.44% 	 Time used:  0.17 sec
2023-04-03 13:55:49,866 		8232 of 10000 with 97.45% 	 Time used:  0.16 sec
2023-04-03 13:55:50,032 		8256 of 10000 with 97.46% 	 Time used:  0.17 sec
2023-04-03 13:55:50,195 		8280 of 10000 with 97.46% 	 Time used:  0.16 sec
2023-04-03 13:55:50,374 		8304 of 10000 with 97.46% 	 Time used:  0.18 sec
2023-04-03 13:55:50,545 		8328 of 10000 with 97.45% 	 Time used:  0.17 sec
2023-04-03 13:55:50,712 		8352 of 10000 with 97.45% 	 Time used:  0.17 sec
2023-04-03 13:55:50,884 		8376 of 10000 with 97.46% 	 Time used:  0.17 sec
2023-04-03 13:55:51,053 		8400 of 10000 with 97.46% 	 Time used:  0.17 sec
2023-04-03 13:55:51,227 		8424 of 10000 with 97.46% 	 Time used:  0.17 sec
2023-04-03 13:55:51,402 		8448 of 10000 with 97.46% 	 Time used:  0.18 sec
2023-04-03 13:55:51,570 		8472 of 10000 with 97.46% 	 Time used:  0.17 sec
2023-04-03 13:55:51,732 		8496 of 10000 with 97.45% 	 Time used:  0.16 sec
2023-04-03 13:55:51,894 		8520 of 10000 with 97.45% 	 Time used:  0.16 sec
2023-04-03 13:55:52,057 		8544 of 10000 with 97.43% 	 Time used:  0.16 sec
2023-04-03 13:55:52,224 		8568 of 10000 with 97.42% 	 Time used:  0.17 sec
2023-04-03 13:55:52,384 		8592 of 10000 with 97.43% 	 Time used:  0.16 sec
2023-04-03 13:55:52,551 		8616 of 10000 with 97.44% 	 Time used:  0.17 sec
2023-04-03 13:55:52,722 		8640 of 10000 with 97.43% 	 Time used:  0.17 sec
2023-04-03 13:55:52,884 		8664 of 10000 with 97.43% 	 Time used:  0.16 sec
2023-04-03 13:55:53,062 		8688 of 10000 with 97.42% 	 Time used:  0.18 sec
2023-04-03 13:55:53,240 		8712 of 10000 with 97.43% 	 Time used:  0.18 sec
2023-04-03 13:55:53,411 		8736 of 10000 with 97.42% 	 Time used:  0.17 sec
2023-04-03 13:55:53,573 		8760 of 10000 with 97.43% 	 Time used:  0.16 sec
2023-04-03 13:55:53,746 		8784 of 10000 with 97.44% 	 Time used:  0.17 sec
2023-04-03 13:55:53,910 		8808 of 10000 with 97.42% 	 Time used:  0.16 sec
2023-04-03 13:55:54,071 		8832 of 10000 with 97.42% 	 Time used:  0.16 sec
2023-04-03 13:55:54,242 		8856 of 10000 with 97.43% 	 Time used:  0.17 sec
2023-04-03 13:55:54,409 		8880 of 10000 with 97.42% 	 Time used:  0.17 sec
2023-04-03 13:55:54,573 		8904 of 10000 with 97.43% 	 Time used:  0.16 sec
2023-04-03 13:55:54,735 		8928 of 10000 with 97.44% 	 Time used:  0.16 sec
2023-04-03 13:55:54,904 		8952 of 10000 with 97.44% 	 Time used:  0.17 sec
2023-04-03 13:55:55,079 		8976 of 10000 with 97.44% 	 Time used:  0.17 sec
2023-04-03 13:55:55,244 		9000 of 10000 with 97.44% 	 Time used:  0.16 sec
2023-04-03 13:55:55,409 		9024 of 10000 with 97.45% 	 Time used:  0.16 sec
2023-04-03 13:55:55,576 		9048 of 10000 with 97.46% 	 Time used:  0.17 sec
2023-04-03 13:55:55,739 		9072 of 10000 with 97.44% 	 Time used:  0.16 sec
2023-04-03 13:55:55,900 		9096 of 10000 with 97.44% 	 Time used:  0.16 sec
2023-04-03 13:55:56,077 		9120 of 10000 with 97.45% 	 Time used:  0.18 sec
2023-04-03 13:55:56,243 		9144 of 10000 with 97.44% 	 Time used:  0.17 sec
2023-04-03 13:55:56,401 		9168 of 10000 with 97.45% 	 Time used:  0.16 sec
2023-04-03 13:55:56,571 		9192 of 10000 with 97.44% 	 Time used:  0.17 sec
2023-04-03 13:55:56,738 		9216 of 10000 with 97.44% 	 Time used:  0.17 sec
2023-04-03 13:55:56,904 		9240 of 10000 with 97.45% 	 Time used:  0.17 sec
2023-04-03 13:55:57,077 		9264 of 10000 with 97.44% 	 Time used:  0.17 sec
2023-04-03 13:55:57,239 		9288 of 10000 with 97.44% 	 Time used:  0.16 sec
2023-04-03 13:55:57,404 		9312 of 10000 with 97.41% 	 Time used:  0.16 sec
2023-04-03 13:55:57,579 		9336 of 10000 with 97.42% 	 Time used:  0.17 sec
2023-04-03 13:55:57,743 		9360 of 10000 with 97.43% 	 Time used:  0.16 sec
2023-04-03 13:55:57,914 		9384 of 10000 with 97.43% 	 Time used:  0.17 sec
2023-04-03 13:55:58,074 		9408 of 10000 with 97.44% 	 Time used:  0.16 sec
2023-04-03 13:55:58,234 		9432 of 10000 with 97.44% 	 Time used:  0.16 sec
2023-04-03 13:55:58,403 		9456 of 10000 with 97.44% 	 Time used:  0.17 sec
2023-04-03 13:55:58,570 		9480 of 10000 with 97.45% 	 Time used:  0.17 sec
2023-04-03 13:55:58,734 		9504 of 10000 with 97.45% 	 Time used:  0.16 sec
2023-04-03 13:55:58,896 		9528 of 10000 with 97.45% 	 Time used:  0.16 sec
2023-04-03 13:55:59,059 		9552 of 10000 with 97.46% 	 Time used:  0.16 sec
2023-04-03 13:55:59,224 		9576 of 10000 with 97.45% 	 Time used:  0.16 sec
2023-04-03 13:55:59,389 		9600 of 10000 with 97.46% 	 Time used:  0.17 sec
2023-04-03 13:55:59,558 		9624 of 10000 with 97.45% 	 Time used:  0.17 sec
2023-04-03 13:55:59,724 		9648 of 10000 with 97.43% 	 Time used:  0.17 sec
2023-04-03 13:55:59,894 		9672 of 10000 with 97.43% 	 Time used:  0.17 sec
2023-04-03 13:56:00,070 		9696 of 10000 with 97.43% 	 Time used:  0.18 sec
2023-04-03 13:56:00,237 		9720 of 10000 with 97.43% 	 Time used:  0.17 sec
2023-04-03 13:56:00,400 		9744 of 10000 with 97.43% 	 Time used:  0.16 sec
2023-04-03 13:56:00,567 		9768 of 10000 with 97.43% 	 Time used:  0.17 sec
2023-04-03 13:56:00,736 		9792 of 10000 with 97.44% 	 Time used:  0.17 sec
2023-04-03 13:56:00,905 		9816 of 10000 with 97.42% 	 Time used:  0.17 sec
2023-04-03 13:56:01,068 		9840 of 10000 with 97.43% 	 Time used:  0.16 sec
2023-04-03 13:56:01,237 		9864 of 10000 with 97.44% 	 Time used:  0.17 sec
2023-04-03 13:56:01,404 		9888 of 10000 with 97.43% 	 Time used:  0.17 sec
2023-04-03 13:56:01,567 		9912 of 10000 with 97.44% 	 Time used:  0.16 sec
2023-04-03 13:56:01,738 		9936 of 10000 with 97.43% 	 Time used:  0.17 sec
2023-04-03 13:56:01,904 		9960 of 10000 with 97.42% 	 Time used:  0.17 sec
2023-04-03 13:56:02,077 		9984 of 10000 with 97.42% 	 Time used:  0.17 sec
2023-04-03 13:56:02,190 		10000 of 10000 with 97.42% 	 Time used:  0.11 sec
2023-04-03 13:56:02,190 
2023-04-03 13:56:02,192 			Learning rate: weights:   1.000e-06    
2023-04-03 13:56:02,192 			Last test performance: 97.42%
2023-04-03 13:56:02,192 ----------------
2023-04-03 13:56:05,581   93  =>  0    		Training 486 pattern with 99.17% 	Forward time: 	 3.29 sec
2023-04-03 13:56:05,581 			Loss:    1.930e-02    			Backward time: 	 0.09 sec 
2023-04-03 13:56:05,581 ADAM: Layer 0 -> dw_min:1.0000e+00  dw_max:1.0000e+00 lr:1.0000e-06
2023-04-03 13:56:05,581 ADAM: Layer 1 -> dw_min:1.0000e+00  dw_max:1.0000e+00 lr:1.0000e-06
2023-04-03 13:56:05,581 ADAM: Layer 2 -> dw_min:1.0000e+00  dw_max:1.0000e+00 lr:1.0000e-06
2023-04-03 13:56:05,581 ADAM: Layer 3 -> dw_min:1.0000e+00  dw_max:1.0000e+00 lr:1.0000e-06
2023-04-03 13:56:05,599 			Learning rate: weights:   1.000e-06    
2023-04-03 13:56:05,599 			Last test performance: 97.42%
2023-04-03 13:56:05,599 ----------------
2023-04-03 13:56:09,005   93  =>  1    		Training 486 pattern with 99.58% 	Forward time: 	 3.30 sec
2023-04-03 13:56:09,005 			Loss:    1.019e-02    			Backward time: 	 0.10 sec 
2023-04-03 13:56:09,005 ADAM: Layer 0 -> dw_min:1.0000e+00  dw_max:1.0000e+00 lr:1.0000e-06
2023-04-03 13:56:09,005 ADAM: Layer 1 -> dw_min:1.0000e+00  dw_max:1.0000e+00 lr:1.0000e-06
2023-04-03 13:56:09,005 ADAM: Layer 2 -> dw_min:1.0000e+00  dw_max:1.0000e+00 lr:1.0000e-06
2023-04-03 13:56:09,005 ADAM: Layer 3 -> dw_min:1.0000e+00  dw_max:1.0000e+00 lr:1.0000e-06
2023-04-03 13:56:09,065 			Learning rate: weights:   1.000e-06    
2023-04-03 13:56:09,065 			Last test performance: 97.42%
2023-04-03 13:56:09,065 ----------------
2023-04-03 13:56:12,468   93  =>  2    		Training 486 pattern with 99.17% 	Forward time: 	 3.30 sec
2023-04-03 13:56:12,468 			Loss:    1.210e-02    			Backward time: 	 0.09 sec 
2023-04-03 13:56:12,468 ADAM: Layer 0 -> dw_min:1.0000e+00  dw_max:1.0000e+00 lr:1.0000e-06
2023-04-03 13:56:12,468 ADAM: Layer 1 -> dw_min:1.0000e+00  dw_max:1.0000e+00 lr:1.0000e-06
2023-04-03 13:56:12,468 ADAM: Layer 2 -> dw_min:1.0000e+00  dw_max:1.0000e+00 lr:1.0000e-06
2023-04-03 13:56:12,469 ADAM: Layer 3 -> dw_min:1.0000e+00  dw_max:1.0000e+00 lr:1.0000e-06
2023-04-03 13:56:12,546 			Learning rate: weights:   1.000e-06    
2023-04-03 13:56:12,546 			Last test performance: 97.42%
2023-04-03 13:56:12,546 ----------------
2023-04-03 13:56:15,976   93  =>  3    		Training 486 pattern with 98.96% 	Forward time: 	 3.33 sec
2023-04-03 13:56:15,976 			Loss:    2.233e-02    			Backward time: 	 0.10 sec 
2023-04-03 13:56:15,976 ADAM: Layer 0 -> dw_min:1.0000e+00  dw_max:1.0000e+00 lr:1.0000e-06
2023-04-03 13:56:15,977 ADAM: Layer 1 -> dw_min:1.0000e+00  dw_max:1.0000e+00 lr:1.0000e-06
2023-04-03 13:56:15,977 ADAM: Layer 2 -> dw_min:1.0000e+00  dw_max:1.0000e+00 lr:1.0000e-06
2023-04-03 13:56:15,977 ADAM: Layer 3 -> dw_min:1.0000e+00  dw_max:1.0000e+00 lr:1.0000e-06
2023-04-03 13:56:16,043 			Learning rate: weights:   1.000e-06    
2023-04-03 13:56:16,043 			Last test performance: 97.42%
2023-04-03 13:56:16,043 ----------------
2023-04-03 13:56:19,492   93  =>  4    		Training 486 pattern with 99.58% 	Forward time: 	 3.35 sec
2023-04-03 13:56:19,492 			Loss:    2.836e-02    			Backward time: 	 0.09 sec 
2023-04-03 13:56:19,492 ADAM: Layer 0 -> dw_min:1.0000e+00  dw_max:1.0000e+00 lr:1.0000e-06
2023-04-03 13:56:19,492 ADAM: Layer 1 -> dw_min:1.0000e+00  dw_max:1.0000e+00 lr:1.0000e-06
2023-04-03 13:56:19,493 ADAM: Layer 2 -> dw_min:1.0000e+00  dw_max:1.0000e+00 lr:1.0000e-06
2023-04-03 13:56:19,493 ADAM: Layer 3 -> dw_min:1.0000e+00  dw_max:1.0000e+00 lr:1.0000e-06
2023-04-03 13:56:19,548 			Learning rate: weights:   1.000e-06    
2023-04-03 13:56:19,548 			Last test performance: 97.42%
2023-04-03 13:56:19,548 ----------------
2023-04-03 13:56:22,986   93  =>  5    		Training 486 pattern with 100.00% 	Forward time: 	 3.34 sec
2023-04-03 13:56:22,986 			Loss:    6.105e-03    			Backward time: 	 0.10 sec 
2023-04-03 13:56:22,987 ADAM: Layer 0 -> dw_min:1.0000e+00  dw_max:1.0000e+00 lr:1.0000e-06
2023-04-03 13:56:22,987 ADAM: Layer 1 -> dw_min:1.0000e+00  dw_max:1.0000e+00 lr:1.0000e-06
2023-04-03 13:56:22,987 ADAM: Layer 2 -> dw_min:1.0000e+00  dw_max:1.0000e+00 lr:1.0000e-06
2023-04-03 13:56:22,987 ADAM: Layer 3 -> dw_min:1.0000e+00  dw_max:1.0000e+00 lr:1.0000e-06
2023-04-03 13:56:23,046 			Learning rate: weights:   1.000e-06    
2023-04-03 13:56:23,046 			Last test performance: 97.42%
2023-04-03 13:56:23,046 ----------------
2023-04-03 13:56:26,434   93  =>  6    		Training 486 pattern with 100.00% 	Forward time: 	 3.29 sec
2023-04-03 13:56:26,434 			Loss:    7.946e-03    			Backward time: 	 0.09 sec 
2023-04-03 13:56:26,435 ADAM: Layer 0 -> dw_min:1.0000e+00  dw_max:1.0000e+00 lr:1.0000e-06
2023-04-03 13:56:26,435 ADAM: Layer 1 -> dw_min:1.0000e+00  dw_max:1.0000e+00 lr:1.0000e-06
2023-04-03 13:56:26,435 ADAM: Layer 2 -> dw_min:1.0000e+00  dw_max:1.0000e+00 lr:1.0000e-06
2023-04-03 13:56:26,435 ADAM: Layer 3 -> dw_min:1.0000e+00  dw_max:1.0000e+00 lr:1.0000e-06
2023-04-03 13:56:26,517 			Learning rate: weights:   1.000e-06    
2023-04-03 13:56:26,517 			Last test performance: 97.42%
2023-04-03 13:56:26,517 ----------------
2023-04-03 13:56:29,931   93  =>  7    		Training 486 pattern with 99.38% 	Forward time: 	 3.31 sec
2023-04-03 13:56:29,931 			Loss:    2.147e-02    			Backward time: 	 0.09 sec 
2023-04-03 13:56:29,931 ADAM: Layer 0 -> dw_min:1.0000e+00  dw_max:1.0000e+00 lr:1.0000e-06
2023-04-03 13:56:29,931 ADAM: Layer 1 -> dw_min:1.0000e+00  dw_max:1.0000e+00 lr:1.0000e-06
2023-04-03 13:56:29,931 ADAM: Layer 2 -> dw_min:1.0000e+00  dw_max:1.0000e+00 lr:1.0000e-06
2023-04-03 13:56:29,931 ADAM: Layer 3 -> dw_min:1.0000e+00  dw_max:1.0000e+00 lr:1.0000e-06
2023-04-03 13:56:30,002 			Learning rate: weights:   1.000e-06    
2023-04-03 13:56:30,002 			Last test performance: 97.42%
2023-04-03 13:56:30,002 ----------------
2023-04-03 13:56:33,399   93  =>  8    		Training 486 pattern with 98.54% 	Forward time: 	 3.30 sec
2023-04-03 13:56:33,399 			Loss:    3.580e-02    			Backward time: 	 0.09 sec 
2023-04-03 13:56:33,399 ADAM: Layer 0 -> dw_min:1.0000e+00  dw_max:1.0000e+00 lr:1.0000e-06
2023-04-03 13:56:33,399 ADAM: Layer 1 -> dw_min:1.0000e+00  dw_max:1.0000e+00 lr:1.0000e-06
2023-04-03 13:56:33,399 ADAM: Layer 2 -> dw_min:1.0000e+00  dw_max:1.0000e+00 lr:1.0000e-06
2023-04-03 13:56:33,399 ADAM: Layer 3 -> dw_min:1.0000e+00  dw_max:1.0000e+00 lr:1.0000e-06
2023-04-03 13:56:33,415 			Learning rate: weights:   1.000e-06    
2023-04-03 13:56:33,415 			Last test performance: 97.42%
2023-04-03 13:56:33,415 ----------------
2023-04-03 13:56:36,818   93  =>  9    		Training 486 pattern with 99.58% 	Forward time: 	 3.30 sec
2023-04-03 13:56:36,818 			Loss:    1.455e-02    			Backward time: 	 0.09 sec 
2023-04-03 13:56:36,819 ADAM: Layer 0 -> dw_min:1.0000e+00  dw_max:1.0000e+00 lr:1.0000e-06
2023-04-03 13:56:36,819 ADAM: Layer 1 -> dw_min:1.0000e+00  dw_max:1.0000e+00 lr:1.0000e-06
2023-04-03 13:56:36,819 ADAM: Layer 2 -> dw_min:1.0000e+00  dw_max:1.0000e+00 lr:1.0000e-06
2023-04-03 13:56:36,819 ADAM: Layer 3 -> dw_min:1.0000e+00  dw_max:1.0000e+00 lr:1.0000e-06
2023-04-03 13:56:36,863 			Learning rate: weights:   1.000e-06    
2023-04-03 13:56:36,863 			Last test performance: 97.42%
2023-04-03 13:56:36,863 ----------------
2023-04-03 13:56:40,308   93  =>  10   		Training 486 pattern with 99.17% 	Forward time: 	 3.34 sec
2023-04-03 13:56:40,308 			Loss:    2.333e-02    			Backward time: 	 0.10 sec 
2023-04-03 13:56:40,308 ADAM: Layer 0 -> dw_min:1.0000e+00  dw_max:1.0000e+00 lr:1.0000e-06
2023-04-03 13:56:40,308 ADAM: Layer 1 -> dw_min:1.0000e+00  dw_max:1.0000e+00 lr:1.0000e-06
2023-04-03 13:56:40,308 ADAM: Layer 2 -> dw_min:1.0000e+00  dw_max:1.0000e+00 lr:1.0000e-06
2023-04-03 13:56:40,309 ADAM: Layer 3 -> dw_min:1.0000e+00  dw_max:1.0000e+00 lr:1.0000e-06
2023-04-03 13:56:40,367 			Learning rate: weights:   1.000e-06    
2023-04-03 13:56:40,368 			Last test performance: 97.42%
2023-04-03 13:56:40,368 ----------------
2023-04-03 13:56:43,812   93  =>  11   		Training 486 pattern with 98.33% 	Forward time: 	 3.34 sec
2023-04-03 13:56:43,812 			Loss:    3.989e-02    			Backward time: 	 0.09 sec 
2023-04-03 13:56:43,812 ADAM: Layer 0 -> dw_min:1.0000e+00  dw_max:1.0000e+00 lr:1.0000e-06
2023-04-03 13:56:43,812 ADAM: Layer 1 -> dw_min:1.0000e+00  dw_max:1.0000e+00 lr:1.0000e-06
2023-04-03 13:56:43,813 ADAM: Layer 2 -> dw_min:1.0000e+00  dw_max:1.0000e+00 lr:1.0000e-06
2023-04-03 13:56:43,813 ADAM: Layer 3 -> dw_min:1.0000e+00  dw_max:1.0000e+00 lr:1.0000e-06
2023-04-03 13:56:43,828 			Learning rate: weights:   1.000e-06    
2023-04-03 13:56:43,828 			Last test performance: 97.42%
2023-04-03 13:56:43,828 ----------------
2023-04-03 13:56:47,230   93  =>  12   		Training 486 pattern with 99.58% 	Forward time: 	 3.30 sec
2023-04-03 13:56:47,230 			Loss:    1.371e-02    			Backward time: 	 0.10 sec 
2023-04-03 13:56:47,230 ADAM: Layer 0 -> dw_min:1.0000e+00  dw_max:1.0000e+00 lr:1.0000e-06
2023-04-03 13:56:47,231 ADAM: Layer 1 -> dw_min:1.0000e+00  dw_max:1.0000e+00 lr:1.0000e-06
2023-04-03 13:56:47,231 ADAM: Layer 2 -> dw_min:1.0000e+00  dw_max:1.0000e+00 lr:1.0000e-06
2023-04-03 13:56:47,231 ADAM: Layer 3 -> dw_min:1.0000e+00  dw_max:1.0000e+00 lr:1.0000e-06
2023-04-03 13:56:47,276 			Learning rate: weights:   1.000e-06    
2023-04-03 13:56:47,277 			Last test performance: 97.42%
2023-04-03 13:56:47,277 ----------------
2023-04-03 13:56:50,733   93  =>  13   		Training 486 pattern with 99.58% 	Forward time: 	 3.36 sec
2023-04-03 13:56:50,733 			Loss:    2.217e-02    			Backward time: 	 0.10 sec 
2023-04-03 13:56:50,733 ADAM: Layer 0 -> dw_min:1.0000e+00  dw_max:1.0000e+00 lr:1.0000e-06
2023-04-03 13:56:50,734 ADAM: Layer 1 -> dw_min:1.0000e+00  dw_max:1.0000e+00 lr:1.0000e-06
2023-04-03 13:56:50,734 ADAM: Layer 2 -> dw_min:1.0000e+00  dw_max:1.0000e+00 lr:1.0000e-06
2023-04-03 13:56:50,734 ADAM: Layer 3 -> dw_min:1.0000e+00  dw_max:1.0000e+00 lr:1.0000e-06
2023-04-03 13:56:50,808 			Learning rate: weights:   1.000e-06    
2023-04-03 13:56:50,808 			Last test performance: 97.42%
2023-04-03 13:56:50,808 ----------------
2023-04-03 13:56:54,250   93  =>  14   		Training 486 pattern with 99.17% 	Forward time: 	 3.34 sec
2023-04-03 13:56:54,250 			Loss:    2.786e-02    			Backward time: 	 0.09 sec 
2023-04-03 13:56:54,250 ADAM: Layer 0 -> dw_min:1.0000e+00  dw_max:1.0000e+00 lr:1.0000e-06
2023-04-03 13:56:54,250 ADAM: Layer 1 -> dw_min:1.0000e+00  dw_max:1.0000e+00 lr:1.0000e-06
2023-04-03 13:56:54,250 ADAM: Layer 2 -> dw_min:1.0000e+00  dw_max:1.0000e+00 lr:1.0000e-06
2023-04-03 13:56:54,250 ADAM: Layer 3 -> dw_min:1.0000e+00  dw_max:1.0000e+00 lr:1.0000e-06
2023-04-03 13:56:54,339 			Learning rate: weights:   1.000e-06    
2023-04-03 13:56:54,339 			Last test performance: 97.42%
2023-04-03 13:56:54,339 ----------------
2023-04-03 13:56:57,732   93  =>  15   		Training 486 pattern with 99.79% 	Forward time: 	 3.29 sec
2023-04-03 13:56:57,732 			Loss:    1.123e-02    			Backward time: 	 0.10 sec 
2023-04-03 13:56:57,732 ADAM: Layer 0 -> dw_min:1.0000e+00  dw_max:1.0000e+00 lr:1.0000e-06
2023-04-03 13:56:57,732 ADAM: Layer 1 -> dw_min:1.0000e+00  dw_max:1.0000e+00 lr:1.0000e-06
2023-04-03 13:56:57,732 ADAM: Layer 2 -> dw_min:1.0000e+00  dw_max:1.0000e+00 lr:1.0000e-06
2023-04-03 13:56:57,732 ADAM: Layer 3 -> dw_min:1.0000e+00  dw_max:1.0000e+00 lr:1.0000e-06
2023-04-03 13:56:57,774 			Learning rate: weights:   1.000e-06    
2023-04-03 13:56:57,774 			Last test performance: 97.42%
2023-04-03 13:56:57,774 ----------------
2023-04-03 13:57:01,171   93  =>  16   		Training 486 pattern with 99.58% 	Forward time: 	 3.30 sec
2023-04-03 13:57:01,171 			Loss:    9.067e-03    			Backward time: 	 0.10 sec 
2023-04-03 13:57:01,171 ADAM: Layer 0 -> dw_min:1.0000e+00  dw_max:1.0000e+00 lr:1.0000e-06
2023-04-03 13:57:01,171 ADAM: Layer 1 -> dw_min:1.0000e+00  dw_max:1.0000e+00 lr:1.0000e-06
2023-04-03 13:57:01,171 ADAM: Layer 2 -> dw_min:1.0000e+00  dw_max:1.0000e+00 lr:1.0000e-06
2023-04-03 13:57:01,171 ADAM: Layer 3 -> dw_min:1.0000e+00  dw_max:1.0000e+00 lr:1.0000e-06
2023-04-03 13:57:01,188 			Learning rate: weights:   1.000e-06    
2023-04-03 13:57:01,188 			Last test performance: 97.42%
2023-04-03 13:57:01,188 ----------------
2023-04-03 13:57:04,627   93  =>  17   		Training 486 pattern with 99.38% 	Forward time: 	 3.34 sec
2023-04-03 13:57:04,627 			Loss:    2.335e-02    			Backward time: 	 0.09 sec 
2023-04-03 13:57:04,628 ADAM: Layer 0 -> dw_min:1.0000e+00  dw_max:1.0000e+00 lr:1.0000e-06
2023-04-03 13:57:04,628 ADAM: Layer 1 -> dw_min:1.0000e+00  dw_max:1.0000e+00 lr:1.0000e-06
2023-04-03 13:57:04,628 ADAM: Layer 2 -> dw_min:1.0000e+00  dw_max:1.0000e+00 lr:1.0000e-06
2023-04-03 13:57:04,628 ADAM: Layer 3 -> dw_min:1.0000e+00  dw_max:1.0000e+00 lr:1.0000e-06
2023-04-03 13:57:04,689 			Learning rate: weights:   1.000e-06    
2023-04-03 13:57:04,689 			Last test performance: 97.42%
2023-04-03 13:57:04,689 ----------------
2023-04-03 13:57:08,110   93  =>  18   		Training 486 pattern with 99.58% 	Forward time: 	 3.32 sec
2023-04-03 13:57:08,110 			Loss:    1.836e-02    			Backward time: 	 0.09 sec 
2023-04-03 13:57:08,110 ADAM: Layer 0 -> dw_min:1.0000e+00  dw_max:1.0000e+00 lr:1.0000e-06
2023-04-03 13:57:08,111 ADAM: Layer 1 -> dw_min:1.0000e+00  dw_max:1.0000e+00 lr:1.0000e-06
2023-04-03 13:57:08,111 ADAM: Layer 2 -> dw_min:1.0000e+00  dw_max:1.0000e+00 lr:1.0000e-06
2023-04-03 13:57:08,111 ADAM: Layer 3 -> dw_min:1.0000e+00  dw_max:1.0000e+00 lr:1.0000e-06
2023-04-03 13:57:08,181 			Learning rate: weights:   1.000e-06    
2023-04-03 13:57:08,181 			Last test performance: 97.42%
2023-04-03 13:57:08,181 ----------------
2023-04-03 13:57:11,610   93  =>  19   		Training 486 pattern with 99.38% 	Forward time: 	 3.33 sec
2023-04-03 13:57:11,610 			Loss:    1.964e-02    			Backward time: 	 0.09 sec 
2023-04-03 13:57:11,610 ADAM: Layer 0 -> dw_min:1.0000e+00  dw_max:1.0000e+00 lr:1.0000e-06
2023-04-03 13:57:11,610 ADAM: Layer 1 -> dw_min:1.0000e+00  dw_max:1.0000e+00 lr:1.0000e-06
2023-04-03 13:57:11,610 ADAM: Layer 2 -> dw_min:1.0000e+00  dw_max:1.0000e+00 lr:1.0000e-06
2023-04-03 13:57:11,611 ADAM: Layer 3 -> dw_min:1.0000e+00  dw_max:1.0000e+00 lr:1.0000e-06
2023-04-03 13:57:11,680 			Learning rate: weights:   1.000e-06    
2023-04-03 13:57:11,680 			Last test performance: 97.42%
2023-04-03 13:57:11,680 ----------------
2023-04-03 13:57:15,066   93  =>  20   		Training 486 pattern with 99.17% 	Forward time: 	 3.29 sec
2023-04-03 13:57:15,066 			Loss:    2.006e-02    			Backward time: 	 0.10 sec 
2023-04-03 13:57:15,067 ADAM: Layer 0 -> dw_min:1.0000e+00  dw_max:1.0000e+00 lr:1.0000e-06
2023-04-03 13:57:15,067 ADAM: Layer 1 -> dw_min:1.0000e+00  dw_max:1.0000e+00 lr:1.0000e-06
2023-04-03 13:57:15,067 ADAM: Layer 2 -> dw_min:1.0000e+00  dw_max:1.0000e+00 lr:1.0000e-06
2023-04-03 13:57:15,067 ADAM: Layer 3 -> dw_min:1.0000e+00  dw_max:1.0000e+00 lr:1.0000e-06
2023-04-03 13:57:15,084 			Learning rate: weights:   1.000e-06    
2023-04-03 13:57:15,084 			Last test performance: 97.42%
2023-04-03 13:57:15,084 ----------------
2023-04-03 13:57:18,519   93  =>  21   		Training 486 pattern with 99.79% 	Forward time: 	 3.34 sec
2023-04-03 13:57:18,519 			Loss:    6.952e-03    			Backward time: 	 0.10 sec 
2023-04-03 13:57:18,520 ADAM: Layer 0 -> dw_min:1.0000e+00  dw_max:1.0000e+00 lr:1.0000e-06
2023-04-03 13:57:18,520 ADAM: Layer 1 -> dw_min:1.0000e+00  dw_max:1.0000e+00 lr:1.0000e-06
2023-04-03 13:57:18,520 ADAM: Layer 2 -> dw_min:1.0000e+00  dw_max:1.0000e+00 lr:1.0000e-06
2023-04-03 13:57:18,520 ADAM: Layer 3 -> dw_min:1.0000e+00  dw_max:1.0000e+00 lr:1.0000e-06
2023-04-03 13:57:18,574 			Learning rate: weights:   1.000e-06    
2023-04-03 13:57:18,574 			Last test performance: 97.42%
2023-04-03 13:57:18,574 ----------------
2023-04-03 13:57:22,018   93  =>  22   		Training 486 pattern with 99.79% 	Forward time: 	 3.34 sec
2023-04-03 13:57:22,018 			Loss:    6.967e-03    			Backward time: 	 0.09 sec 
2023-04-03 13:57:22,019 ADAM: Layer 0 -> dw_min:1.0000e+00  dw_max:1.0000e+00 lr:1.0000e-06
2023-04-03 13:57:22,019 ADAM: Layer 1 -> dw_min:1.0000e+00  dw_max:1.0000e+00 lr:1.0000e-06
2023-04-03 13:57:22,019 ADAM: Layer 2 -> dw_min:1.0000e+00  dw_max:1.0000e+00 lr:1.0000e-06
2023-04-03 13:57:22,019 ADAM: Layer 3 -> dw_min:1.0000e+00  dw_max:1.0000e+00 lr:1.0000e-06
2023-04-03 13:57:22,089 			Learning rate: weights:   1.000e-06    
2023-04-03 13:57:22,089 			Last test performance: 97.42%
2023-04-03 13:57:22,089 ----------------
2023-04-03 13:57:25,477   93  =>  23   		Training 486 pattern with 99.17% 	Forward time: 	 3.29 sec
2023-04-03 13:57:25,477 			Loss:    2.414e-02    			Backward time: 	 0.09 sec 
2023-04-03 13:57:25,477 ADAM: Layer 0 -> dw_min:1.0000e+00  dw_max:1.0000e+00 lr:1.0000e-06
2023-04-03 13:57:25,477 ADAM: Layer 1 -> dw_min:1.0000e+00  dw_max:1.0000e+00 lr:1.0000e-06
2023-04-03 13:57:25,477 ADAM: Layer 2 -> dw_min:1.0000e+00  dw_max:1.0000e+00 lr:1.0000e-06
2023-04-03 13:57:25,477 ADAM: Layer 3 -> dw_min:1.0000e+00  dw_max:1.0000e+00 lr:1.0000e-06
2023-04-03 13:57:25,548 			Learning rate: weights:   1.000e-06    
2023-04-03 13:57:25,548 			Last test performance: 97.42%
2023-04-03 13:57:25,548 ----------------
2023-04-03 13:57:29,021   93  =>  24   		Training 486 pattern with 99.17% 	Forward time: 	 3.37 sec
2023-04-03 13:57:29,021 			Loss:    2.395e-02    			Backward time: 	 0.10 sec 
2023-04-03 13:57:29,021 ADAM: Layer 0 -> dw_min:1.0000e+00  dw_max:1.0000e+00 lr:1.0000e-06
2023-04-03 13:57:29,022 ADAM: Layer 1 -> dw_min:1.0000e+00  dw_max:1.0000e+00 lr:1.0000e-06
2023-04-03 13:57:29,022 ADAM: Layer 2 -> dw_min:1.0000e+00  dw_max:1.0000e+00 lr:1.0000e-06
2023-04-03 13:57:29,022 ADAM: Layer 3 -> dw_min:1.0000e+00  dw_max:1.0000e+00 lr:1.0000e-06
2023-04-03 13:57:29,079 			Learning rate: weights:   1.000e-06    
2023-04-03 13:57:29,079 			Last test performance: 97.42%
2023-04-03 13:57:29,079 ----------------
2023-04-03 13:57:32,509   93  =>  25   		Training 486 pattern with 99.58% 	Forward time: 	 3.33 sec
2023-04-03 13:57:32,509 			Loss:    2.007e-02    			Backward time: 	 0.09 sec 
2023-04-03 13:57:32,509 ADAM: Layer 0 -> dw_min:1.0000e+00  dw_max:1.0000e+00 lr:1.0000e-06
2023-04-03 13:57:32,509 ADAM: Layer 1 -> dw_min:1.0000e+00  dw_max:1.0000e+00 lr:1.0000e-06
2023-04-03 13:57:32,509 ADAM: Layer 2 -> dw_min:1.0000e+00  dw_max:1.0000e+00 lr:1.0000e-06
2023-04-03 13:57:32,510 ADAM: Layer 3 -> dw_min:1.0000e+00  dw_max:1.0000e+00 lr:1.0000e-06
2023-04-03 13:57:32,586 			Learning rate: weights:   1.000e-06    
2023-04-03 13:57:32,586 			Last test performance: 97.42%
2023-04-03 13:57:32,586 ----------------
2023-04-03 13:57:35,952   93  =>  26   		Training 486 pattern with 99.79% 	Forward time: 	 3.27 sec
2023-04-03 13:57:35,952 			Loss:    1.086e-02    			Backward time: 	 0.09 sec 
2023-04-03 13:57:35,953 ADAM: Layer 0 -> dw_min:1.0000e+00  dw_max:1.0000e+00 lr:1.0000e-06
2023-04-03 13:57:35,953 ADAM: Layer 1 -> dw_min:1.0000e+00  dw_max:1.0000e+00 lr:1.0000e-06
2023-04-03 13:57:35,953 ADAM: Layer 2 -> dw_min:1.0000e+00  dw_max:1.0000e+00 lr:1.0000e-06
2023-04-03 13:57:35,953 ADAM: Layer 3 -> dw_min:1.0000e+00  dw_max:1.0000e+00 lr:1.0000e-06
2023-04-03 13:57:35,992 			Learning rate: weights:   1.000e-06    
2023-04-03 13:57:35,992 			Last test performance: 97.42%
2023-04-03 13:57:35,992 ----------------
2023-04-03 13:57:39,414   93  =>  27   		Training 486 pattern with 98.96% 	Forward time: 	 3.32 sec
2023-04-03 13:57:39,414 			Loss:    1.447e-02    			Backward time: 	 0.09 sec 
2023-04-03 13:57:39,414 ADAM: Layer 0 -> dw_min:1.0000e+00  dw_max:1.0000e+00 lr:1.0000e-06
2023-04-03 13:57:39,414 ADAM: Layer 1 -> dw_min:1.0000e+00  dw_max:1.0000e+00 lr:1.0000e-06
2023-04-03 13:57:39,414 ADAM: Layer 2 -> dw_min:1.0000e+00  dw_max:1.0000e+00 lr:1.0000e-06
2023-04-03 13:57:39,414 ADAM: Layer 3 -> dw_min:1.0000e+00  dw_max:1.0000e+00 lr:1.0000e-06
2023-04-03 13:57:39,479 			Learning rate: weights:   1.000e-06    
2023-04-03 13:57:39,479 			Last test performance: 97.42%
2023-04-03 13:57:39,479 ----------------
2023-04-03 13:57:42,912   93  =>  28   		Training 486 pattern with 99.58% 	Forward time: 	 3.33 sec
2023-04-03 13:57:42,912 			Loss:    1.985e-02    			Backward time: 	 0.09 sec 
2023-04-03 13:57:42,912 ADAM: Layer 0 -> dw_min:1.0000e+00  dw_max:1.0000e+00 lr:1.0000e-06
2023-04-03 13:57:42,912 ADAM: Layer 1 -> dw_min:1.0000e+00  dw_max:1.0000e+00 lr:1.0000e-06
2023-04-03 13:57:42,912 ADAM: Layer 2 -> dw_min:1.0000e+00  dw_max:1.0000e+00 lr:1.0000e-06
2023-04-03 13:57:42,913 ADAM: Layer 3 -> dw_min:1.0000e+00  dw_max:1.0000e+00 lr:1.0000e-06
2023-04-03 13:57:42,981 			Learning rate: weights:   1.000e-06    
2023-04-03 13:57:42,981 			Last test performance: 97.42%
2023-04-03 13:57:42,981 ----------------
2023-04-03 13:57:46,388   93  =>  29   		Training 486 pattern with 98.96% 	Forward time: 	 3.31 sec
2023-04-03 13:57:46,388 			Loss:    3.039e-02    			Backward time: 	 0.09 sec 
2023-04-03 13:57:46,389 ADAM: Layer 0 -> dw_min:1.0000e+00  dw_max:1.0000e+00 lr:1.0000e-06
2023-04-03 13:57:46,389 ADAM: Layer 1 -> dw_min:1.0000e+00  dw_max:1.0000e+00 lr:1.0000e-06
2023-04-03 13:57:46,389 ADAM: Layer 2 -> dw_min:1.0000e+00  dw_max:1.0000e+00 lr:1.0000e-06
2023-04-03 13:57:46,389 ADAM: Layer 3 -> dw_min:1.0000e+00  dw_max:1.0000e+00 lr:1.0000e-06
2023-04-03 13:57:46,460 			Learning rate: weights:   1.000e-06    
2023-04-03 13:57:46,460 			Last test performance: 97.42%
2023-04-03 13:57:46,460 ----------------
2023-04-03 13:57:49,836   93  =>  30   		Training 486 pattern with 99.58% 	Forward time: 	 3.28 sec
2023-04-03 13:57:49,837 			Loss:    9.067e-03    			Backward time: 	 0.09 sec 
2023-04-03 13:57:49,837 ADAM: Layer 0 -> dw_min:1.0000e+00  dw_max:1.0000e+00 lr:1.0000e-06
2023-04-03 13:57:49,837 ADAM: Layer 1 -> dw_min:1.0000e+00  dw_max:1.0000e+00 lr:1.0000e-06
2023-04-03 13:57:49,837 ADAM: Layer 2 -> dw_min:1.0000e+00  dw_max:1.0000e+00 lr:1.0000e-06
2023-04-03 13:57:49,837 ADAM: Layer 3 -> dw_min:1.0000e+00  dw_max:1.0000e+00 lr:1.0000e-06
2023-04-03 13:57:49,907 			Learning rate: weights:   1.000e-06    
2023-04-03 13:57:49,907 			Last test performance: 97.42%
2023-04-03 13:57:49,907 ----------------
2023-04-03 13:57:53,317   93  =>  31   		Training 486 pattern with 98.75% 	Forward time: 	 3.31 sec
2023-04-03 13:57:53,317 			Loss:    2.380e-02    			Backward time: 	 0.09 sec 
2023-04-03 13:57:53,317 ADAM: Layer 0 -> dw_min:1.0000e+00  dw_max:1.0000e+00 lr:1.0000e-06
2023-04-03 13:57:53,317 ADAM: Layer 1 -> dw_min:1.0000e+00  dw_max:1.0000e+00 lr:1.0000e-06
2023-04-03 13:57:53,317 ADAM: Layer 2 -> dw_min:1.0000e+00  dw_max:1.0000e+00 lr:1.0000e-06
2023-04-03 13:57:53,317 ADAM: Layer 3 -> dw_min:1.0000e+00  dw_max:1.0000e+00 lr:1.0000e-06
2023-04-03 13:57:53,374 			Learning rate: weights:   1.000e-06    
2023-04-03 13:57:53,374 			Last test performance: 97.42%
2023-04-03 13:57:53,374 ----------------
2023-04-03 13:57:56,776   93  =>  32   		Training 486 pattern with 99.58% 	Forward time: 	 3.30 sec
2023-04-03 13:57:56,776 			Loss:    9.986e-03    			Backward time: 	 0.09 sec 
2023-04-03 13:57:56,776 ADAM: Layer 0 -> dw_min:1.0000e+00  dw_max:1.0000e+00 lr:1.0000e-06
2023-04-03 13:57:56,776 ADAM: Layer 1 -> dw_min:1.0000e+00  dw_max:1.0000e+00 lr:1.0000e-06
2023-04-03 13:57:56,776 ADAM: Layer 2 -> dw_min:1.0000e+00  dw_max:1.0000e+00 lr:1.0000e-06
2023-04-03 13:57:56,776 ADAM: Layer 3 -> dw_min:1.0000e+00  dw_max:1.0000e+00 lr:1.0000e-06
2023-04-03 13:57:56,846 			Learning rate: weights:   1.000e-06    
2023-04-03 13:57:56,846 			Last test performance: 97.42%
2023-04-03 13:57:56,846 ----------------
2023-04-03 13:58:00,216   93  =>  33   		Training 486 pattern with 99.79% 	Forward time: 	 3.27 sec
2023-04-03 13:58:00,216 			Loss:    1.337e-02    			Backward time: 	 0.10 sec 
2023-04-03 13:58:00,216 ADAM: Layer 0 -> dw_min:1.0000e+00  dw_max:1.0000e+00 lr:1.0000e-06
2023-04-03 13:58:00,216 ADAM: Layer 1 -> dw_min:1.0000e+00  dw_max:1.0000e+00 lr:1.0000e-06
2023-04-03 13:58:00,216 ADAM: Layer 2 -> dw_min:1.0000e+00  dw_max:1.0000e+00 lr:1.0000e-06
2023-04-03 13:58:00,216 ADAM: Layer 3 -> dw_min:1.0000e+00  dw_max:1.0000e+00 lr:1.0000e-06
2023-04-03 13:58:00,232 			Learning rate: weights:   1.000e-06    
2023-04-03 13:58:00,232 			Last test performance: 97.42%
2023-04-03 13:58:00,232 ----------------
2023-04-03 13:58:03,667   93  =>  34   		Training 486 pattern with 99.17% 	Forward time: 	 3.33 sec
2023-04-03 13:58:03,667 			Loss:    1.445e-02    			Backward time: 	 0.09 sec 
2023-04-03 13:58:03,667 ADAM: Layer 0 -> dw_min:1.0000e+00  dw_max:1.0000e+00 lr:1.0000e-06
2023-04-03 13:58:03,667 ADAM: Layer 1 -> dw_min:1.0000e+00  dw_max:1.0000e+00 lr:1.0000e-06
2023-04-03 13:58:03,667 ADAM: Layer 2 -> dw_min:1.0000e+00  dw_max:1.0000e+00 lr:1.0000e-06
2023-04-03 13:58:03,667 ADAM: Layer 3 -> dw_min:1.0000e+00  dw_max:1.0000e+00 lr:1.0000e-06
2023-04-03 13:58:03,684 			Learning rate: weights:   1.000e-06    
2023-04-03 13:58:03,684 			Last test performance: 97.42%
2023-04-03 13:58:03,684 ----------------
2023-04-03 13:58:07,066   93  =>  35   		Training 486 pattern with 98.75% 	Forward time: 	 3.28 sec
2023-04-03 13:58:07,067 			Loss:    1.775e-02    			Backward time: 	 0.09 sec 
2023-04-03 13:58:07,067 ADAM: Layer 0 -> dw_min:1.0000e+00  dw_max:1.0000e+00 lr:1.0000e-06
2023-04-03 13:58:07,067 ADAM: Layer 1 -> dw_min:1.0000e+00  dw_max:1.0000e+00 lr:1.0000e-06
2023-04-03 13:58:07,067 ADAM: Layer 2 -> dw_min:1.0000e+00  dw_max:1.0000e+00 lr:1.0000e-06
2023-04-03 13:58:07,067 ADAM: Layer 3 -> dw_min:1.0000e+00  dw_max:1.0000e+00 lr:1.0000e-06
2023-04-03 13:58:07,154 			Learning rate: weights:   1.000e-06    
2023-04-03 13:58:07,155 			Last test performance: 97.42%
2023-04-03 13:58:07,155 ----------------
2023-04-03 13:58:10,613   93  =>  36   		Training 486 pattern with 99.58% 	Forward time: 	 3.36 sec
2023-04-03 13:58:10,613 			Loss:    1.414e-02    			Backward time: 	 0.09 sec 
2023-04-03 13:58:10,614 ADAM: Layer 0 -> dw_min:1.0000e+00  dw_max:1.0000e+00 lr:1.0000e-06
2023-04-03 13:58:10,614 ADAM: Layer 1 -> dw_min:1.0000e+00  dw_max:1.0000e+00 lr:1.0000e-06
2023-04-03 13:58:10,614 ADAM: Layer 2 -> dw_min:1.0000e+00  dw_max:1.0000e+00 lr:1.0000e-06
2023-04-03 13:58:10,614 ADAM: Layer 3 -> dw_min:1.0000e+00  dw_max:1.0000e+00 lr:1.0000e-06
2023-04-03 13:58:10,686 			Learning rate: weights:   1.000e-06    
2023-04-03 13:58:10,686 			Last test performance: 97.42%
2023-04-03 13:58:10,686 ----------------
2023-04-03 13:58:14,118   93  =>  37   		Training 486 pattern with 99.17% 	Forward time: 	 3.33 sec
2023-04-03 13:58:14,118 			Loss:    1.652e-02    			Backward time: 	 0.09 sec 
2023-04-03 13:58:14,119 ADAM: Layer 0 -> dw_min:1.0000e+00  dw_max:1.0000e+00 lr:1.0000e-06
2023-04-03 13:58:14,119 ADAM: Layer 1 -> dw_min:1.0000e+00  dw_max:1.0000e+00 lr:1.0000e-06
2023-04-03 13:58:14,119 ADAM: Layer 2 -> dw_min:1.0000e+00  dw_max:1.0000e+00 lr:1.0000e-06
2023-04-03 13:58:14,119 ADAM: Layer 3 -> dw_min:1.0000e+00  dw_max:1.0000e+00 lr:1.0000e-06
2023-04-03 13:58:14,135 			Learning rate: weights:   1.000e-06    
2023-04-03 13:58:14,135 			Last test performance: 97.42%
2023-04-03 13:58:14,135 ----------------
2023-04-03 13:58:17,552   93  =>  38   		Training 486 pattern with 99.38% 	Forward time: 	 3.32 sec
2023-04-03 13:58:17,552 			Loss:    1.245e-02    			Backward time: 	 0.09 sec 
2023-04-03 13:58:17,552 ADAM: Layer 0 -> dw_min:1.0000e+00  dw_max:1.0000e+00 lr:1.0000e-06
2023-04-03 13:58:17,553 ADAM: Layer 1 -> dw_min:1.0000e+00  dw_max:1.0000e+00 lr:1.0000e-06
2023-04-03 13:58:17,553 ADAM: Layer 2 -> dw_min:1.0000e+00  dw_max:1.0000e+00 lr:1.0000e-06
2023-04-03 13:58:17,553 ADAM: Layer 3 -> dw_min:1.0000e+00  dw_max:1.0000e+00 lr:1.0000e-06
2023-04-03 13:58:17,606 			Learning rate: weights:   1.000e-06    
2023-04-03 13:58:17,606 			Last test performance: 97.42%
2023-04-03 13:58:17,606 ----------------
2023-04-03 13:58:21,056   93  =>  39   		Training 486 pattern with 99.38% 	Forward time: 	 3.35 sec
2023-04-03 13:58:21,057 			Loss:    1.936e-02    			Backward time: 	 0.10 sec 
2023-04-03 13:58:21,057 ADAM: Layer 0 -> dw_min:1.0000e+00  dw_max:1.0000e+00 lr:1.0000e-06
2023-04-03 13:58:21,057 ADAM: Layer 1 -> dw_min:1.0000e+00  dw_max:1.0000e+00 lr:1.0000e-06
2023-04-03 13:58:21,057 ADAM: Layer 2 -> dw_min:1.0000e+00  dw_max:1.0000e+00 lr:1.0000e-06
2023-04-03 13:58:21,057 ADAM: Layer 3 -> dw_min:1.0000e+00  dw_max:1.0000e+00 lr:1.0000e-06
2023-04-03 13:58:21,136 			Learning rate: weights:   1.000e-06    
2023-04-03 13:58:21,136 			Last test performance: 97.42%
2023-04-03 13:58:21,136 ----------------
2023-04-03 13:58:24,524   93  =>  40   		Training 486 pattern with 99.38% 	Forward time: 	 3.29 sec
2023-04-03 13:58:24,524 			Loss:    1.506e-02    			Backward time: 	 0.10 sec 
2023-04-03 13:58:24,524 ADAM: Layer 0 -> dw_min:1.0000e+00  dw_max:1.0000e+00 lr:1.0000e-06
2023-04-03 13:58:24,525 ADAM: Layer 1 -> dw_min:1.0000e+00  dw_max:1.0000e+00 lr:1.0000e-06
2023-04-03 13:58:24,525 ADAM: Layer 2 -> dw_min:1.0000e+00  dw_max:1.0000e+00 lr:1.0000e-06
2023-04-03 13:58:24,525 ADAM: Layer 3 -> dw_min:1.0000e+00  dw_max:1.0000e+00 lr:1.0000e-06
2023-04-03 13:58:24,541 			Learning rate: weights:   1.000e-06    
2023-04-03 13:58:24,541 			Last test performance: 97.42%
2023-04-03 13:58:24,541 ----------------
2023-04-03 13:58:27,956   93  =>  41   		Training 486 pattern with 99.58% 	Forward time: 	 3.31 sec
2023-04-03 13:58:27,956 			Loss:    1.604e-02    			Backward time: 	 0.09 sec 
2023-04-03 13:58:27,956 ADAM: Layer 0 -> dw_min:1.0000e+00  dw_max:1.0000e+00 lr:1.0000e-06
2023-04-03 13:58:27,956 ADAM: Layer 1 -> dw_min:1.0000e+00  dw_max:1.0000e+00 lr:1.0000e-06
2023-04-03 13:58:27,956 ADAM: Layer 2 -> dw_min:1.0000e+00  dw_max:1.0000e+00 lr:1.0000e-06
2023-04-03 13:58:27,956 ADAM: Layer 3 -> dw_min:1.0000e+00  dw_max:1.0000e+00 lr:1.0000e-06
2023-04-03 13:58:27,996 			Learning rate: weights:   1.000e-06    
2023-04-03 13:58:27,996 			Last test performance: 97.42%
2023-04-03 13:58:27,996 ----------------
2023-04-03 13:58:31,370   93  =>  42   		Training 486 pattern with 99.79% 	Forward time: 	 3.27 sec
2023-04-03 13:58:31,370 			Loss:    5.710e-03    			Backward time: 	 0.10 sec 
2023-04-03 13:58:31,370 ADAM: Layer 0 -> dw_min:1.0000e+00  dw_max:1.0000e+00 lr:1.0000e-06
2023-04-03 13:58:31,370 ADAM: Layer 1 -> dw_min:1.0000e+00  dw_max:1.0000e+00 lr:1.0000e-06
2023-04-03 13:58:31,370 ADAM: Layer 2 -> dw_min:1.0000e+00  dw_max:1.0000e+00 lr:1.0000e-06
2023-04-03 13:58:31,371 ADAM: Layer 3 -> dw_min:1.0000e+00  dw_max:1.0000e+00 lr:1.0000e-06
2023-04-03 13:58:31,440 			Learning rate: weights:   1.000e-06    
2023-04-03 13:58:31,440 			Last test performance: 97.42%
2023-04-03 13:58:31,440 ----------------
2023-04-03 13:58:34,834   93  =>  43   		Training 486 pattern with 99.79% 	Forward time: 	 3.29 sec
2023-04-03 13:58:34,834 			Loss:    1.168e-02    			Backward time: 	 0.09 sec 
2023-04-03 13:58:34,834 ADAM: Layer 0 -> dw_min:1.0000e+00  dw_max:1.0000e+00 lr:1.0000e-06
2023-04-03 13:58:34,834 ADAM: Layer 1 -> dw_min:1.0000e+00  dw_max:1.0000e+00 lr:1.0000e-06
2023-04-03 13:58:34,834 ADAM: Layer 2 -> dw_min:1.0000e+00  dw_max:1.0000e+00 lr:1.0000e-06
2023-04-03 13:58:34,834 ADAM: Layer 3 -> dw_min:1.0000e+00  dw_max:1.0000e+00 lr:1.0000e-06
2023-04-03 13:58:34,908 			Learning rate: weights:   1.000e-06    
2023-04-03 13:58:34,908 			Last test performance: 97.42%
2023-04-03 13:58:34,908 ----------------
2023-04-03 13:58:38,305   93  =>  44   		Training 486 pattern with 99.38% 	Forward time: 	 3.30 sec
2023-04-03 13:58:38,306 			Loss:    1.621e-02    			Backward time: 	 0.10 sec 
2023-04-03 13:58:38,306 ADAM: Layer 0 -> dw_min:1.0000e+00  dw_max:1.0000e+00 lr:1.0000e-06
2023-04-03 13:58:38,306 ADAM: Layer 1 -> dw_min:1.0000e+00  dw_max:1.0000e+00 lr:1.0000e-06
2023-04-03 13:58:38,306 ADAM: Layer 2 -> dw_min:1.0000e+00  dw_max:1.0000e+00 lr:1.0000e-06
2023-04-03 13:58:38,306 ADAM: Layer 3 -> dw_min:1.0000e+00  dw_max:1.0000e+00 lr:1.0000e-06
2023-04-03 13:58:38,376 			Learning rate: weights:   1.000e-06    
2023-04-03 13:58:38,376 			Last test performance: 97.42%
2023-04-03 13:58:38,376 ----------------
2023-04-03 13:58:41,824   93  =>  45   		Training 486 pattern with 100.00% 	Forward time: 	 3.35 sec
2023-04-03 13:58:41,824 			Loss:    7.100e-03    			Backward time: 	 0.10 sec 
2023-04-03 13:58:41,824 ADAM: Layer 0 -> dw_min:1.0000e+00  dw_max:1.0000e+00 lr:1.0000e-06
2023-04-03 13:58:41,824 ADAM: Layer 1 -> dw_min:1.0000e+00  dw_max:1.0000e+00 lr:1.0000e-06
2023-04-03 13:58:41,824 ADAM: Layer 2 -> dw_min:1.0000e+00  dw_max:1.0000e+00 lr:1.0000e-06
2023-04-03 13:58:41,825 ADAM: Layer 3 -> dw_min:1.0000e+00  dw_max:1.0000e+00 lr:1.0000e-06
2023-04-03 13:58:41,885 			Learning rate: weights:   1.000e-06    
2023-04-03 13:58:41,885 			Last test performance: 97.42%
2023-04-03 13:58:41,885 ----------------
2023-04-03 13:58:45,302   93  =>  46   		Training 486 pattern with 99.79% 	Forward time: 	 3.32 sec
2023-04-03 13:58:45,302 			Loss:    1.082e-02    			Backward time: 	 0.09 sec 
2023-04-03 13:58:45,303 ADAM: Layer 0 -> dw_min:1.0000e+00  dw_max:1.0000e+00 lr:1.0000e-06
2023-04-03 13:58:45,303 ADAM: Layer 1 -> dw_min:1.0000e+00  dw_max:1.0000e+00 lr:1.0000e-06
2023-04-03 13:58:45,303 ADAM: Layer 2 -> dw_min:1.0000e+00  dw_max:1.0000e+00 lr:1.0000e-06
2023-04-03 13:58:45,303 ADAM: Layer 3 -> dw_min:1.0000e+00  dw_max:1.0000e+00 lr:1.0000e-06
2023-04-03 13:58:45,359 			Learning rate: weights:   1.000e-06    
2023-04-03 13:58:45,359 			Last test performance: 97.42%
2023-04-03 13:58:45,359 ----------------
2023-04-03 13:58:48,756   93  =>  47   		Training 486 pattern with 99.58% 	Forward time: 	 3.30 sec
2023-04-03 13:58:48,756 			Loss:    1.008e-02    			Backward time: 	 0.09 sec 
2023-04-03 13:58:48,756 ADAM: Layer 0 -> dw_min:1.0000e+00  dw_max:1.0000e+00 lr:1.0000e-06
2023-04-03 13:58:48,756 ADAM: Layer 1 -> dw_min:1.0000e+00  dw_max:1.0000e+00 lr:1.0000e-06
2023-04-03 13:58:48,756 ADAM: Layer 2 -> dw_min:1.0000e+00  dw_max:1.0000e+00 lr:1.0000e-06
2023-04-03 13:58:48,756 ADAM: Layer 3 -> dw_min:1.0000e+00  dw_max:1.0000e+00 lr:1.0000e-06
2023-04-03 13:58:48,773 			Learning rate: weights:   1.000e-06    
2023-04-03 13:58:48,773 			Last test performance: 97.42%
2023-04-03 13:58:48,773 ----------------
2023-04-03 13:58:52,240   93  =>  48   		Training 486 pattern with 99.58% 	Forward time: 	 3.36 sec
2023-04-03 13:58:52,240 			Loss:    2.152e-02    			Backward time: 	 0.10 sec 
2023-04-03 13:58:52,241 ADAM: Layer 0 -> dw_min:1.0000e+00  dw_max:1.0000e+00 lr:1.0000e-06
2023-04-03 13:58:52,241 ADAM: Layer 1 -> dw_min:1.0000e+00  dw_max:1.0000e+00 lr:1.0000e-06
2023-04-03 13:58:52,241 ADAM: Layer 2 -> dw_min:1.0000e+00  dw_max:1.0000e+00 lr:1.0000e-06
2023-04-03 13:58:52,241 ADAM: Layer 3 -> dw_min:1.0000e+00  dw_max:1.0000e+00 lr:1.0000e-06
2023-04-03 13:58:52,319 			Learning rate: weights:   1.000e-06    
2023-04-03 13:58:52,319 			Last test performance: 97.42%
2023-04-03 13:58:52,319 ----------------
2023-04-03 13:58:55,717   93  =>  49   		Training 486 pattern with 99.38% 	Forward time: 	 3.30 sec
2023-04-03 13:58:55,717 			Loss:    1.421e-02    			Backward time: 	 0.09 sec 
2023-04-03 13:58:55,718 ADAM: Layer 0 -> dw_min:1.0000e+00  dw_max:1.0000e+00 lr:1.0000e-06
2023-04-03 13:58:55,718 ADAM: Layer 1 -> dw_min:1.0000e+00  dw_max:1.0000e+00 lr:1.0000e-06
2023-04-03 13:58:55,718 ADAM: Layer 2 -> dw_min:1.0000e+00  dw_max:1.0000e+00 lr:1.0000e-06
2023-04-03 13:58:55,718 ADAM: Layer 3 -> dw_min:1.0000e+00  dw_max:1.0000e+00 lr:1.0000e-06
2023-04-03 13:58:55,771 			Learning rate: weights:   1.000e-06    
2023-04-03 13:58:55,771 			Last test performance: 97.42%
2023-04-03 13:58:55,771 ----------------
2023-04-03 13:58:59,200   93  =>  50   		Training 486 pattern with 99.17% 	Forward time: 	 3.33 sec
2023-04-03 13:58:59,200 			Loss:    1.985e-02    			Backward time: 	 0.09 sec 
2023-04-03 13:58:59,201 ADAM: Layer 0 -> dw_min:1.0000e+00  dw_max:1.0000e+00 lr:1.0000e-06
2023-04-03 13:58:59,201 ADAM: Layer 1 -> dw_min:1.0000e+00  dw_max:1.0000e+00 lr:1.0000e-06
2023-04-03 13:58:59,201 ADAM: Layer 2 -> dw_min:1.0000e+00  dw_max:1.0000e+00 lr:1.0000e-06
2023-04-03 13:58:59,201 ADAM: Layer 3 -> dw_min:1.0000e+00  dw_max:1.0000e+00 lr:1.0000e-06
2023-04-03 13:58:59,340 			Learning rate: weights:   1.000e-06    
2023-04-03 13:58:59,340 			Last test performance: 97.42%
2023-04-03 13:58:59,340 ----------------
2023-04-03 13:59:02,762   93  =>  51   		Training 486 pattern with 99.79% 	Forward time: 	 3.32 sec
2023-04-03 13:59:02,762 			Loss:    8.522e-03    			Backward time: 	 0.09 sec 
2023-04-03 13:59:02,762 ADAM: Layer 0 -> dw_min:1.0000e+00  dw_max:1.0000e+00 lr:1.0000e-06
2023-04-03 13:59:02,762 ADAM: Layer 1 -> dw_min:1.0000e+00  dw_max:1.0000e+00 lr:1.0000e-06
2023-04-03 13:59:02,762 ADAM: Layer 2 -> dw_min:1.0000e+00  dw_max:1.0000e+00 lr:1.0000e-06
2023-04-03 13:59:02,763 ADAM: Layer 3 -> dw_min:1.0000e+00  dw_max:1.0000e+00 lr:1.0000e-06
2023-04-03 13:59:02,812 			Learning rate: weights:   1.000e-06    
2023-04-03 13:59:02,812 			Last test performance: 97.42%
2023-04-03 13:59:02,812 ----------------
2023-04-03 13:59:06,287   93  =>  52   		Training 486 pattern with 99.58% 	Forward time: 	 3.38 sec
2023-04-03 13:59:06,287 			Loss:    1.238e-02    			Backward time: 	 0.09 sec 
2023-04-03 13:59:06,287 ADAM: Layer 0 -> dw_min:1.0000e+00  dw_max:1.0000e+00 lr:1.0000e-06
2023-04-03 13:59:06,287 ADAM: Layer 1 -> dw_min:1.0000e+00  dw_max:1.0000e+00 lr:1.0000e-06
2023-04-03 13:59:06,288 ADAM: Layer 2 -> dw_min:1.0000e+00  dw_max:1.0000e+00 lr:1.0000e-06
2023-04-03 13:59:06,288 ADAM: Layer 3 -> dw_min:1.0000e+00  dw_max:1.0000e+00 lr:1.0000e-06
2023-04-03 13:59:06,380 			Learning rate: weights:   1.000e-06    
2023-04-03 13:59:06,380 			Last test performance: 97.42%
2023-04-03 13:59:06,380 ----------------
2023-04-03 13:59:09,793   93  =>  53   		Training 486 pattern with 99.17% 	Forward time: 	 3.31 sec
2023-04-03 13:59:09,793 			Loss:    1.458e-02    			Backward time: 	 0.09 sec 
2023-04-03 13:59:09,793 ADAM: Layer 0 -> dw_min:1.0000e+00  dw_max:1.0000e+00 lr:1.0000e-06
2023-04-03 13:59:09,793 ADAM: Layer 1 -> dw_min:1.0000e+00  dw_max:1.0000e+00 lr:1.0000e-06
2023-04-03 13:59:09,793 ADAM: Layer 2 -> dw_min:1.0000e+00  dw_max:1.0000e+00 lr:1.0000e-06
2023-04-03 13:59:09,794 ADAM: Layer 3 -> dw_min:1.0000e+00  dw_max:1.0000e+00 lr:1.0000e-06
2023-04-03 13:59:09,864 			Learning rate: weights:   1.000e-06    
2023-04-03 13:59:09,864 			Last test performance: 97.42%
2023-04-03 13:59:09,864 ----------------
2023-04-03 13:59:13,246   93  =>  54   		Training 486 pattern with 99.17% 	Forward time: 	 3.28 sec
2023-04-03 13:59:13,246 			Loss:    3.163e-02    			Backward time: 	 0.10 sec 
2023-04-03 13:59:13,247 ADAM: Layer 0 -> dw_min:1.0000e+00  dw_max:1.0000e+00 lr:1.0000e-06
2023-04-03 13:59:13,247 ADAM: Layer 1 -> dw_min:1.0000e+00  dw_max:1.0000e+00 lr:1.0000e-06
2023-04-03 13:59:13,247 ADAM: Layer 2 -> dw_min:1.0000e+00  dw_max:1.0000e+00 lr:1.0000e-06
2023-04-03 13:59:13,247 ADAM: Layer 3 -> dw_min:1.0000e+00  dw_max:1.0000e+00 lr:1.0000e-06
2023-04-03 13:59:13,304 			Learning rate: weights:   1.000e-06    
2023-04-03 13:59:13,304 			Last test performance: 97.42%
2023-04-03 13:59:13,304 ----------------
2023-04-03 13:59:16,758   93  =>  55   		Training 486 pattern with 99.58% 	Forward time: 	 3.35 sec
2023-04-03 13:59:16,758 			Loss:    6.307e-03    			Backward time: 	 0.09 sec 
2023-04-03 13:59:16,759 ADAM: Layer 0 -> dw_min:1.0000e+00  dw_max:1.0000e+00 lr:1.0000e-06
2023-04-03 13:59:16,759 ADAM: Layer 1 -> dw_min:1.0000e+00  dw_max:1.0000e+00 lr:1.0000e-06
2023-04-03 13:59:16,759 ADAM: Layer 2 -> dw_min:1.0000e+00  dw_max:1.0000e+00 lr:1.0000e-06
2023-04-03 13:59:16,759 ADAM: Layer 3 -> dw_min:1.0000e+00  dw_max:1.0000e+00 lr:1.0000e-06
2023-04-03 13:59:16,894 			Learning rate: weights:   1.000e-06    
2023-04-03 13:59:16,894 			Last test performance: 97.42%
2023-04-03 13:59:16,894 ----------------
2023-04-03 13:59:20,281   93  =>  56   		Training 486 pattern with 99.38% 	Forward time: 	 3.29 sec
2023-04-03 13:59:20,282 			Loss:    1.468e-02    			Backward time: 	 0.09 sec 
2023-04-03 13:59:20,282 ADAM: Layer 0 -> dw_min:1.0000e+00  dw_max:1.0000e+00 lr:1.0000e-06
2023-04-03 13:59:20,282 ADAM: Layer 1 -> dw_min:1.0000e+00  dw_max:1.0000e+00 lr:1.0000e-06
2023-04-03 13:59:20,282 ADAM: Layer 2 -> dw_min:1.0000e+00  dw_max:1.0000e+00 lr:1.0000e-06
2023-04-03 13:59:20,282 ADAM: Layer 3 -> dw_min:1.0000e+00  dw_max:1.0000e+00 lr:1.0000e-06
2023-04-03 13:59:20,352 			Learning rate: weights:   1.000e-06    
2023-04-03 13:59:20,352 			Last test performance: 97.42%
2023-04-03 13:59:20,352 ----------------
2023-04-03 13:59:23,806   93  =>  57   		Training 486 pattern with 99.38% 	Forward time: 	 3.35 sec
2023-04-03 13:59:23,806 			Loss:    1.601e-02    			Backward time: 	 0.10 sec 
2023-04-03 13:59:23,806 ADAM: Layer 0 -> dw_min:1.0000e+00  dw_max:1.0000e+00 lr:1.0000e-06
2023-04-03 13:59:23,806 ADAM: Layer 1 -> dw_min:1.0000e+00  dw_max:1.0000e+00 lr:1.0000e-06
2023-04-03 13:59:23,807 ADAM: Layer 2 -> dw_min:1.0000e+00  dw_max:1.0000e+00 lr:1.0000e-06
2023-04-03 13:59:23,807 ADAM: Layer 3 -> dw_min:1.0000e+00  dw_max:1.0000e+00 lr:1.0000e-06
2023-04-03 13:59:23,861 			Learning rate: weights:   1.000e-06    
2023-04-03 13:59:23,861 			Last test performance: 97.42%
2023-04-03 13:59:23,861 ----------------
2023-04-03 13:59:27,320   93  =>  58   		Training 486 pattern with 99.79% 	Forward time: 	 3.36 sec
2023-04-03 13:59:27,320 			Loss:    4.069e-03    			Backward time: 	 0.10 sec 
2023-04-03 13:59:27,320 ADAM: Layer 0 -> dw_min:1.0000e+00  dw_max:1.0000e+00 lr:1.0000e-06
2023-04-03 13:59:27,320 ADAM: Layer 1 -> dw_min:1.0000e+00  dw_max:1.0000e+00 lr:1.0000e-06
2023-04-03 13:59:27,321 ADAM: Layer 2 -> dw_min:1.0000e+00  dw_max:1.0000e+00 lr:1.0000e-06
2023-04-03 13:59:27,321 ADAM: Layer 3 -> dw_min:1.0000e+00  dw_max:1.0000e+00 lr:1.0000e-06
2023-04-03 13:59:27,384 			Learning rate: weights:   1.000e-06    
2023-04-03 13:59:27,384 			Last test performance: 97.42%
2023-04-03 13:59:27,384 ----------------
2023-04-03 13:59:30,833   93  =>  59   		Training 486 pattern with 100.00% 	Forward time: 	 3.35 sec
2023-04-03 13:59:30,833 			Loss:    8.628e-03    			Backward time: 	 0.09 sec 
2023-04-03 13:59:30,833 ADAM: Layer 0 -> dw_min:1.0000e+00  dw_max:1.0000e+00 lr:1.0000e-06
2023-04-03 13:59:30,833 ADAM: Layer 1 -> dw_min:1.0000e+00  dw_max:1.0000e+00 lr:1.0000e-06
2023-04-03 13:59:30,833 ADAM: Layer 2 -> dw_min:1.0000e+00  dw_max:1.0000e+00 lr:1.0000e-06
2023-04-03 13:59:30,833 ADAM: Layer 3 -> dw_min:1.0000e+00  dw_max:1.0000e+00 lr:1.0000e-06
2023-04-03 13:59:30,904 			Learning rate: weights:   1.000e-06    
2023-04-03 13:59:30,904 			Last test performance: 97.42%
2023-04-03 13:59:30,904 ----------------
2023-04-03 13:59:34,311   93  =>  60   		Training 486 pattern with 100.00% 	Forward time: 	 3.31 sec
2023-04-03 13:59:34,311 			Loss:    2.900e-03    			Backward time: 	 0.09 sec 
2023-04-03 13:59:34,311 ADAM: Layer 0 -> dw_min:1.0000e+00  dw_max:1.0000e+00 lr:1.0000e-06
2023-04-03 13:59:34,311 ADAM: Layer 1 -> dw_min:1.0000e+00  dw_max:1.0000e+00 lr:1.0000e-06
2023-04-03 13:59:34,312 ADAM: Layer 2 -> dw_min:1.0000e+00  dw_max:1.0000e+00 lr:1.0000e-06
2023-04-03 13:59:34,312 ADAM: Layer 3 -> dw_min:1.0000e+00  dw_max:1.0000e+00 lr:1.0000e-06
2023-04-03 13:59:34,413 			Learning rate: weights:   1.000e-06    
2023-04-03 13:59:34,413 			Last test performance: 97.42%
2023-04-03 13:59:34,413 ----------------
2023-04-03 13:59:37,836   93  =>  61   		Training 486 pattern with 99.58% 	Forward time: 	 3.32 sec
2023-04-03 13:59:37,836 			Loss:    9.619e-03    			Backward time: 	 0.09 sec 
2023-04-03 13:59:37,837 ADAM: Layer 0 -> dw_min:1.0000e+00  dw_max:1.0000e+00 lr:1.0000e-06
2023-04-03 13:59:37,837 ADAM: Layer 1 -> dw_min:1.0000e+00  dw_max:1.0000e+00 lr:1.0000e-06
2023-04-03 13:59:37,837 ADAM: Layer 2 -> dw_min:1.0000e+00  dw_max:1.0000e+00 lr:1.0000e-06
2023-04-03 13:59:37,837 ADAM: Layer 3 -> dw_min:1.0000e+00  dw_max:1.0000e+00 lr:1.0000e-06
2023-04-03 13:59:37,854 			Learning rate: weights:   1.000e-06    
2023-04-03 13:59:37,854 			Last test performance: 97.42%
2023-04-03 13:59:37,854 ----------------
2023-04-03 13:59:41,271   93  =>  62   		Training 486 pattern with 99.79% 	Forward time: 	 3.32 sec
2023-04-03 13:59:41,271 			Loss:    1.131e-02    			Backward time: 	 0.09 sec 
2023-04-03 13:59:41,272 ADAM: Layer 0 -> dw_min:1.0000e+00  dw_max:1.0000e+00 lr:1.0000e-06
2023-04-03 13:59:41,272 ADAM: Layer 1 -> dw_min:1.0000e+00  dw_max:1.0000e+00 lr:1.0000e-06
2023-04-03 13:59:41,272 ADAM: Layer 2 -> dw_min:1.0000e+00  dw_max:1.0000e+00 lr:1.0000e-06
2023-04-03 13:59:41,272 ADAM: Layer 3 -> dw_min:1.0000e+00  dw_max:1.0000e+00 lr:1.0000e-06
2023-04-03 13:59:41,342 			Learning rate: weights:   1.000e-06    
2023-04-03 13:59:41,342 			Last test performance: 97.42%
2023-04-03 13:59:41,342 ----------------
2023-04-03 13:59:44,740   93  =>  63   		Training 486 pattern with 99.17% 	Forward time: 	 3.30 sec
2023-04-03 13:59:44,740 			Loss:    2.123e-02    			Backward time: 	 0.09 sec 
2023-04-03 13:59:44,740 ADAM: Layer 0 -> dw_min:1.0000e+00  dw_max:1.0000e+00 lr:1.0000e-06
2023-04-03 13:59:44,740 ADAM: Layer 1 -> dw_min:1.0000e+00  dw_max:1.0000e+00 lr:1.0000e-06
2023-04-03 13:59:44,740 ADAM: Layer 2 -> dw_min:1.0000e+00  dw_max:1.0000e+00 lr:1.0000e-06
2023-04-03 13:59:44,740 ADAM: Layer 3 -> dw_min:1.0000e+00  dw_max:1.0000e+00 lr:1.0000e-06
2023-04-03 13:59:44,755 			Learning rate: weights:   1.000e-06    
2023-04-03 13:59:44,755 			Last test performance: 97.42%
2023-04-03 13:59:44,755 ----------------
2023-04-03 13:59:48,149   93  =>  64   		Training 486 pattern with 99.58% 	Forward time: 	 3.29 sec
2023-04-03 13:59:48,149 			Loss:    1.270e-02    			Backward time: 	 0.09 sec 
2023-04-03 13:59:48,150 ADAM: Layer 0 -> dw_min:1.0000e+00  dw_max:1.0000e+00 lr:1.0000e-06
2023-04-03 13:59:48,150 ADAM: Layer 1 -> dw_min:1.0000e+00  dw_max:1.0000e+00 lr:1.0000e-06
2023-04-03 13:59:48,150 ADAM: Layer 2 -> dw_min:1.0000e+00  dw_max:1.0000e+00 lr:1.0000e-06
2023-04-03 13:59:48,150 ADAM: Layer 3 -> dw_min:1.0000e+00  dw_max:1.0000e+00 lr:1.0000e-06
2023-04-03 13:59:48,200 			Learning rate: weights:   1.000e-06    
2023-04-03 13:59:48,200 			Last test performance: 97.42%
2023-04-03 13:59:48,200 ----------------
2023-04-03 13:59:51,621   93  =>  65   		Training 486 pattern with 99.58% 	Forward time: 	 3.32 sec
2023-04-03 13:59:51,621 			Loss:    1.971e-02    			Backward time: 	 0.10 sec 
2023-04-03 13:59:51,621 ADAM: Layer 0 -> dw_min:1.0000e+00  dw_max:1.0000e+00 lr:1.0000e-06
2023-04-03 13:59:51,621 ADAM: Layer 1 -> dw_min:1.0000e+00  dw_max:1.0000e+00 lr:1.0000e-06
2023-04-03 13:59:51,622 ADAM: Layer 2 -> dw_min:1.0000e+00  dw_max:1.0000e+00 lr:1.0000e-06
2023-04-03 13:59:51,622 ADAM: Layer 3 -> dw_min:1.0000e+00  dw_max:1.0000e+00 lr:1.0000e-06
2023-04-03 13:59:51,691 			Learning rate: weights:   1.000e-06    
2023-04-03 13:59:51,691 			Last test performance: 97.42%
2023-04-03 13:59:51,691 ----------------
2023-04-03 13:59:55,113   93  =>  66   		Training 486 pattern with 99.58% 	Forward time: 	 3.32 sec
2023-04-03 13:59:55,113 			Loss:    2.879e-02    			Backward time: 	 0.09 sec 
2023-04-03 13:59:55,113 ADAM: Layer 0 -> dw_min:1.0000e+00  dw_max:1.0000e+00 lr:1.0000e-06
2023-04-03 13:59:55,113 ADAM: Layer 1 -> dw_min:1.0000e+00  dw_max:1.0000e+00 lr:1.0000e-06
2023-04-03 13:59:55,114 ADAM: Layer 2 -> dw_min:1.0000e+00  dw_max:1.0000e+00 lr:1.0000e-06
2023-04-03 13:59:55,114 ADAM: Layer 3 -> dw_min:1.0000e+00  dw_max:1.0000e+00 lr:1.0000e-06
2023-04-03 13:59:55,184 			Learning rate: weights:   1.000e-06    
2023-04-03 13:59:55,184 			Last test performance: 97.42%
2023-04-03 13:59:55,184 ----------------
2023-04-03 13:59:58,618   93  =>  67   		Training 486 pattern with 99.17% 	Forward time: 	 3.33 sec
2023-04-03 13:59:58,618 			Loss:    2.550e-02    			Backward time: 	 0.10 sec 
2023-04-03 13:59:58,618 ADAM: Layer 0 -> dw_min:1.0000e+00  dw_max:1.0000e+00 lr:1.0000e-06
2023-04-03 13:59:58,618 ADAM: Layer 1 -> dw_min:1.0000e+00  dw_max:1.0000e+00 lr:1.0000e-06
2023-04-03 13:59:58,618 ADAM: Layer 2 -> dw_min:1.0000e+00  dw_max:1.0000e+00 lr:1.0000e-06
2023-04-03 13:59:58,619 ADAM: Layer 3 -> dw_min:1.0000e+00  dw_max:1.0000e+00 lr:1.0000e-06
2023-04-03 13:59:58,716 			Learning rate: weights:   1.000e-06    
2023-04-03 13:59:58,716 			Last test performance: 97.42%
2023-04-03 13:59:58,716 ----------------
2023-04-03 14:00:02,146   93  =>  68   		Training 486 pattern with 99.38% 	Forward time: 	 3.33 sec
2023-04-03 14:00:02,146 			Loss:    1.339e-02    			Backward time: 	 0.10 sec 
2023-04-03 14:00:02,147 ADAM: Layer 0 -> dw_min:1.0000e+00  dw_max:1.0000e+00 lr:1.0000e-06
2023-04-03 14:00:02,147 ADAM: Layer 1 -> dw_min:1.0000e+00  dw_max:1.0000e+00 lr:1.0000e-06
2023-04-03 14:00:02,147 ADAM: Layer 2 -> dw_min:1.0000e+00  dw_max:1.0000e+00 lr:1.0000e-06
2023-04-03 14:00:02,147 ADAM: Layer 3 -> dw_min:1.0000e+00  dw_max:1.0000e+00 lr:1.0000e-06
2023-04-03 14:00:02,203 			Learning rate: weights:   1.000e-06    
2023-04-03 14:00:02,203 			Last test performance: 97.42%
2023-04-03 14:00:02,203 ----------------
2023-04-03 14:00:05,742   93  =>  69   		Training 486 pattern with 99.58% 	Forward time: 	 3.44 sec
2023-04-03 14:00:05,742 			Loss:    9.460e-03    			Backward time: 	 0.10 sec 
2023-04-03 14:00:05,742 ADAM: Layer 0 -> dw_min:1.0000e+00  dw_max:1.0000e+00 lr:1.0000e-06
2023-04-03 14:00:05,743 ADAM: Layer 1 -> dw_min:1.0000e+00  dw_max:1.0000e+00 lr:1.0000e-06
2023-04-03 14:00:05,743 ADAM: Layer 2 -> dw_min:1.0000e+00  dw_max:1.0000e+00 lr:1.0000e-06
2023-04-03 14:00:05,743 ADAM: Layer 3 -> dw_min:1.0000e+00  dw_max:1.0000e+00 lr:1.0000e-06
2023-04-03 14:00:05,798 			Learning rate: weights:   1.000e-06    
2023-04-03 14:00:05,798 			Last test performance: 97.42%
2023-04-03 14:00:05,798 ----------------
2023-04-03 14:00:09,372   93  =>  70   		Training 486 pattern with 99.38% 	Forward time: 	 3.47 sec
2023-04-03 14:00:09,372 			Loss:    1.321e-02    			Backward time: 	 0.10 sec 
2023-04-03 14:00:09,372 ADAM: Layer 0 -> dw_min:1.0000e+00  dw_max:1.0000e+00 lr:1.0000e-06
2023-04-03 14:00:09,372 ADAM: Layer 1 -> dw_min:1.0000e+00  dw_max:1.0000e+00 lr:1.0000e-06
2023-04-03 14:00:09,372 ADAM: Layer 2 -> dw_min:1.0000e+00  dw_max:1.0000e+00 lr:1.0000e-06
2023-04-03 14:00:09,372 ADAM: Layer 3 -> dw_min:1.0000e+00  dw_max:1.0000e+00 lr:1.0000e-06
2023-04-03 14:00:09,425 			Learning rate: weights:   1.000e-06    
2023-04-03 14:00:09,425 			Last test performance: 97.42%
2023-04-03 14:00:09,425 ----------------
2023-04-03 14:00:12,953   93  =>  71   		Training 486 pattern with 99.79% 	Forward time: 	 3.43 sec
2023-04-03 14:00:12,953 			Loss:    7.695e-03    			Backward time: 	 0.10 sec 
2023-04-03 14:00:12,953 ADAM: Layer 0 -> dw_min:1.0000e+00  dw_max:1.0000e+00 lr:1.0000e-06
2023-04-03 14:00:12,954 ADAM: Layer 1 -> dw_min:1.0000e+00  dw_max:1.0000e+00 lr:1.0000e-06
2023-04-03 14:00:12,954 ADAM: Layer 2 -> dw_min:1.0000e+00  dw_max:1.0000e+00 lr:1.0000e-06
2023-04-03 14:00:12,954 ADAM: Layer 3 -> dw_min:1.0000e+00  dw_max:1.0000e+00 lr:1.0000e-06
2023-04-03 14:00:13,023 			Learning rate: weights:   1.000e-06    
2023-04-03 14:00:13,023 			Last test performance: 97.42%
2023-04-03 14:00:13,023 ----------------
2023-04-03 14:00:16,463   93  =>  72   		Training 486 pattern with 99.17% 	Forward time: 	 3.34 sec
2023-04-03 14:00:16,463 			Loss:    2.432e-02    			Backward time: 	 0.10 sec 
2023-04-03 14:00:16,463 ADAM: Layer 0 -> dw_min:1.0000e+00  dw_max:1.0000e+00 lr:1.0000e-06
2023-04-03 14:00:16,463 ADAM: Layer 1 -> dw_min:1.0000e+00  dw_max:1.0000e+00 lr:1.0000e-06
2023-04-03 14:00:16,463 ADAM: Layer 2 -> dw_min:1.0000e+00  dw_max:1.0000e+00 lr:1.0000e-06
2023-04-03 14:00:16,463 ADAM: Layer 3 -> dw_min:1.0000e+00  dw_max:1.0000e+00 lr:1.0000e-06
2023-04-03 14:00:16,535 			Learning rate: weights:   1.000e-06    
2023-04-03 14:00:16,535 			Last test performance: 97.42%
2023-04-03 14:00:16,535 ----------------
2023-04-03 14:00:19,926   93  =>  73   		Training 486 pattern with 98.12% 	Forward time: 	 3.29 sec
2023-04-03 14:00:19,926 			Loss:    3.429e-02    			Backward time: 	 0.09 sec 
2023-04-03 14:00:19,926 ADAM: Layer 0 -> dw_min:1.0000e+00  dw_max:1.0000e+00 lr:1.0000e-06
2023-04-03 14:00:19,926 ADAM: Layer 1 -> dw_min:1.0000e+00  dw_max:1.0000e+00 lr:1.0000e-06
2023-04-03 14:00:19,926 ADAM: Layer 2 -> dw_min:1.0000e+00  dw_max:1.0000e+00 lr:1.0000e-06
2023-04-03 14:00:19,926 ADAM: Layer 3 -> dw_min:1.0000e+00  dw_max:1.0000e+00 lr:1.0000e-06
2023-04-03 14:00:19,943 			Learning rate: weights:   1.000e-06    
2023-04-03 14:00:19,943 			Last test performance: 97.42%
2023-04-03 14:00:19,943 ----------------
2023-04-03 14:00:23,418   93  =>  74   		Training 486 pattern with 99.58% 	Forward time: 	 3.37 sec
2023-04-03 14:00:23,418 			Loss:    1.010e-02    			Backward time: 	 0.10 sec 
2023-04-03 14:00:23,418 ADAM: Layer 0 -> dw_min:1.0000e+00  dw_max:1.0000e+00 lr:1.0000e-06
2023-04-03 14:00:23,418 ADAM: Layer 1 -> dw_min:1.0000e+00  dw_max:1.0000e+00 lr:1.0000e-06
2023-04-03 14:00:23,419 ADAM: Layer 2 -> dw_min:1.0000e+00  dw_max:1.0000e+00 lr:1.0000e-06
2023-04-03 14:00:23,419 ADAM: Layer 3 -> dw_min:1.0000e+00  dw_max:1.0000e+00 lr:1.0000e-06
2023-04-03 14:00:23,527 			Learning rate: weights:   1.000e-06    
2023-04-03 14:00:23,527 			Last test performance: 97.42%
2023-04-03 14:00:23,527 ----------------
2023-04-03 14:00:26,978   93  =>  75   		Training 486 pattern with 98.54% 	Forward time: 	 3.35 sec
2023-04-03 14:00:26,978 			Loss:    2.116e-02    			Backward time: 	 0.09 sec 
2023-04-03 14:00:26,979 ADAM: Layer 0 -> dw_min:1.0000e+00  dw_max:1.0000e+00 lr:1.0000e-06
2023-04-03 14:00:26,979 ADAM: Layer 1 -> dw_min:1.0000e+00  dw_max:1.0000e+00 lr:1.0000e-06
2023-04-03 14:00:26,979 ADAM: Layer 2 -> dw_min:1.0000e+00  dw_max:1.0000e+00 lr:1.0000e-06
2023-04-03 14:00:26,979 ADAM: Layer 3 -> dw_min:1.0000e+00  dw_max:1.0000e+00 lr:1.0000e-06
2023-04-03 14:00:27,039 			Learning rate: weights:   1.000e-06    
2023-04-03 14:00:27,039 			Last test performance: 97.42%
2023-04-03 14:00:27,039 ----------------
2023-04-03 14:00:30,456   93  =>  76   		Training 486 pattern with 99.38% 	Forward time: 	 3.32 sec
2023-04-03 14:00:30,456 			Loss:    1.519e-02    			Backward time: 	 0.09 sec 
2023-04-03 14:00:30,457 ADAM: Layer 0 -> dw_min:1.0000e+00  dw_max:1.0000e+00 lr:1.0000e-06
2023-04-03 14:00:30,457 ADAM: Layer 1 -> dw_min:1.0000e+00  dw_max:1.0000e+00 lr:1.0000e-06
2023-04-03 14:00:30,457 ADAM: Layer 2 -> dw_min:1.0000e+00  dw_max:1.0000e+00 lr:1.0000e-06
2023-04-03 14:00:30,457 ADAM: Layer 3 -> dw_min:1.0000e+00  dw_max:1.0000e+00 lr:1.0000e-06
2023-04-03 14:00:30,512 			Learning rate: weights:   1.000e-06    
2023-04-03 14:00:30,512 			Last test performance: 97.42%
2023-04-03 14:00:30,512 ----------------
2023-04-03 14:00:33,969   93  =>  77   		Training 486 pattern with 99.17% 	Forward time: 	 3.36 sec
2023-04-03 14:00:33,969 			Loss:    2.195e-02    			Backward time: 	 0.09 sec 
2023-04-03 14:00:33,969 ADAM: Layer 0 -> dw_min:1.0000e+00  dw_max:1.0000e+00 lr:1.0000e-06
2023-04-03 14:00:33,970 ADAM: Layer 1 -> dw_min:1.0000e+00  dw_max:1.0000e+00 lr:1.0000e-06
2023-04-03 14:00:33,970 ADAM: Layer 2 -> dw_min:1.0000e+00  dw_max:1.0000e+00 lr:1.0000e-06
2023-04-03 14:00:33,970 ADAM: Layer 3 -> dw_min:1.0000e+00  dw_max:1.0000e+00 lr:1.0000e-06
2023-04-03 14:00:34,074 			Learning rate: weights:   1.000e-06    
2023-04-03 14:00:34,074 			Last test performance: 97.42%
2023-04-03 14:00:34,074 ----------------
2023-04-03 14:00:37,467   93  =>  78   		Training 486 pattern with 98.96% 	Forward time: 	 3.29 sec
2023-04-03 14:00:37,467 			Loss:    2.392e-02    			Backward time: 	 0.10 sec 
2023-04-03 14:00:37,467 ADAM: Layer 0 -> dw_min:1.0000e+00  dw_max:1.0000e+00 lr:1.0000e-06
2023-04-03 14:00:37,467 ADAM: Layer 1 -> dw_min:1.0000e+00  dw_max:1.0000e+00 lr:1.0000e-06
2023-04-03 14:00:37,468 ADAM: Layer 2 -> dw_min:1.0000e+00  dw_max:1.0000e+00 lr:1.0000e-06
2023-04-03 14:00:37,468 ADAM: Layer 3 -> dw_min:1.0000e+00  dw_max:1.0000e+00 lr:1.0000e-06
2023-04-03 14:00:37,483 			Learning rate: weights:   1.000e-06    
2023-04-03 14:00:37,483 			Last test performance: 97.42%
2023-04-03 14:00:37,483 ----------------
2023-04-03 14:00:40,936   93  =>  79   		Training 486 pattern with 99.79% 	Forward time: 	 3.35 sec
2023-04-03 14:00:40,936 			Loss:    6.390e-03    			Backward time: 	 0.09 sec 
2023-04-03 14:00:40,936 ADAM: Layer 0 -> dw_min:1.0000e+00  dw_max:1.0000e+00 lr:1.0000e-06
2023-04-03 14:00:40,936 ADAM: Layer 1 -> dw_min:1.0000e+00  dw_max:1.0000e+00 lr:1.0000e-06
2023-04-03 14:00:40,936 ADAM: Layer 2 -> dw_min:1.0000e+00  dw_max:1.0000e+00 lr:1.0000e-06
2023-04-03 14:00:40,936 ADAM: Layer 3 -> dw_min:1.0000e+00  dw_max:1.0000e+00 lr:1.0000e-06
2023-04-03 14:00:40,992 			Learning rate: weights:   1.000e-06    
2023-04-03 14:00:40,992 			Last test performance: 97.42%
2023-04-03 14:00:40,992 ----------------
2023-04-03 14:00:44,371   93  =>  80   		Training 486 pattern with 99.58% 	Forward time: 	 3.28 sec
2023-04-03 14:00:44,371 			Loss:    1.117e-02    			Backward time: 	 0.09 sec 
2023-04-03 14:00:44,372 ADAM: Layer 0 -> dw_min:1.0000e+00  dw_max:1.0000e+00 lr:1.0000e-06
2023-04-03 14:00:44,372 ADAM: Layer 1 -> dw_min:1.0000e+00  dw_max:1.0000e+00 lr:1.0000e-06
2023-04-03 14:00:44,372 ADAM: Layer 2 -> dw_min:1.0000e+00  dw_max:1.0000e+00 lr:1.0000e-06
2023-04-03 14:00:44,372 ADAM: Layer 3 -> dw_min:1.0000e+00  dw_max:1.0000e+00 lr:1.0000e-06
2023-04-03 14:00:44,443 			Learning rate: weights:   1.000e-06    
2023-04-03 14:00:44,443 			Last test performance: 97.42%
2023-04-03 14:00:44,443 ----------------
2023-04-03 14:00:47,842   93  =>  81   		Training 486 pattern with 99.58% 	Forward time: 	 3.30 sec
2023-04-03 14:00:47,842 			Loss:    1.233e-02    			Backward time: 	 0.09 sec 
2023-04-03 14:00:47,843 ADAM: Layer 0 -> dw_min:1.0000e+00  dw_max:1.0000e+00 lr:1.0000e-06
2023-04-03 14:00:47,843 ADAM: Layer 1 -> dw_min:1.0000e+00  dw_max:1.0000e+00 lr:1.0000e-06
2023-04-03 14:00:47,843 ADAM: Layer 2 -> dw_min:1.0000e+00  dw_max:1.0000e+00 lr:1.0000e-06
2023-04-03 14:00:47,843 ADAM: Layer 3 -> dw_min:1.0000e+00  dw_max:1.0000e+00 lr:1.0000e-06
2023-04-03 14:00:47,914 			Learning rate: weights:   1.000e-06    
2023-04-03 14:00:47,914 			Last test performance: 97.42%
2023-04-03 14:00:47,914 ----------------
2023-04-03 14:00:51,358   93  =>  82   		Training 486 pattern with 99.38% 	Forward time: 	 3.34 sec
2023-04-03 14:00:51,358 			Loss:    1.087e-02    			Backward time: 	 0.09 sec 
2023-04-03 14:00:51,358 ADAM: Layer 0 -> dw_min:1.0000e+00  dw_max:1.0000e+00 lr:1.0000e-06
2023-04-03 14:00:51,358 ADAM: Layer 1 -> dw_min:1.0000e+00  dw_max:1.0000e+00 lr:1.0000e-06
2023-04-03 14:00:51,358 ADAM: Layer 2 -> dw_min:1.0000e+00  dw_max:1.0000e+00 lr:1.0000e-06
2023-04-03 14:00:51,358 ADAM: Layer 3 -> dw_min:1.0000e+00  dw_max:1.0000e+00 lr:1.0000e-06
2023-04-03 14:00:51,429 			Learning rate: weights:   1.000e-06    
2023-04-03 14:00:51,429 			Last test performance: 97.42%
2023-04-03 14:00:51,429 ----------------
2023-04-03 14:00:54,917   93  =>  83   		Training 486 pattern with 99.79% 	Forward time: 	 3.39 sec
2023-04-03 14:00:54,917 			Loss:    5.389e-03    			Backward time: 	 0.10 sec 
2023-04-03 14:00:54,918 ADAM: Layer 0 -> dw_min:1.0000e+00  dw_max:1.0000e+00 lr:1.0000e-06
2023-04-03 14:00:54,918 ADAM: Layer 1 -> dw_min:1.0000e+00  dw_max:1.0000e+00 lr:1.0000e-06
2023-04-03 14:00:54,918 ADAM: Layer 2 -> dw_min:1.0000e+00  dw_max:1.0000e+00 lr:1.0000e-06
2023-04-03 14:00:54,918 ADAM: Layer 3 -> dw_min:1.0000e+00  dw_max:1.0000e+00 lr:1.0000e-06
2023-04-03 14:00:54,988 			Learning rate: weights:   1.000e-06    
2023-04-03 14:00:54,988 			Last test performance: 97.42%
2023-04-03 14:00:54,988 ----------------
2023-04-03 14:00:58,373   93  =>  84   		Training 486 pattern with 98.96% 	Forward time: 	 3.28 sec
2023-04-03 14:00:58,373 			Loss:    2.216e-02    			Backward time: 	 0.10 sec 
2023-04-03 14:00:58,374 ADAM: Layer 0 -> dw_min:1.0000e+00  dw_max:1.0000e+00 lr:1.0000e-06
2023-04-03 14:00:58,374 ADAM: Layer 1 -> dw_min:1.0000e+00  dw_max:1.0000e+00 lr:1.0000e-06
2023-04-03 14:00:58,374 ADAM: Layer 2 -> dw_min:1.0000e+00  dw_max:1.0000e+00 lr:1.0000e-06
2023-04-03 14:00:58,374 ADAM: Layer 3 -> dw_min:1.0000e+00  dw_max:1.0000e+00 lr:1.0000e-06
2023-04-03 14:00:58,444 			Learning rate: weights:   1.000e-06    
2023-04-03 14:00:58,444 			Last test performance: 97.42%
2023-04-03 14:00:58,444 ----------------
2023-04-03 14:01:01,880   93  =>  85   		Training 486 pattern with 99.38% 	Forward time: 	 3.33 sec
2023-04-03 14:01:01,880 			Loss:    1.392e-02    			Backward time: 	 0.10 sec 
2023-04-03 14:01:01,880 ADAM: Layer 0 -> dw_min:1.0000e+00  dw_max:1.0000e+00 lr:1.0000e-06
2023-04-03 14:01:01,881 ADAM: Layer 1 -> dw_min:1.0000e+00  dw_max:1.0000e+00 lr:1.0000e-06
2023-04-03 14:01:01,881 ADAM: Layer 2 -> dw_min:1.0000e+00  dw_max:1.0000e+00 lr:1.0000e-06
2023-04-03 14:01:01,881 ADAM: Layer 3 -> dw_min:1.0000e+00  dw_max:1.0000e+00 lr:1.0000e-06
2023-04-03 14:01:01,965 			Learning rate: weights:   1.000e-06    
2023-04-03 14:01:01,965 			Last test performance: 97.42%
2023-04-03 14:01:01,965 ----------------
2023-04-03 14:01:05,373   93  =>  86   		Training 486 pattern with 99.58% 	Forward time: 	 3.31 sec
2023-04-03 14:01:05,373 			Loss:    1.411e-02    			Backward time: 	 0.10 sec 
2023-04-03 14:01:05,373 ADAM: Layer 0 -> dw_min:1.0000e+00  dw_max:1.0000e+00 lr:1.0000e-06
2023-04-03 14:01:05,373 ADAM: Layer 1 -> dw_min:1.0000e+00  dw_max:1.0000e+00 lr:1.0000e-06
2023-04-03 14:01:05,373 ADAM: Layer 2 -> dw_min:1.0000e+00  dw_max:1.0000e+00 lr:1.0000e-06
2023-04-03 14:01:05,373 ADAM: Layer 3 -> dw_min:1.0000e+00  dw_max:1.0000e+00 lr:1.0000e-06
2023-04-03 14:01:05,450 			Learning rate: weights:   1.000e-06    
2023-04-03 14:01:05,450 			Last test performance: 97.42%
2023-04-03 14:01:05,450 ----------------
2023-04-03 14:01:08,898   93  =>  87   		Training 486 pattern with 99.79% 	Forward time: 	 3.35 sec
2023-04-03 14:01:08,898 			Loss:    1.045e-02    			Backward time: 	 0.10 sec 
2023-04-03 14:01:08,898 ADAM: Layer 0 -> dw_min:1.0000e+00  dw_max:1.0000e+00 lr:1.0000e-06
2023-04-03 14:01:08,898 ADAM: Layer 1 -> dw_min:1.0000e+00  dw_max:1.0000e+00 lr:1.0000e-06
2023-04-03 14:01:08,898 ADAM: Layer 2 -> dw_min:1.0000e+00  dw_max:1.0000e+00 lr:1.0000e-06
2023-04-03 14:01:08,898 ADAM: Layer 3 -> dw_min:1.0000e+00  dw_max:1.0000e+00 lr:1.0000e-06
2023-04-03 14:01:08,969 			Learning rate: weights:   1.000e-06    
2023-04-03 14:01:08,969 			Last test performance: 97.42%
2023-04-03 14:01:08,969 ----------------
2023-04-03 14:01:12,401   93  =>  88   		Training 486 pattern with 99.79% 	Forward time: 	 3.33 sec
2023-04-03 14:01:12,401 			Loss:    6.494e-03    			Backward time: 	 0.09 sec 
2023-04-03 14:01:12,401 ADAM: Layer 0 -> dw_min:1.0000e+00  dw_max:1.0000e+00 lr:1.0000e-06
2023-04-03 14:01:12,401 ADAM: Layer 1 -> dw_min:1.0000e+00  dw_max:1.0000e+00 lr:1.0000e-06
2023-04-03 14:01:12,401 ADAM: Layer 2 -> dw_min:1.0000e+00  dw_max:1.0000e+00 lr:1.0000e-06
2023-04-03 14:01:12,401 ADAM: Layer 3 -> dw_min:1.0000e+00  dw_max:1.0000e+00 lr:1.0000e-06
2023-04-03 14:01:12,471 			Learning rate: weights:   1.000e-06    
2023-04-03 14:01:12,471 			Last test performance: 97.42%
2023-04-03 14:01:12,471 ----------------
2023-04-03 14:01:15,881   93  =>  89   		Training 486 pattern with 99.38% 	Forward time: 	 3.31 sec
2023-04-03 14:01:15,881 			Loss:    1.101e-02    			Backward time: 	 0.09 sec 
2023-04-03 14:01:15,881 ADAM: Layer 0 -> dw_min:1.0000e+00  dw_max:1.0000e+00 lr:1.0000e-06
2023-04-03 14:01:15,882 ADAM: Layer 1 -> dw_min:1.0000e+00  dw_max:1.0000e+00 lr:1.0000e-06
2023-04-03 14:01:15,882 ADAM: Layer 2 -> dw_min:1.0000e+00  dw_max:1.0000e+00 lr:1.0000e-06
2023-04-03 14:01:15,882 ADAM: Layer 3 -> dw_min:1.0000e+00  dw_max:1.0000e+00 lr:1.0000e-06
2023-04-03 14:01:15,940 			Learning rate: weights:   1.000e-06    
2023-04-03 14:01:15,940 			Last test performance: 97.42%
2023-04-03 14:01:15,940 ----------------
2023-04-03 14:01:19,357   93  =>  90   		Training 486 pattern with 99.17% 	Forward time: 	 3.32 sec
2023-04-03 14:01:19,357 			Loss:    1.669e-02    			Backward time: 	 0.10 sec 
2023-04-03 14:01:19,358 ADAM: Layer 0 -> dw_min:1.0000e+00  dw_max:1.0000e+00 lr:1.0000e-06
2023-04-03 14:01:19,358 ADAM: Layer 1 -> dw_min:1.0000e+00  dw_max:1.0000e+00 lr:1.0000e-06
2023-04-03 14:01:19,358 ADAM: Layer 2 -> dw_min:1.0000e+00  dw_max:1.0000e+00 lr:1.0000e-06
2023-04-03 14:01:19,358 ADAM: Layer 3 -> dw_min:1.0000e+00  dw_max:1.0000e+00 lr:1.0000e-06
2023-04-03 14:01:19,374 			Learning rate: weights:   1.000e-06    
2023-04-03 14:01:19,374 			Last test performance: 97.42%
2023-04-03 14:01:19,374 ----------------
2023-04-03 14:01:22,804   93  =>  91   		Training 486 pattern with 99.79% 	Forward time: 	 3.33 sec
2023-04-03 14:01:22,804 			Loss:    2.178e-02    			Backward time: 	 0.09 sec 
2023-04-03 14:01:22,804 ADAM: Layer 0 -> dw_min:1.0000e+00  dw_max:1.0000e+00 lr:1.0000e-06
2023-04-03 14:01:22,804 ADAM: Layer 1 -> dw_min:1.0000e+00  dw_max:1.0000e+00 lr:1.0000e-06
2023-04-03 14:01:22,804 ADAM: Layer 2 -> dw_min:1.0000e+00  dw_max:1.0000e+00 lr:1.0000e-06
2023-04-03 14:01:22,804 ADAM: Layer 3 -> dw_min:1.0000e+00  dw_max:1.0000e+00 lr:1.0000e-06
2023-04-03 14:01:22,860 			Learning rate: weights:   1.000e-06    
2023-04-03 14:01:22,860 			Last test performance: 97.42%
2023-04-03 14:01:22,860 ----------------
2023-04-03 14:01:26,261   93  =>  92   		Training 486 pattern with 99.38% 	Forward time: 	 3.30 sec
2023-04-03 14:01:26,261 			Loss:    8.376e-03    			Backward time: 	 0.09 sec 
2023-04-03 14:01:26,261 ADAM: Layer 0 -> dw_min:1.0000e+00  dw_max:1.0000e+00 lr:1.0000e-06
2023-04-03 14:01:26,261 ADAM: Layer 1 -> dw_min:1.0000e+00  dw_max:1.0000e+00 lr:1.0000e-06
2023-04-03 14:01:26,261 ADAM: Layer 2 -> dw_min:1.0000e+00  dw_max:1.0000e+00 lr:1.0000e-06
2023-04-03 14:01:26,261 ADAM: Layer 3 -> dw_min:1.0000e+00  dw_max:1.0000e+00 lr:1.0000e-06
2023-04-03 14:01:26,334 			Learning rate: weights:   1.000e-06    
2023-04-03 14:01:26,334 			Last test performance: 97.42%
2023-04-03 14:01:26,334 ----------------
2023-04-03 14:01:29,759   93  =>  93   		Training 486 pattern with 99.79% 	Forward time: 	 3.32 sec
2023-04-03 14:01:29,760 			Loss:    8.724e-03    			Backward time: 	 0.10 sec 
2023-04-03 14:01:29,760 ADAM: Layer 0 -> dw_min:1.0000e+00  dw_max:1.0000e+00 lr:1.0000e-06
2023-04-03 14:01:29,760 ADAM: Layer 1 -> dw_min:1.0000e+00  dw_max:1.0000e+00 lr:1.0000e-06
2023-04-03 14:01:29,760 ADAM: Layer 2 -> dw_min:1.0000e+00  dw_max:1.0000e+00 lr:1.0000e-06
2023-04-03 14:01:29,760 ADAM: Layer 3 -> dw_min:1.0000e+00  dw_max:1.0000e+00 lr:1.0000e-06
2023-04-03 14:01:29,784 			Learning rate: weights:   1.000e-06    
2023-04-03 14:01:29,784 			Last test performance: 97.42%
2023-04-03 14:01:29,784 ----------------
2023-04-03 14:01:33,234   93  =>  94   		Training 486 pattern with 99.58% 	Forward time: 	 3.35 sec
2023-04-03 14:01:33,234 			Loss:    1.140e-02    			Backward time: 	 0.10 sec 
2023-04-03 14:01:33,235 ADAM: Layer 0 -> dw_min:1.0000e+00  dw_max:1.0000e+00 lr:1.0000e-06
2023-04-03 14:01:33,235 ADAM: Layer 1 -> dw_min:1.0000e+00  dw_max:1.0000e+00 lr:1.0000e-06
2023-04-03 14:01:33,235 ADAM: Layer 2 -> dw_min:1.0000e+00  dw_max:1.0000e+00 lr:1.0000e-06
2023-04-03 14:01:33,235 ADAM: Layer 3 -> dw_min:1.0000e+00  dw_max:1.0000e+00 lr:1.0000e-06
2023-04-03 14:01:33,252 			Learning rate: weights:   1.000e-06    
2023-04-03 14:01:33,252 			Last test performance: 97.42%
2023-04-03 14:01:33,252 ----------------
2023-04-03 14:01:36,710   93  =>  95   		Training 486 pattern with 99.58% 	Forward time: 	 3.36 sec
2023-04-03 14:01:36,710 			Loss:    9.207e-03    			Backward time: 	 0.09 sec 
2023-04-03 14:01:36,710 ADAM: Layer 0 -> dw_min:1.0000e+00  dw_max:1.0000e+00 lr:1.0000e-06
2023-04-03 14:01:36,710 ADAM: Layer 1 -> dw_min:1.0000e+00  dw_max:1.0000e+00 lr:1.0000e-06
2023-04-03 14:01:36,710 ADAM: Layer 2 -> dw_min:1.0000e+00  dw_max:1.0000e+00 lr:1.0000e-06
2023-04-03 14:01:36,710 ADAM: Layer 3 -> dw_min:1.0000e+00  dw_max:1.0000e+00 lr:1.0000e-06
2023-04-03 14:01:36,772 			Learning rate: weights:   1.000e-06    
2023-04-03 14:01:36,772 			Last test performance: 97.42%
2023-04-03 14:01:36,772 ----------------
2023-04-03 14:01:40,155   93  =>  96   		Training 486 pattern with 99.79% 	Forward time: 	 3.28 sec
2023-04-03 14:01:40,155 			Loss:    7.955e-03    			Backward time: 	 0.09 sec 
2023-04-03 14:01:40,155 ADAM: Layer 0 -> dw_min:1.0000e+00  dw_max:1.0000e+00 lr:1.0000e-06
2023-04-03 14:01:40,156 ADAM: Layer 1 -> dw_min:1.0000e+00  dw_max:1.0000e+00 lr:1.0000e-06
2023-04-03 14:01:40,156 ADAM: Layer 2 -> dw_min:1.0000e+00  dw_max:1.0000e+00 lr:1.0000e-06
2023-04-03 14:01:40,156 ADAM: Layer 3 -> dw_min:1.0000e+00  dw_max:1.0000e+00 lr:1.0000e-06
2023-04-03 14:01:40,172 			Learning rate: weights:   1.000e-06    
2023-04-03 14:01:40,172 			Last test performance: 97.42%
2023-04-03 14:01:40,172 ----------------
2023-04-03 14:01:43,610   93  =>  97   		Training 486 pattern with 99.58% 	Forward time: 	 3.34 sec
2023-04-03 14:01:43,610 			Loss:    1.173e-02    			Backward time: 	 0.09 sec 
2023-04-03 14:01:43,610 ADAM: Layer 0 -> dw_min:1.0000e+00  dw_max:1.0000e+00 lr:1.0000e-06
2023-04-03 14:01:43,610 ADAM: Layer 1 -> dw_min:1.0000e+00  dw_max:1.0000e+00 lr:1.0000e-06
2023-04-03 14:01:43,610 ADAM: Layer 2 -> dw_min:1.0000e+00  dw_max:1.0000e+00 lr:1.0000e-06
2023-04-03 14:01:43,610 ADAM: Layer 3 -> dw_min:1.0000e+00  dw_max:1.0000e+00 lr:1.0000e-06
2023-04-03 14:01:43,690 			Learning rate: weights:   1.000e-06    
2023-04-03 14:01:43,690 			Last test performance: 97.42%
2023-04-03 14:01:43,690 ----------------
2023-04-03 14:01:47,129   93  =>  98   		Training 486 pattern with 99.38% 	Forward time: 	 3.34 sec
2023-04-03 14:01:47,129 			Loss:    1.750e-02    			Backward time: 	 0.09 sec 
2023-04-03 14:01:47,130 ADAM: Layer 0 -> dw_min:1.0000e+00  dw_max:1.0000e+00 lr:1.0000e-06
2023-04-03 14:01:47,130 ADAM: Layer 1 -> dw_min:1.0000e+00  dw_max:1.0000e+00 lr:1.0000e-06
2023-04-03 14:01:47,130 ADAM: Layer 2 -> dw_min:1.0000e+00  dw_max:1.0000e+00 lr:1.0000e-06
2023-04-03 14:01:47,130 ADAM: Layer 3 -> dw_min:1.0000e+00  dw_max:1.0000e+00 lr:1.0000e-06
2023-04-03 14:01:47,147 			Learning rate: weights:   1.000e-06    
2023-04-03 14:01:47,147 			Last test performance: 97.42%
2023-04-03 14:01:47,147 ----------------
2023-04-03 14:01:50,563   93  =>  99   		Training 486 pattern with 99.38% 	Forward time: 	 3.32 sec
2023-04-03 14:01:50,563 			Loss:    2.100e-02    			Backward time: 	 0.10 sec 
2023-04-03 14:01:50,563 ADAM: Layer 0 -> dw_min:1.0000e+00  dw_max:1.0000e+00 lr:1.0000e-06
2023-04-03 14:01:50,563 ADAM: Layer 1 -> dw_min:1.0000e+00  dw_max:1.0000e+00 lr:1.0000e-06
2023-04-03 14:01:50,563 ADAM: Layer 2 -> dw_min:1.0000e+00  dw_max:1.0000e+00 lr:1.0000e-06
2023-04-03 14:01:50,563 ADAM: Layer 3 -> dw_min:1.0000e+00  dw_max:1.0000e+00 lr:1.0000e-06
2023-04-03 14:01:50,699 			Learning rate: weights:   1.000e-06    
2023-04-03 14:01:50,699 			Last test performance: 97.42%
2023-04-03 14:01:50,699 ----------------
2023-04-03 14:01:54,067   93  => 100   		Training 486 pattern with 99.38% 	Forward time: 	 3.27 sec
2023-04-03 14:01:54,067 			Loss:    2.858e-02    			Backward time: 	 0.09 sec 
2023-04-03 14:01:54,067 ADAM: Layer 0 -> dw_min:1.0000e+00  dw_max:1.0000e+00 lr:1.0000e-06
2023-04-03 14:01:54,067 ADAM: Layer 1 -> dw_min:1.0000e+00  dw_max:1.0000e+00 lr:1.0000e-06
2023-04-03 14:01:54,067 ADAM: Layer 2 -> dw_min:1.0000e+00  dw_max:1.0000e+00 lr:1.0000e-06
2023-04-03 14:01:54,067 ADAM: Layer 3 -> dw_min:1.0000e+00  dw_max:1.0000e+00 lr:1.0000e-06
2023-04-03 14:01:54,136 			Learning rate: weights:   1.000e-06    
2023-04-03 14:01:54,136 			Last test performance: 97.42%
2023-04-03 14:01:54,136 ----------------
2023-04-03 14:01:57,587   93  => 101   		Training 486 pattern with 99.79% 	Forward time: 	 3.35 sec
2023-04-03 14:01:57,587 			Loss:    7.644e-03    			Backward time: 	 0.09 sec 
2023-04-03 14:01:57,588 ADAM: Layer 0 -> dw_min:1.0000e+00  dw_max:1.0000e+00 lr:1.0000e-06
2023-04-03 14:01:57,588 ADAM: Layer 1 -> dw_min:1.0000e+00  dw_max:1.0000e+00 lr:1.0000e-06
2023-04-03 14:01:57,588 ADAM: Layer 2 -> dw_min:1.0000e+00  dw_max:1.0000e+00 lr:1.0000e-06
2023-04-03 14:01:57,588 ADAM: Layer 3 -> dw_min:1.0000e+00  dw_max:1.0000e+00 lr:1.0000e-06
2023-04-03 14:01:57,653 			Learning rate: weights:   1.000e-06    
2023-04-03 14:01:57,653 			Last test performance: 97.42%
2023-04-03 14:01:57,653 ----------------
2023-04-03 14:02:01,109   93  => 102   		Training 486 pattern with 99.38% 	Forward time: 	 3.36 sec
2023-04-03 14:02:01,110 			Loss:    1.153e-02    			Backward time: 	 0.10 sec 
2023-04-03 14:02:01,110 ADAM: Layer 0 -> dw_min:1.0000e+00  dw_max:1.0000e+00 lr:1.0000e-06
2023-04-03 14:02:01,110 ADAM: Layer 1 -> dw_min:1.0000e+00  dw_max:1.0000e+00 lr:1.0000e-06
2023-04-03 14:02:01,110 ADAM: Layer 2 -> dw_min:1.0000e+00  dw_max:1.0000e+00 lr:1.0000e-06
2023-04-03 14:02:01,110 ADAM: Layer 3 -> dw_min:1.0000e+00  dw_max:1.0000e+00 lr:1.0000e-06
2023-04-03 14:02:01,126 			Learning rate: weights:   1.000e-06    
2023-04-03 14:02:01,126 			Last test performance: 97.42%
2023-04-03 14:02:01,126 ----------------
2023-04-03 14:02:04,536   93  => 103   		Training 486 pattern with 99.58% 	Forward time: 	 3.31 sec
2023-04-03 14:02:04,536 			Loss:    1.790e-02    			Backward time: 	 0.09 sec 
2023-04-03 14:02:04,536 ADAM: Layer 0 -> dw_min:1.0000e+00  dw_max:1.0000e+00 lr:1.0000e-06
2023-04-03 14:02:04,536 ADAM: Layer 1 -> dw_min:1.0000e+00  dw_max:1.0000e+00 lr:1.0000e-06
2023-04-03 14:02:04,536 ADAM: Layer 2 -> dw_min:1.0000e+00  dw_max:1.0000e+00 lr:1.0000e-06
2023-04-03 14:02:04,536 ADAM: Layer 3 -> dw_min:1.0000e+00  dw_max:1.0000e+00 lr:1.0000e-06
2023-04-03 14:02:04,589 			Learning rate: weights:   1.000e-06    
2023-04-03 14:02:04,589 			Last test performance: 97.42%
2023-04-03 14:02:04,589 ----------------
2023-04-03 14:02:08,014   93  => 104   		Training 486 pattern with 99.38% 	Forward time: 	 3.32 sec
2023-04-03 14:02:08,014 			Loss:    1.162e-02    			Backward time: 	 0.09 sec 
2023-04-03 14:02:08,014 ADAM: Layer 0 -> dw_min:1.0000e+00  dw_max:1.0000e+00 lr:1.0000e-06
2023-04-03 14:02:08,014 ADAM: Layer 1 -> dw_min:1.0000e+00  dw_max:1.0000e+00 lr:1.0000e-06
2023-04-03 14:02:08,014 ADAM: Layer 2 -> dw_min:1.0000e+00  dw_max:1.0000e+00 lr:1.0000e-06
2023-04-03 14:02:08,015 ADAM: Layer 3 -> dw_min:1.0000e+00  dw_max:1.0000e+00 lr:1.0000e-06
2023-04-03 14:02:08,101 			Learning rate: weights:   1.000e-06    
2023-04-03 14:02:08,101 			Last test performance: 97.42%
2023-04-03 14:02:08,101 ----------------
2023-04-03 14:02:11,535   93  => 105   		Training 486 pattern with 98.33% 	Forward time: 	 3.33 sec
2023-04-03 14:02:11,535 			Loss:    5.561e-02    			Backward time: 	 0.09 sec 
2023-04-03 14:02:11,535 ADAM: Layer 0 -> dw_min:1.0000e+00  dw_max:1.0000e+00 lr:1.0000e-06
2023-04-03 14:02:11,536 ADAM: Layer 1 -> dw_min:1.0000e+00  dw_max:1.0000e+00 lr:1.0000e-06
2023-04-03 14:02:11,536 ADAM: Layer 2 -> dw_min:1.0000e+00  dw_max:1.0000e+00 lr:1.0000e-06
2023-04-03 14:02:11,536 ADAM: Layer 3 -> dw_min:1.0000e+00  dw_max:1.0000e+00 lr:1.0000e-06
2023-04-03 14:02:11,606 			Learning rate: weights:   1.000e-06    
2023-04-03 14:02:11,606 			Last test performance: 97.42%
2023-04-03 14:02:11,606 ----------------
2023-04-03 14:02:15,033   93  => 106   		Training 486 pattern with 99.38% 	Forward time: 	 3.33 sec
2023-04-03 14:02:15,033 			Loss:    1.036e-02    			Backward time: 	 0.10 sec 
2023-04-03 14:02:15,034 ADAM: Layer 0 -> dw_min:1.0000e+00  dw_max:1.0000e+00 lr:1.0000e-06
2023-04-03 14:02:15,034 ADAM: Layer 1 -> dw_min:1.0000e+00  dw_max:1.0000e+00 lr:1.0000e-06
2023-04-03 14:02:15,034 ADAM: Layer 2 -> dw_min:1.0000e+00  dw_max:1.0000e+00 lr:1.0000e-06
2023-04-03 14:02:15,034 ADAM: Layer 3 -> dw_min:1.0000e+00  dw_max:1.0000e+00 lr:1.0000e-06
2023-04-03 14:02:15,103 			Learning rate: weights:   1.000e-06    
2023-04-03 14:02:15,103 			Last test performance: 97.42%
2023-04-03 14:02:15,103 ----------------
2023-04-03 14:02:18,532   93  => 107   		Training 486 pattern with 98.96% 	Forward time: 	 3.33 sec
2023-04-03 14:02:18,532 			Loss:    2.087e-02    			Backward time: 	 0.09 sec 
2023-04-03 14:02:18,533 ADAM: Layer 0 -> dw_min:1.0000e+00  dw_max:1.0000e+00 lr:1.0000e-06
2023-04-03 14:02:18,533 ADAM: Layer 1 -> dw_min:1.0000e+00  dw_max:1.0000e+00 lr:1.0000e-06
2023-04-03 14:02:18,533 ADAM: Layer 2 -> dw_min:1.0000e+00  dw_max:1.0000e+00 lr:1.0000e-06
2023-04-03 14:02:18,533 ADAM: Layer 3 -> dw_min:1.0000e+00  dw_max:1.0000e+00 lr:1.0000e-06
2023-04-03 14:02:18,604 			Learning rate: weights:   1.000e-06    
2023-04-03 14:02:18,604 			Last test performance: 97.42%
2023-04-03 14:02:18,604 ----------------
2023-04-03 14:02:22,057   93  => 108   		Training 486 pattern with 99.38% 	Forward time: 	 3.35 sec
2023-04-03 14:02:22,057 			Loss:    1.252e-02    			Backward time: 	 0.09 sec 
2023-04-03 14:02:22,058 ADAM: Layer 0 -> dw_min:1.0000e+00  dw_max:1.0000e+00 lr:1.0000e-06
2023-04-03 14:02:22,058 ADAM: Layer 1 -> dw_min:1.0000e+00  dw_max:1.0000e+00 lr:1.0000e-06
2023-04-03 14:02:22,058 ADAM: Layer 2 -> dw_min:1.0000e+00  dw_max:1.0000e+00 lr:1.0000e-06
2023-04-03 14:02:22,058 ADAM: Layer 3 -> dw_min:1.0000e+00  dw_max:1.0000e+00 lr:1.0000e-06
2023-04-03 14:02:22,074 			Learning rate: weights:   1.000e-06    
2023-04-03 14:02:22,074 			Last test performance: 97.42%
2023-04-03 14:02:22,074 ----------------
2023-04-03 14:02:25,511   93  => 109   		Training 486 pattern with 99.79% 	Forward time: 	 3.34 sec
2023-04-03 14:02:25,511 			Loss:    6.379e-03    			Backward time: 	 0.10 sec 
2023-04-03 14:02:25,511 ADAM: Layer 0 -> dw_min:1.0000e+00  dw_max:1.0000e+00 lr:1.0000e-06
2023-04-03 14:02:25,512 ADAM: Layer 1 -> dw_min:1.0000e+00  dw_max:1.0000e+00 lr:1.0000e-06
2023-04-03 14:02:25,512 ADAM: Layer 2 -> dw_min:1.0000e+00  dw_max:1.0000e+00 lr:1.0000e-06
2023-04-03 14:02:25,512 ADAM: Layer 3 -> dw_min:1.0000e+00  dw_max:1.0000e+00 lr:1.0000e-06
2023-04-03 14:02:25,582 			Learning rate: weights:   1.000e-06    
2023-04-03 14:02:25,582 			Last test performance: 97.42%
2023-04-03 14:02:25,582 ----------------
2023-04-03 14:02:28,976   93  => 110   		Training 486 pattern with 99.17% 	Forward time: 	 3.29 sec
2023-04-03 14:02:28,976 			Loss:    1.824e-02    			Backward time: 	 0.09 sec 
2023-04-03 14:02:28,977 ADAM: Layer 0 -> dw_min:1.0000e+00  dw_max:1.0000e+00 lr:1.0000e-06
2023-04-03 14:02:28,977 ADAM: Layer 1 -> dw_min:1.0000e+00  dw_max:1.0000e+00 lr:1.0000e-06
2023-04-03 14:02:28,977 ADAM: Layer 2 -> dw_min:1.0000e+00  dw_max:1.0000e+00 lr:1.0000e-06
2023-04-03 14:02:28,977 ADAM: Layer 3 -> dw_min:1.0000e+00  dw_max:1.0000e+00 lr:1.0000e-06
2023-04-03 14:02:28,993 			Learning rate: weights:   1.000e-06    
2023-04-03 14:02:28,993 			Last test performance: 97.42%
2023-04-03 14:02:28,993 ----------------
2023-04-03 14:02:32,409   93  => 111   		Training 486 pattern with 98.54% 	Forward time: 	 3.32 sec
2023-04-03 14:02:32,409 			Loss:    3.972e-02    			Backward time: 	 0.09 sec 
2023-04-03 14:02:32,409 ADAM: Layer 0 -> dw_min:1.0000e+00  dw_max:1.0000e+00 lr:1.0000e-06
2023-04-03 14:02:32,410 ADAM: Layer 1 -> dw_min:1.0000e+00  dw_max:1.0000e+00 lr:1.0000e-06
2023-04-03 14:02:32,410 ADAM: Layer 2 -> dw_min:1.0000e+00  dw_max:1.0000e+00 lr:1.0000e-06
2023-04-03 14:02:32,410 ADAM: Layer 3 -> dw_min:1.0000e+00  dw_max:1.0000e+00 lr:1.0000e-06
2023-04-03 14:02:32,481 			Learning rate: weights:   1.000e-06    
2023-04-03 14:02:32,481 			Last test performance: 97.42%
2023-04-03 14:02:32,482 ----------------
2023-04-03 14:02:35,918   93  => 112   		Training 486 pattern with 99.58% 	Forward time: 	 3.34 sec
2023-04-03 14:02:35,919 			Loss:    1.419e-02    			Backward time: 	 0.09 sec 
2023-04-03 14:02:35,919 ADAM: Layer 0 -> dw_min:1.0000e+00  dw_max:1.0000e+00 lr:1.0000e-06
2023-04-03 14:02:35,919 ADAM: Layer 1 -> dw_min:1.0000e+00  dw_max:1.0000e+00 lr:1.0000e-06
2023-04-03 14:02:35,919 ADAM: Layer 2 -> dw_min:1.0000e+00  dw_max:1.0000e+00 lr:1.0000e-06
2023-04-03 14:02:35,919 ADAM: Layer 3 -> dw_min:1.0000e+00  dw_max:1.0000e+00 lr:1.0000e-06
2023-04-03 14:02:35,989 			Learning rate: weights:   1.000e-06    
2023-04-03 14:02:35,989 			Last test performance: 97.42%
2023-04-03 14:02:35,990 ----------------
2023-04-03 14:02:39,416   93  => 113   		Training 486 pattern with 99.38% 	Forward time: 	 3.33 sec
2023-04-03 14:02:39,416 			Loss:    1.761e-02    			Backward time: 	 0.10 sec 
2023-04-03 14:02:39,416 ADAM: Layer 0 -> dw_min:1.0000e+00  dw_max:1.0000e+00 lr:1.0000e-06
2023-04-03 14:02:39,416 ADAM: Layer 1 -> dw_min:1.0000e+00  dw_max:1.0000e+00 lr:1.0000e-06
2023-04-03 14:02:39,416 ADAM: Layer 2 -> dw_min:1.0000e+00  dw_max:1.0000e+00 lr:1.0000e-06
2023-04-03 14:02:39,416 ADAM: Layer 3 -> dw_min:1.0000e+00  dw_max:1.0000e+00 lr:1.0000e-06
2023-04-03 14:02:39,485 			Learning rate: weights:   1.000e-06    
2023-04-03 14:02:39,485 			Last test performance: 97.42%
2023-04-03 14:02:39,485 ----------------
2023-04-03 14:02:42,882   93  => 114   		Training 486 pattern with 98.54% 	Forward time: 	 3.30 sec
2023-04-03 14:02:42,882 			Loss:    3.674e-02    			Backward time: 	 0.10 sec 
2023-04-03 14:02:42,883 ADAM: Layer 0 -> dw_min:1.0000e+00  dw_max:1.0000e+00 lr:1.0000e-06
2023-04-03 14:02:42,883 ADAM: Layer 1 -> dw_min:1.0000e+00  dw_max:1.0000e+00 lr:1.0000e-06
2023-04-03 14:02:42,883 ADAM: Layer 2 -> dw_min:1.0000e+00  dw_max:1.0000e+00 lr:1.0000e-06
2023-04-03 14:02:42,883 ADAM: Layer 3 -> dw_min:1.0000e+00  dw_max:1.0000e+00 lr:1.0000e-06
2023-04-03 14:02:42,899 			Learning rate: weights:   1.000e-06    
2023-04-03 14:02:42,899 			Last test performance: 97.42%
2023-04-03 14:02:42,899 ----------------
2023-04-03 14:02:46,287   93  => 115   		Training 486 pattern with 99.38% 	Forward time: 	 3.29 sec
2023-04-03 14:02:46,287 			Loss:    1.628e-02    			Backward time: 	 0.09 sec 
2023-04-03 14:02:46,287 ADAM: Layer 0 -> dw_min:1.0000e+00  dw_max:1.0000e+00 lr:1.0000e-06
2023-04-03 14:02:46,287 ADAM: Layer 1 -> dw_min:1.0000e+00  dw_max:1.0000e+00 lr:1.0000e-06
2023-04-03 14:02:46,288 ADAM: Layer 2 -> dw_min:1.0000e+00  dw_max:1.0000e+00 lr:1.0000e-06
2023-04-03 14:02:46,288 ADAM: Layer 3 -> dw_min:1.0000e+00  dw_max:1.0000e+00 lr:1.0000e-06
2023-04-03 14:02:46,327 			Learning rate: weights:   1.000e-06    
2023-04-03 14:02:46,327 			Last test performance: 97.42%
2023-04-03 14:02:46,327 ----------------
2023-04-03 14:02:49,758   93  => 116   		Training 486 pattern with 99.38% 	Forward time: 	 3.33 sec
2023-04-03 14:02:49,758 			Loss:    1.159e-02    			Backward time: 	 0.10 sec 
2023-04-03 14:02:49,758 ADAM: Layer 0 -> dw_min:1.0000e+00  dw_max:1.0000e+00 lr:1.0000e-06
2023-04-03 14:02:49,759 ADAM: Layer 1 -> dw_min:1.0000e+00  dw_max:1.0000e+00 lr:1.0000e-06
2023-04-03 14:02:49,759 ADAM: Layer 2 -> dw_min:1.0000e+00  dw_max:1.0000e+00 lr:1.0000e-06
2023-04-03 14:02:49,759 ADAM: Layer 3 -> dw_min:1.0000e+00  dw_max:1.0000e+00 lr:1.0000e-06
2023-04-03 14:02:49,830 			Learning rate: weights:   1.000e-06    
2023-04-03 14:02:49,830 			Last test performance: 97.42%
2023-04-03 14:02:49,830 ----------------
2023-04-03 14:02:53,286   93  => 117   		Training 486 pattern with 99.38% 	Forward time: 	 3.35 sec
2023-04-03 14:02:53,286 			Loss:    2.654e-02    			Backward time: 	 0.10 sec 
2023-04-03 14:02:53,286 ADAM: Layer 0 -> dw_min:1.0000e+00  dw_max:1.0000e+00 lr:1.0000e-06
2023-04-03 14:02:53,286 ADAM: Layer 1 -> dw_min:1.0000e+00  dw_max:1.0000e+00 lr:1.0000e-06
2023-04-03 14:02:53,286 ADAM: Layer 2 -> dw_min:1.0000e+00  dw_max:1.0000e+00 lr:1.0000e-06
2023-04-03 14:02:53,286 ADAM: Layer 3 -> dw_min:1.0000e+00  dw_max:1.0000e+00 lr:1.0000e-06
2023-04-03 14:02:53,363 			Learning rate: weights:   1.000e-06    
2023-04-03 14:02:53,363 			Last test performance: 97.42%
2023-04-03 14:02:53,363 ----------------
2023-04-03 14:02:56,771   93  => 118   		Training 486 pattern with 99.38% 	Forward time: 	 3.31 sec
2023-04-03 14:02:56,771 			Loss:    1.598e-02    			Backward time: 	 0.09 sec 
2023-04-03 14:02:56,772 ADAM: Layer 0 -> dw_min:1.0000e+00  dw_max:1.0000e+00 lr:1.0000e-06
2023-04-03 14:02:56,772 ADAM: Layer 1 -> dw_min:1.0000e+00  dw_max:1.0000e+00 lr:1.0000e-06
2023-04-03 14:02:56,772 ADAM: Layer 2 -> dw_min:1.0000e+00  dw_max:1.0000e+00 lr:1.0000e-06
2023-04-03 14:02:56,772 ADAM: Layer 3 -> dw_min:1.0000e+00  dw_max:1.0000e+00 lr:1.0000e-06
2023-04-03 14:02:56,787 			Learning rate: weights:   1.000e-06    
2023-04-03 14:02:56,787 			Last test performance: 97.42%
2023-04-03 14:02:56,787 ----------------
2023-04-03 14:03:00,199   93  => 119   		Training 486 pattern with 99.17% 	Forward time: 	 3.31 sec
2023-04-03 14:03:00,199 			Loss:    1.935e-02    			Backward time: 	 0.10 sec 
2023-04-03 14:03:00,200 ADAM: Layer 0 -> dw_min:1.0000e+00  dw_max:1.0000e+00 lr:1.0000e-06
2023-04-03 14:03:00,200 ADAM: Layer 1 -> dw_min:1.0000e+00  dw_max:1.0000e+00 lr:1.0000e-06
2023-04-03 14:03:00,200 ADAM: Layer 2 -> dw_min:1.0000e+00  dw_max:1.0000e+00 lr:1.0000e-06
2023-04-03 14:03:00,200 ADAM: Layer 3 -> dw_min:1.0000e+00  dw_max:1.0000e+00 lr:1.0000e-06
2023-04-03 14:03:00,304 			Learning rate: weights:   1.000e-06    
2023-04-03 14:03:00,304 			Last test performance: 97.42%
2023-04-03 14:03:00,304 ----------------
2023-04-03 14:03:03,708   93  => 120   		Training 486 pattern with 99.58% 	Forward time: 	 3.30 sec
2023-04-03 14:03:03,708 			Loss:    2.546e-02    			Backward time: 	 0.09 sec 
2023-04-03 14:03:03,709 ADAM: Layer 0 -> dw_min:1.0000e+00  dw_max:1.0000e+00 lr:1.0000e-06
2023-04-03 14:03:03,709 ADAM: Layer 1 -> dw_min:1.0000e+00  dw_max:1.0000e+00 lr:1.0000e-06
2023-04-03 14:03:03,709 ADAM: Layer 2 -> dw_min:1.0000e+00  dw_max:1.0000e+00 lr:1.0000e-06
2023-04-03 14:03:03,709 ADAM: Layer 3 -> dw_min:1.0000e+00  dw_max:1.0000e+00 lr:1.0000e-06
2023-04-03 14:03:03,778 			Learning rate: weights:   1.000e-06    
2023-04-03 14:03:03,779 			Last test performance: 97.42%
2023-04-03 14:03:03,779 ----------------
2023-04-03 14:03:07,202   93  => 121   		Training 486 pattern with 99.38% 	Forward time: 	 3.32 sec
2023-04-03 14:03:07,202 			Loss:    1.592e-02    			Backward time: 	 0.09 sec 
2023-04-03 14:03:07,203 ADAM: Layer 0 -> dw_min:1.0000e+00  dw_max:1.0000e+00 lr:1.0000e-06
2023-04-03 14:03:07,203 ADAM: Layer 1 -> dw_min:1.0000e+00  dw_max:1.0000e+00 lr:1.0000e-06
2023-04-03 14:03:07,203 ADAM: Layer 2 -> dw_min:1.0000e+00  dw_max:1.0000e+00 lr:1.0000e-06
2023-04-03 14:03:07,203 ADAM: Layer 3 -> dw_min:1.0000e+00  dw_max:1.0000e+00 lr:1.0000e-06
2023-04-03 14:03:07,272 			Learning rate: weights:   1.000e-06    
2023-04-03 14:03:07,272 			Last test performance: 97.42%
2023-04-03 14:03:07,272 ----------------
2023-04-03 14:03:10,650   93  => 122   		Training 486 pattern with 99.17% 	Forward time: 	 3.28 sec
2023-04-03 14:03:10,651 			Loss:    3.699e-02    			Backward time: 	 0.09 sec 
2023-04-03 14:03:10,651 ADAM: Layer 0 -> dw_min:1.0000e+00  dw_max:1.0000e+00 lr:1.0000e-06
2023-04-03 14:03:10,651 ADAM: Layer 1 -> dw_min:1.0000e+00  dw_max:1.0000e+00 lr:1.0000e-06
2023-04-03 14:03:10,651 ADAM: Layer 2 -> dw_min:1.0000e+00  dw_max:1.0000e+00 lr:1.0000e-06
2023-04-03 14:03:10,651 ADAM: Layer 3 -> dw_min:1.0000e+00  dw_max:1.0000e+00 lr:1.0000e-06
2023-04-03 14:03:10,667 			Learning rate: weights:   1.000e-06    
2023-04-03 14:03:10,667 			Last test performance: 97.42%
2023-04-03 14:03:10,667 ----------------
2023-04-03 14:03:14,112   93  => 123   		Training 486 pattern with 99.17% 	Forward time: 	 3.35 sec
2023-04-03 14:03:14,112 			Loss:    1.764e-02    			Backward time: 	 0.09 sec 
2023-04-03 14:03:14,113 ADAM: Layer 0 -> dw_min:1.0000e+00  dw_max:1.0000e+00 lr:1.0000e-06
2023-04-03 14:03:14,113 ADAM: Layer 1 -> dw_min:1.0000e+00  dw_max:1.0000e+00 lr:1.0000e-06
2023-04-03 14:03:14,113 ADAM: Layer 2 -> dw_min:1.0000e+00  dw_max:1.0000e+00 lr:1.0000e-06
2023-04-03 14:03:14,113 ADAM: Layer 3 -> dw_min:1.0000e+00  dw_max:1.0000e+00 lr:1.0000e-06
2023-04-03 14:03:14,128 			Learning rate: weights:   1.000e-06    
2023-04-03 14:03:14,128 			Last test performance: 97.42%
2023-04-03 14:03:14,128 ----------------
2023-04-03 14:03:17,542   93  => 124   		Training 486 pattern with 98.96% 	Forward time: 	 3.31 sec
2023-04-03 14:03:17,542 			Loss:    2.515e-02    			Backward time: 	 0.09 sec 
2023-04-03 14:03:17,542 ADAM: Layer 0 -> dw_min:1.0000e+00  dw_max:1.0000e+00 lr:1.0000e-06
2023-04-03 14:03:17,542 ADAM: Layer 1 -> dw_min:1.0000e+00  dw_max:1.0000e+00 lr:1.0000e-06
2023-04-03 14:03:17,542 ADAM: Layer 2 -> dw_min:1.0000e+00  dw_max:1.0000e+00 lr:1.0000e-06
2023-04-03 14:03:17,542 ADAM: Layer 3 -> dw_min:1.0000e+00  dw_max:1.0000e+00 lr:1.0000e-06
2023-04-03 14:03:17,639 
2023-04-03 14:03:17,639 Testing:
2023-04-03 14:03:17,801 		24 of 10000 with 91.67% 	 Time used:  0.16 sec
2023-04-03 14:03:17,971 		48 of 10000 with 91.67% 	 Time used:  0.17 sec
2023-04-03 14:03:18,144 		72 of 10000 with 94.44% 	 Time used:  0.17 sec
2023-04-03 14:03:18,313 		96 of 10000 with 95.83% 	 Time used:  0.17 sec
2023-04-03 14:03:18,478 		120 of 10000 with 96.67% 	 Time used:  0.16 sec
2023-04-03 14:03:18,650 		144 of 10000 with 95.83% 	 Time used:  0.17 sec
2023-04-03 14:03:18,822 		168 of 10000 with 96.43% 	 Time used:  0.17 sec
2023-04-03 14:03:18,992 		192 of 10000 with 96.88% 	 Time used:  0.17 sec
2023-04-03 14:03:19,159 		216 of 10000 with 97.22% 	 Time used:  0.17 sec
2023-04-03 14:03:19,331 		240 of 10000 with 97.08% 	 Time used:  0.17 sec
2023-04-03 14:03:19,494 		264 of 10000 with 96.59% 	 Time used:  0.16 sec
2023-04-03 14:03:19,656 		288 of 10000 with 96.88% 	 Time used:  0.16 sec
2023-04-03 14:03:19,827 		312 of 10000 with 96.47% 	 Time used:  0.17 sec
2023-04-03 14:03:20,006 		336 of 10000 with 96.73% 	 Time used:  0.18 sec
2023-04-03 14:03:20,175 		360 of 10000 with 96.67% 	 Time used:  0.17 sec
2023-04-03 14:03:20,338 		384 of 10000 with 96.35% 	 Time used:  0.16 sec
2023-04-03 14:03:20,505 		408 of 10000 with 96.57% 	 Time used:  0.17 sec
2023-04-03 14:03:20,685 		432 of 10000 with 96.53% 	 Time used:  0.18 sec
2023-04-03 14:03:20,848 		456 of 10000 with 95.83% 	 Time used:  0.16 sec
2023-04-03 14:03:21,020 		480 of 10000 with 96.04% 	 Time used:  0.17 sec
2023-04-03 14:03:21,196 		504 of 10000 with 96.03% 	 Time used:  0.18 sec
2023-04-03 14:03:21,364 		528 of 10000 with 95.83% 	 Time used:  0.17 sec
2023-04-03 14:03:21,534 		552 of 10000 with 95.83% 	 Time used:  0.17 sec
2023-04-03 14:03:21,703 		576 of 10000 with 95.83% 	 Time used:  0.17 sec
2023-04-03 14:03:21,867 		600 of 10000 with 96.00% 	 Time used:  0.16 sec
2023-04-03 14:03:22,037 		624 of 10000 with 95.99% 	 Time used:  0.17 sec
2023-04-03 14:03:22,206 		648 of 10000 with 96.14% 	 Time used:  0.17 sec
2023-04-03 14:03:22,378 		672 of 10000 with 96.13% 	 Time used:  0.17 sec
2023-04-03 14:03:22,549 		696 of 10000 with 96.26% 	 Time used:  0.17 sec
2023-04-03 14:03:22,711 		720 of 10000 with 96.39% 	 Time used:  0.16 sec
2023-04-03 14:03:22,877 		744 of 10000 with 96.37% 	 Time used:  0.17 sec
2023-04-03 14:03:23,039 		768 of 10000 with 96.22% 	 Time used:  0.16 sec
2023-04-03 14:03:23,209 		792 of 10000 with 96.34% 	 Time used:  0.17 sec
2023-04-03 14:03:23,379 		816 of 10000 with 96.45% 	 Time used:  0.17 sec
2023-04-03 14:03:23,542 		840 of 10000 with 96.43% 	 Time used:  0.16 sec
2023-04-03 14:03:23,715 		864 of 10000 with 96.53% 	 Time used:  0.17 sec
2023-04-03 14:03:23,876 		888 of 10000 with 96.62% 	 Time used:  0.16 sec
2023-04-03 14:03:24,038 		912 of 10000 with 96.49% 	 Time used:  0.16 sec
2023-04-03 14:03:24,209 		936 of 10000 with 96.58% 	 Time used:  0.17 sec
2023-04-03 14:03:24,379 		960 of 10000 with 96.67% 	 Time used:  0.17 sec
2023-04-03 14:03:24,545 		984 of 10000 with 96.65% 	 Time used:  0.17 sec
2023-04-03 14:03:24,711 		1008 of 10000 with 96.73% 	 Time used:  0.17 sec
2023-04-03 14:03:24,883 		1032 of 10000 with 96.71% 	 Time used:  0.17 sec
2023-04-03 14:03:25,054 		1056 of 10000 with 96.59% 	 Time used:  0.17 sec
2023-04-03 14:03:25,218 		1080 of 10000 with 96.57% 	 Time used:  0.16 sec
2023-04-03 14:03:25,389 		1104 of 10000 with 96.65% 	 Time used:  0.17 sec
2023-04-03 14:03:25,559 		1128 of 10000 with 96.72% 	 Time used:  0.17 sec
2023-04-03 14:03:25,722 		1152 of 10000 with 96.61% 	 Time used:  0.16 sec
2023-04-03 14:03:25,892 		1176 of 10000 with 96.68% 	 Time used:  0.17 sec
2023-04-03 14:03:26,055 		1200 of 10000 with 96.75% 	 Time used:  0.16 sec
2023-04-03 14:03:26,219 		1224 of 10000 with 96.73% 	 Time used:  0.16 sec
2023-04-03 14:03:26,392 		1248 of 10000 with 96.79% 	 Time used:  0.17 sec
2023-04-03 14:03:26,560 		1272 of 10000 with 96.86% 	 Time used:  0.17 sec
2023-04-03 14:03:26,734 		1296 of 10000 with 96.91% 	 Time used:  0.17 sec
2023-04-03 14:03:26,903 		1320 of 10000 with 96.97% 	 Time used:  0.17 sec
2023-04-03 14:03:27,078 		1344 of 10000 with 97.02% 	 Time used:  0.18 sec
2023-04-03 14:03:27,246 		1368 of 10000 with 97.08% 	 Time used:  0.17 sec
2023-04-03 14:03:27,424 		1392 of 10000 with 97.13% 	 Time used:  0.18 sec
2023-04-03 14:03:27,599 		1416 of 10000 with 97.18% 	 Time used:  0.18 sec
2023-04-03 14:03:27,767 		1440 of 10000 with 97.22% 	 Time used:  0.17 sec
2023-04-03 14:03:27,928 		1464 of 10000 with 97.27% 	 Time used:  0.16 sec
2023-04-03 14:03:28,083 		1488 of 10000 with 97.18% 	 Time used:  0.16 sec
2023-04-03 14:03:28,252 		1512 of 10000 with 97.09% 	 Time used:  0.17 sec
2023-04-03 14:03:28,411 		1536 of 10000 with 97.07% 	 Time used:  0.16 sec
2023-04-03 14:03:28,572 		1560 of 10000 with 97.12% 	 Time used:  0.16 sec
2023-04-03 14:03:28,741 		1584 of 10000 with 97.03% 	 Time used:  0.17 sec
2023-04-03 14:03:28,910 		1608 of 10000 with 97.08% 	 Time used:  0.17 sec
2023-04-03 14:03:29,072 		1632 of 10000 with 97.06% 	 Time used:  0.16 sec
2023-04-03 14:03:29,242 		1656 of 10000 with 97.10% 	 Time used:  0.17 sec
2023-04-03 14:03:29,408 		1680 of 10000 with 97.08% 	 Time used:  0.17 sec
2023-04-03 14:03:29,571 		1704 of 10000 with 97.12% 	 Time used:  0.16 sec
2023-04-03 14:03:29,736 		1728 of 10000 with 97.05% 	 Time used:  0.16 sec
2023-04-03 14:03:29,897 		1752 of 10000 with 97.09% 	 Time used:  0.16 sec
2023-04-03 14:03:30,063 		1776 of 10000 with 97.13% 	 Time used:  0.17 sec
2023-04-03 14:03:30,235 		1800 of 10000 with 97.17% 	 Time used:  0.17 sec
2023-04-03 14:03:30,397 		1824 of 10000 with 97.15% 	 Time used:  0.16 sec
2023-04-03 14:03:30,558 		1848 of 10000 with 97.13% 	 Time used:  0.16 sec
2023-04-03 14:03:30,721 		1872 of 10000 with 97.12% 	 Time used:  0.16 sec
2023-04-03 14:03:30,885 		1896 of 10000 with 97.15% 	 Time used:  0.16 sec
2023-04-03 14:03:31,046 		1920 of 10000 with 97.19% 	 Time used:  0.16 sec
2023-04-03 14:03:31,212 		1944 of 10000 with 97.12% 	 Time used:  0.17 sec
2023-04-03 14:03:31,378 		1968 of 10000 with 97.00% 	 Time used:  0.17 sec
2023-04-03 14:03:31,544 		1992 of 10000 with 96.99% 	 Time used:  0.17 sec
2023-04-03 14:03:31,715 		2016 of 10000 with 97.02% 	 Time used:  0.17 sec
2023-04-03 14:03:31,898 		2040 of 10000 with 97.01% 	 Time used:  0.18 sec
2023-04-03 14:03:32,066 		2064 of 10000 with 97.00% 	 Time used:  0.17 sec
2023-04-03 14:03:32,234 		2088 of 10000 with 96.98% 	 Time used:  0.17 sec
2023-04-03 14:03:32,397 		2112 of 10000 with 97.02% 	 Time used:  0.16 sec
2023-04-03 14:03:32,565 		2136 of 10000 with 97.00% 	 Time used:  0.17 sec
2023-04-03 14:03:32,735 		2160 of 10000 with 97.04% 	 Time used:  0.17 sec
2023-04-03 14:03:32,910 		2184 of 10000 with 97.07% 	 Time used:  0.17 sec
2023-04-03 14:03:33,078 		2208 of 10000 with 97.10% 	 Time used:  0.17 sec
2023-04-03 14:03:33,242 		2232 of 10000 with 97.13% 	 Time used:  0.16 sec
2023-04-03 14:03:33,407 		2256 of 10000 with 97.16% 	 Time used:  0.16 sec
2023-04-03 14:03:33,574 		2280 of 10000 with 97.19% 	 Time used:  0.17 sec
2023-04-03 14:03:33,743 		2304 of 10000 with 97.18% 	 Time used:  0.17 sec
2023-04-03 14:03:33,905 		2328 of 10000 with 97.16% 	 Time used:  0.16 sec
2023-04-03 14:03:34,077 		2352 of 10000 with 97.19% 	 Time used:  0.17 sec
2023-04-03 14:03:34,242 		2376 of 10000 with 97.22% 	 Time used:  0.16 sec
2023-04-03 14:03:34,409 		2400 of 10000 with 97.25% 	 Time used:  0.17 sec
2023-04-03 14:03:34,572 		2424 of 10000 with 97.19% 	 Time used:  0.16 sec
2023-04-03 14:03:34,730 		2448 of 10000 with 97.18% 	 Time used:  0.16 sec
2023-04-03 14:03:34,895 		2472 of 10000 with 97.21% 	 Time used:  0.16 sec
2023-04-03 14:03:35,056 		2496 of 10000 with 97.12% 	 Time used:  0.16 sec
2023-04-03 14:03:35,234 		2520 of 10000 with 97.10% 	 Time used:  0.18 sec
2023-04-03 14:03:35,406 		2544 of 10000 with 97.13% 	 Time used:  0.17 sec
2023-04-03 14:03:35,582 		2568 of 10000 with 97.08% 	 Time used:  0.18 sec
2023-04-03 14:03:35,759 		2592 of 10000 with 97.07% 	 Time used:  0.18 sec
2023-04-03 14:03:35,931 		2616 of 10000 with 97.06% 	 Time used:  0.17 sec
2023-04-03 14:03:36,098 		2640 of 10000 with 97.08% 	 Time used:  0.17 sec
2023-04-03 14:03:36,266 		2664 of 10000 with 97.11% 	 Time used:  0.17 sec
2023-04-03 14:03:36,430 		2688 of 10000 with 97.10% 	 Time used:  0.16 sec
2023-04-03 14:03:36,589 		2712 of 10000 with 97.12% 	 Time used:  0.16 sec
2023-04-03 14:03:36,757 		2736 of 10000 with 97.15% 	 Time used:  0.17 sec
2023-04-03 14:03:36,926 		2760 of 10000 with 97.17% 	 Time used:  0.17 sec
2023-04-03 14:03:37,089 		2784 of 10000 with 97.16% 	 Time used:  0.16 sec
2023-04-03 14:03:37,249 		2808 of 10000 with 97.19% 	 Time used:  0.16 sec
2023-04-03 14:03:37,413 		2832 of 10000 with 97.14% 	 Time used:  0.16 sec
2023-04-03 14:03:37,574 		2856 of 10000 with 97.13% 	 Time used:  0.16 sec
2023-04-03 14:03:37,746 		2880 of 10000 with 97.15% 	 Time used:  0.17 sec
2023-04-03 14:03:37,912 		2904 of 10000 with 97.18% 	 Time used:  0.16 sec
2023-04-03 14:03:38,082 		2928 of 10000 with 97.20% 	 Time used:  0.17 sec
2023-04-03 14:03:38,253 		2952 of 10000 with 97.22% 	 Time used:  0.17 sec
2023-04-03 14:03:38,420 		2976 of 10000 with 97.24% 	 Time used:  0.17 sec
2023-04-03 14:03:38,582 		3000 of 10000 with 97.23% 	 Time used:  0.16 sec
2023-04-03 14:03:38,751 		3024 of 10000 with 97.26% 	 Time used:  0.17 sec
2023-04-03 14:03:38,922 		3048 of 10000 with 97.24% 	 Time used:  0.17 sec
2023-04-03 14:03:39,089 		3072 of 10000 with 97.27% 	 Time used:  0.17 sec
2023-04-03 14:03:39,260 		3096 of 10000 with 97.25% 	 Time used:  0.17 sec
2023-04-03 14:03:39,433 		3120 of 10000 with 97.24% 	 Time used:  0.17 sec
2023-04-03 14:03:39,604 		3144 of 10000 with 97.20% 	 Time used:  0.17 sec
2023-04-03 14:03:39,772 		3168 of 10000 with 97.22% 	 Time used:  0.17 sec
2023-04-03 14:03:39,939 		3192 of 10000 with 97.21% 	 Time used:  0.17 sec
2023-04-03 14:03:40,110 		3216 of 10000 with 97.23% 	 Time used:  0.17 sec
2023-04-03 14:03:40,288 		3240 of 10000 with 97.25% 	 Time used:  0.18 sec
2023-04-03 14:03:40,463 		3264 of 10000 with 97.27% 	 Time used:  0.17 sec
2023-04-03 14:03:40,634 		3288 of 10000 with 97.29% 	 Time used:  0.17 sec
2023-04-03 14:03:40,799 		3312 of 10000 with 97.31% 	 Time used:  0.16 sec
2023-04-03 14:03:40,973 		3336 of 10000 with 97.30% 	 Time used:  0.17 sec
2023-04-03 14:03:41,137 		3360 of 10000 with 97.32% 	 Time used:  0.16 sec
2023-04-03 14:03:41,310 		3384 of 10000 with 97.34% 	 Time used:  0.17 sec
2023-04-03 14:03:41,474 		3408 of 10000 with 97.36% 	 Time used:  0.16 sec
2023-04-03 14:03:41,649 		3432 of 10000 with 97.38% 	 Time used:  0.18 sec
2023-04-03 14:03:41,815 		3456 of 10000 with 97.40% 	 Time used:  0.17 sec
2023-04-03 14:03:41,973 		3480 of 10000 with 97.39% 	 Time used:  0.16 sec
2023-04-03 14:03:42,134 		3504 of 10000 with 97.37% 	 Time used:  0.16 sec
2023-04-03 14:03:42,303 		3528 of 10000 with 97.39% 	 Time used:  0.17 sec
2023-04-03 14:03:42,469 		3552 of 10000 with 97.41% 	 Time used:  0.17 sec
2023-04-03 14:03:42,644 		3576 of 10000 with 97.43% 	 Time used:  0.18 sec
2023-04-03 14:03:42,810 		3600 of 10000 with 97.44% 	 Time used:  0.17 sec
2023-04-03 14:03:42,974 		3624 of 10000 with 97.46% 	 Time used:  0.16 sec
2023-04-03 14:03:43,140 		3648 of 10000 with 97.48% 	 Time used:  0.17 sec
2023-04-03 14:03:43,313 		3672 of 10000 with 97.47% 	 Time used:  0.17 sec
2023-04-03 14:03:43,478 		3696 of 10000 with 97.48% 	 Time used:  0.16 sec
2023-04-03 14:03:43,644 		3720 of 10000 with 97.47% 	 Time used:  0.17 sec
2023-04-03 14:03:43,821 		3744 of 10000 with 97.49% 	 Time used:  0.18 sec
2023-04-03 14:03:43,996 		3768 of 10000 with 97.51% 	 Time used:  0.17 sec
2023-04-03 14:03:44,168 		3792 of 10000 with 97.52% 	 Time used:  0.17 sec
2023-04-03 14:03:44,332 		3816 of 10000 with 97.46% 	 Time used:  0.16 sec
2023-04-03 14:03:44,495 		3840 of 10000 with 97.47% 	 Time used:  0.16 sec
2023-04-03 14:03:44,664 		3864 of 10000 with 97.49% 	 Time used:  0.17 sec
2023-04-03 14:03:44,831 		3888 of 10000 with 97.51% 	 Time used:  0.17 sec
2023-04-03 14:03:45,006 		3912 of 10000 with 97.49% 	 Time used:  0.17 sec
2023-04-03 14:03:45,177 		3936 of 10000 with 97.51% 	 Time used:  0.17 sec
2023-04-03 14:03:45,346 		3960 of 10000 with 97.50% 	 Time used:  0.17 sec
2023-04-03 14:03:45,504 		3984 of 10000 with 97.52% 	 Time used:  0.16 sec
2023-04-03 14:03:45,670 		4008 of 10000 with 97.50% 	 Time used:  0.17 sec
2023-04-03 14:03:45,835 		4032 of 10000 with 97.47% 	 Time used:  0.17 sec
2023-04-03 14:03:46,011 		4056 of 10000 with 97.46% 	 Time used:  0.17 sec
2023-04-03 14:03:46,176 		4080 of 10000 with 97.48% 	 Time used:  0.16 sec
2023-04-03 14:03:46,348 		4104 of 10000 with 97.47% 	 Time used:  0.17 sec
2023-04-03 14:03:46,514 		4128 of 10000 with 97.48% 	 Time used:  0.17 sec
2023-04-03 14:03:46,682 		4152 of 10000 with 97.50% 	 Time used:  0.17 sec
2023-04-03 14:03:46,841 		4176 of 10000 with 97.51% 	 Time used:  0.16 sec
2023-04-03 14:03:47,001 		4200 of 10000 with 97.50% 	 Time used:  0.16 sec
2023-04-03 14:03:47,171 		4224 of 10000 with 97.51% 	 Time used:  0.17 sec
2023-04-03 14:03:47,343 		4248 of 10000 with 97.53% 	 Time used:  0.17 sec
2023-04-03 14:03:47,509 		4272 of 10000 with 97.52% 	 Time used:  0.17 sec
2023-04-03 14:03:47,683 		4296 of 10000 with 97.51% 	 Time used:  0.17 sec
2023-04-03 14:03:47,844 		4320 of 10000 with 97.52% 	 Time used:  0.16 sec
2023-04-03 14:03:48,010 		4344 of 10000 with 97.51% 	 Time used:  0.16 sec
2023-04-03 14:03:48,179 		4368 of 10000 with 97.53% 	 Time used:  0.17 sec
2023-04-03 14:03:48,348 		4392 of 10000 with 97.52% 	 Time used:  0.17 sec
2023-04-03 14:03:48,506 		4416 of 10000 with 97.51% 	 Time used:  0.16 sec
2023-04-03 14:03:48,678 		4440 of 10000 with 97.52% 	 Time used:  0.17 sec
2023-04-03 14:03:48,845 		4464 of 10000 with 97.54% 	 Time used:  0.17 sec
2023-04-03 14:03:49,014 		4488 of 10000 with 97.55% 	 Time used:  0.17 sec
2023-04-03 14:03:49,179 		4512 of 10000 with 97.54% 	 Time used:  0.17 sec
2023-04-03 14:03:49,356 		4536 of 10000 with 97.51% 	 Time used:  0.18 sec
2023-04-03 14:03:49,524 		4560 of 10000 with 97.52% 	 Time used:  0.17 sec
2023-04-03 14:03:49,687 		4584 of 10000 with 97.53% 	 Time used:  0.16 sec
2023-04-03 14:03:49,869 		4608 of 10000 with 97.50% 	 Time used:  0.18 sec
2023-04-03 14:03:50,043 		4632 of 10000 with 97.52% 	 Time used:  0.17 sec
2023-04-03 14:03:50,202 		4656 of 10000 with 97.53% 	 Time used:  0.16 sec
2023-04-03 14:03:50,377 		4680 of 10000 with 97.54% 	 Time used:  0.17 sec
2023-04-03 14:03:50,541 		4704 of 10000 with 97.51% 	 Time used:  0.16 sec
2023-04-03 14:03:50,713 		4728 of 10000 with 97.50% 	 Time used:  0.17 sec
2023-04-03 14:03:50,879 		4752 of 10000 with 97.50% 	 Time used:  0.17 sec
2023-04-03 14:03:51,067 		4776 of 10000 with 97.49% 	 Time used:  0.19 sec
2023-04-03 14:03:51,235 		4800 of 10000 with 97.50% 	 Time used:  0.17 sec
2023-04-03 14:03:51,396 		4824 of 10000 with 97.51% 	 Time used:  0.16 sec
2023-04-03 14:03:51,563 		4848 of 10000 with 97.50% 	 Time used:  0.17 sec
2023-04-03 14:03:51,733 		4872 of 10000 with 97.52% 	 Time used:  0.17 sec
2023-04-03 14:03:51,904 		4896 of 10000 with 97.53% 	 Time used:  0.17 sec
2023-04-03 14:03:52,069 		4920 of 10000 with 97.54% 	 Time used:  0.16 sec
2023-04-03 14:03:52,243 		4944 of 10000 with 97.55% 	 Time used:  0.17 sec
2023-04-03 14:03:52,412 		4968 of 10000 with 97.54% 	 Time used:  0.17 sec
2023-04-03 14:03:52,582 		4992 of 10000 with 97.54% 	 Time used:  0.17 sec
2023-04-03 14:03:52,752 		5016 of 10000 with 97.55% 	 Time used:  0.17 sec
2023-04-03 14:03:52,925 		5040 of 10000 with 97.56% 	 Time used:  0.17 sec
2023-04-03 14:03:53,092 		5064 of 10000 with 97.53% 	 Time used:  0.17 sec
2023-04-03 14:03:53,256 		5088 of 10000 with 97.50% 	 Time used:  0.16 sec
2023-04-03 14:03:53,421 		5112 of 10000 with 97.52% 	 Time used:  0.16 sec
2023-04-03 14:03:53,585 		5136 of 10000 with 97.53% 	 Time used:  0.16 sec
2023-04-03 14:03:53,757 		5160 of 10000 with 97.52% 	 Time used:  0.17 sec
2023-04-03 14:03:53,926 		5184 of 10000 with 97.53% 	 Time used:  0.17 sec
2023-04-03 14:03:54,089 		5208 of 10000 with 97.54% 	 Time used:  0.16 sec
2023-04-03 14:03:54,254 		5232 of 10000 with 97.52% 	 Time used:  0.16 sec
2023-04-03 14:03:54,415 		5256 of 10000 with 97.51% 	 Time used:  0.16 sec
2023-04-03 14:03:54,583 		5280 of 10000 with 97.52% 	 Time used:  0.17 sec
2023-04-03 14:03:54,743 		5304 of 10000 with 97.51% 	 Time used:  0.16 sec
2023-04-03 14:03:54,916 		5328 of 10000 with 97.52% 	 Time used:  0.17 sec
2023-04-03 14:03:55,091 		5352 of 10000 with 97.51% 	 Time used:  0.18 sec
2023-04-03 14:03:55,263 		5376 of 10000 with 97.51% 	 Time used:  0.17 sec
2023-04-03 14:03:55,433 		5400 of 10000 with 97.50% 	 Time used:  0.17 sec
2023-04-03 14:03:55,598 		5424 of 10000 with 97.51% 	 Time used:  0.16 sec
2023-04-03 14:03:55,761 		5448 of 10000 with 97.52% 	 Time used:  0.16 sec
2023-04-03 14:03:55,930 		5472 of 10000 with 97.50% 	 Time used:  0.17 sec
2023-04-03 14:03:56,099 		5496 of 10000 with 97.49% 	 Time used:  0.17 sec
2023-04-03 14:03:56,271 		5520 of 10000 with 97.48% 	 Time used:  0.17 sec
2023-04-03 14:03:56,442 		5544 of 10000 with 97.49% 	 Time used:  0.17 sec
2023-04-03 14:03:56,608 		5568 of 10000 with 97.49% 	 Time used:  0.17 sec
2023-04-03 14:03:56,762 		5592 of 10000 with 97.48% 	 Time used:  0.15 sec
2023-04-03 14:03:56,926 		5616 of 10000 with 97.47% 	 Time used:  0.16 sec
2023-04-03 14:03:57,095 		5640 of 10000 with 97.46% 	 Time used:  0.17 sec
2023-04-03 14:03:57,269 		5664 of 10000 with 97.48% 	 Time used:  0.17 sec
2023-04-03 14:03:57,436 		5688 of 10000 with 97.49% 	 Time used:  0.17 sec
2023-04-03 14:03:57,602 		5712 of 10000 with 97.50% 	 Time used:  0.17 sec
2023-04-03 14:03:57,778 		5736 of 10000 with 97.49% 	 Time used:  0.18 sec
2023-04-03 14:03:57,953 		5760 of 10000 with 97.47% 	 Time used:  0.17 sec
2023-04-03 14:03:58,120 		5784 of 10000 with 97.46% 	 Time used:  0.17 sec
2023-04-03 14:03:58,293 		5808 of 10000 with 97.45% 	 Time used:  0.17 sec
2023-04-03 14:03:58,451 		5832 of 10000 with 97.41% 	 Time used:  0.16 sec
2023-04-03 14:03:58,623 		5856 of 10000 with 97.42% 	 Time used:  0.17 sec
2023-04-03 14:03:58,786 		5880 of 10000 with 97.41% 	 Time used:  0.16 sec
2023-04-03 14:03:58,951 		5904 of 10000 with 97.43% 	 Time used:  0.16 sec
2023-04-03 14:03:59,111 		5928 of 10000 with 97.44% 	 Time used:  0.16 sec
2023-04-03 14:03:59,278 		5952 of 10000 with 97.45% 	 Time used:  0.17 sec
2023-04-03 14:03:59,445 		5976 of 10000 with 97.46% 	 Time used:  0.17 sec
2023-04-03 14:03:59,620 		6000 of 10000 with 97.47% 	 Time used:  0.17 sec
2023-04-03 14:03:59,786 		6024 of 10000 with 97.48% 	 Time used:  0.17 sec
2023-04-03 14:03:59,948 		6048 of 10000 with 97.47% 	 Time used:  0.16 sec
2023-04-03 14:04:00,114 		6072 of 10000 with 97.46% 	 Time used:  0.17 sec
2023-04-03 14:04:00,282 		6096 of 10000 with 97.44% 	 Time used:  0.17 sec
2023-04-03 14:04:00,455 		6120 of 10000 with 97.40% 	 Time used:  0.17 sec
2023-04-03 14:04:00,626 		6144 of 10000 with 97.41% 	 Time used:  0.17 sec
2023-04-03 14:04:00,796 		6168 of 10000 with 97.41% 	 Time used:  0.17 sec
2023-04-03 14:04:00,969 		6192 of 10000 with 97.42% 	 Time used:  0.17 sec
2023-04-03 14:04:01,138 		6216 of 10000 with 97.43% 	 Time used:  0.17 sec
2023-04-03 14:04:01,307 		6240 of 10000 with 97.44% 	 Time used:  0.17 sec
2023-04-03 14:04:01,479 		6264 of 10000 with 97.45% 	 Time used:  0.17 sec
2023-04-03 14:04:01,647 		6288 of 10000 with 97.46% 	 Time used:  0.17 sec
2023-04-03 14:04:01,808 		6312 of 10000 with 97.47% 	 Time used:  0.16 sec
2023-04-03 14:04:01,981 		6336 of 10000 with 97.47% 	 Time used:  0.17 sec
2023-04-03 14:04:02,144 		6360 of 10000 with 97.47% 	 Time used:  0.16 sec
2023-04-03 14:04:02,310 		6384 of 10000 with 97.48% 	 Time used:  0.17 sec
2023-04-03 14:04:02,478 		6408 of 10000 with 97.49% 	 Time used:  0.17 sec
2023-04-03 14:04:02,649 		6432 of 10000 with 97.50% 	 Time used:  0.17 sec
2023-04-03 14:04:02,821 		6456 of 10000 with 97.51% 	 Time used:  0.17 sec
2023-04-03 14:04:02,981 		6480 of 10000 with 97.52% 	 Time used:  0.16 sec
2023-04-03 14:04:03,139 		6504 of 10000 with 97.51% 	 Time used:  0.16 sec
2023-04-03 14:04:03,311 		6528 of 10000 with 97.50% 	 Time used:  0.17 sec
2023-04-03 14:04:03,473 		6552 of 10000 with 97.50% 	 Time used:  0.16 sec
2023-04-03 14:04:03,647 		6576 of 10000 with 97.51% 	 Time used:  0.17 sec
2023-04-03 14:04:03,813 		6600 of 10000 with 97.52% 	 Time used:  0.17 sec
2023-04-03 14:04:03,968 		6624 of 10000 with 97.52% 	 Time used:  0.15 sec
2023-04-03 14:04:04,131 		6648 of 10000 with 97.50% 	 Time used:  0.16 sec
2023-04-03 14:04:04,298 		6672 of 10000 with 97.51% 	 Time used:  0.17 sec
2023-04-03 14:04:04,462 		6696 of 10000 with 97.52% 	 Time used:  0.16 sec
2023-04-03 14:04:04,630 		6720 of 10000 with 97.51% 	 Time used:  0.17 sec
2023-04-03 14:04:04,794 		6744 of 10000 with 97.52% 	 Time used:  0.16 sec
2023-04-03 14:04:04,966 		6768 of 10000 with 97.52% 	 Time used:  0.17 sec
2023-04-03 14:04:05,135 		6792 of 10000 with 97.51% 	 Time used:  0.17 sec
2023-04-03 14:04:05,297 		6816 of 10000 with 97.51% 	 Time used:  0.16 sec
2023-04-03 14:04:05,462 		6840 of 10000 with 97.51% 	 Time used:  0.16 sec
2023-04-03 14:04:05,633 		6864 of 10000 with 97.52% 	 Time used:  0.17 sec
2023-04-03 14:04:05,801 		6888 of 10000 with 97.53% 	 Time used:  0.17 sec
2023-04-03 14:04:05,970 		6912 of 10000 with 97.53% 	 Time used:  0.17 sec
2023-04-03 14:04:06,134 		6936 of 10000 with 97.53% 	 Time used:  0.16 sec
2023-04-03 14:04:06,302 		6960 of 10000 with 97.54% 	 Time used:  0.17 sec
2023-04-03 14:04:06,475 		6984 of 10000 with 97.52% 	 Time used:  0.17 sec
2023-04-03 14:04:06,644 		7008 of 10000 with 97.50% 	 Time used:  0.17 sec
2023-04-03 14:04:06,807 		7032 of 10000 with 97.51% 	 Time used:  0.16 sec
2023-04-03 14:04:06,982 		7056 of 10000 with 97.52% 	 Time used:  0.18 sec
2023-04-03 14:04:07,157 		7080 of 10000 with 97.53% 	 Time used:  0.17 sec
2023-04-03 14:04:07,325 		7104 of 10000 with 97.52% 	 Time used:  0.17 sec
2023-04-03 14:04:07,493 		7128 of 10000 with 97.53% 	 Time used:  0.17 sec
2023-04-03 14:04:07,653 		7152 of 10000 with 97.53% 	 Time used:  0.16 sec
2023-04-03 14:04:07,824 		7176 of 10000 with 97.52% 	 Time used:  0.17 sec
2023-04-03 14:04:07,987 		7200 of 10000 with 97.53% 	 Time used:  0.16 sec
2023-04-03 14:04:08,149 		7224 of 10000 with 97.54% 	 Time used:  0.16 sec
2023-04-03 14:04:08,321 		7248 of 10000 with 97.52% 	 Time used:  0.17 sec
2023-04-03 14:04:08,491 		7272 of 10000 with 97.51% 	 Time used:  0.17 sec
2023-04-03 14:04:08,652 		7296 of 10000 with 97.52% 	 Time used:  0.16 sec
2023-04-03 14:04:08,823 		7320 of 10000 with 97.51% 	 Time used:  0.17 sec
2023-04-03 14:04:08,984 		7344 of 10000 with 97.51% 	 Time used:  0.16 sec
2023-04-03 14:04:09,156 		7368 of 10000 with 97.52% 	 Time used:  0.17 sec
2023-04-03 14:04:09,321 		7392 of 10000 with 97.52% 	 Time used:  0.16 sec
2023-04-03 14:04:09,489 		7416 of 10000 with 97.52% 	 Time used:  0.17 sec
2023-04-03 14:04:09,652 		7440 of 10000 with 97.51% 	 Time used:  0.16 sec
2023-04-03 14:04:09,815 		7464 of 10000 with 97.51% 	 Time used:  0.16 sec
2023-04-03 14:04:09,975 		7488 of 10000 with 97.52% 	 Time used:  0.16 sec
2023-04-03 14:04:10,152 		7512 of 10000 with 97.51% 	 Time used:  0.18 sec
2023-04-03 14:04:10,326 		7536 of 10000 with 97.52% 	 Time used:  0.17 sec
2023-04-03 14:04:10,483 		7560 of 10000 with 97.51% 	 Time used:  0.16 sec
2023-04-03 14:04:10,640 		7584 of 10000 with 97.52% 	 Time used:  0.16 sec
2023-04-03 14:04:10,817 		7608 of 10000 with 97.53% 	 Time used:  0.18 sec
2023-04-03 14:04:11,005 		7632 of 10000 with 97.54% 	 Time used:  0.19 sec
2023-04-03 14:04:11,162 		7656 of 10000 with 97.54% 	 Time used:  0.16 sec
2023-04-03 14:04:11,324 		7680 of 10000 with 97.55% 	 Time used:  0.16 sec
2023-04-03 14:04:11,489 		7704 of 10000 with 97.56% 	 Time used:  0.16 sec
2023-04-03 14:04:11,668 		7728 of 10000 with 97.55% 	 Time used:  0.18 sec
2023-04-03 14:04:11,852 		7752 of 10000 with 97.55% 	 Time used:  0.18 sec
2023-04-03 14:04:12,017 		7776 of 10000 with 97.56% 	 Time used:  0.16 sec
2023-04-03 14:04:12,173 		7800 of 10000 with 97.56% 	 Time used:  0.16 sec
2023-04-03 14:04:12,334 		7824 of 10000 with 97.57% 	 Time used:  0.16 sec
2023-04-03 14:04:12,505 		7848 of 10000 with 97.58% 	 Time used:  0.17 sec
2023-04-03 14:04:12,672 		7872 of 10000 with 97.57% 	 Time used:  0.17 sec
2023-04-03 14:04:12,825 		7896 of 10000 with 97.57% 	 Time used:  0.15 sec
2023-04-03 14:04:12,988 		7920 of 10000 with 97.56% 	 Time used:  0.16 sec
2023-04-03 14:04:13,151 		7944 of 10000 with 97.57% 	 Time used:  0.16 sec
2023-04-03 14:04:13,320 		7968 of 10000 with 97.57% 	 Time used:  0.17 sec
2023-04-03 14:04:13,489 		7992 of 10000 with 97.56% 	 Time used:  0.17 sec
2023-04-03 14:04:13,653 		8016 of 10000 with 97.55% 	 Time used:  0.16 sec
2023-04-03 14:04:13,814 		8040 of 10000 with 97.56% 	 Time used:  0.16 sec
2023-04-03 14:04:13,976 		8064 of 10000 with 97.57% 	 Time used:  0.16 sec
2023-04-03 14:04:14,143 		8088 of 10000 with 97.55% 	 Time used:  0.17 sec
2023-04-03 14:04:14,307 		8112 of 10000 with 97.53% 	 Time used:  0.16 sec
2023-04-03 14:04:14,473 		8136 of 10000 with 97.54% 	 Time used:  0.17 sec
2023-04-03 14:04:14,646 		8160 of 10000 with 97.54% 	 Time used:  0.17 sec
2023-04-03 14:04:14,821 		8184 of 10000 with 97.54% 	 Time used:  0.18 sec
2023-04-03 14:04:14,990 		8208 of 10000 with 97.55% 	 Time used:  0.17 sec
2023-04-03 14:04:15,154 		8232 of 10000 with 97.56% 	 Time used:  0.16 sec
2023-04-03 14:04:15,313 		8256 of 10000 with 97.57% 	 Time used:  0.16 sec
2023-04-03 14:04:15,478 		8280 of 10000 with 97.57% 	 Time used:  0.17 sec
2023-04-03 14:04:15,647 		8304 of 10000 with 97.57% 	 Time used:  0.17 sec
2023-04-03 14:04:15,819 		8328 of 10000 with 97.56% 	 Time used:  0.17 sec
2023-04-03 14:04:15,985 		8352 of 10000 with 97.55% 	 Time used:  0.17 sec
2023-04-03 14:04:16,149 		8376 of 10000 with 97.55% 	 Time used:  0.16 sec
2023-04-03 14:04:16,314 		8400 of 10000 with 97.56% 	 Time used:  0.17 sec
2023-04-03 14:04:16,481 		8424 of 10000 with 97.54% 	 Time used:  0.17 sec
2023-04-03 14:04:16,652 		8448 of 10000 with 97.54% 	 Time used:  0.17 sec
2023-04-03 14:04:16,817 		8472 of 10000 with 97.54% 	 Time used:  0.16 sec
2023-04-03 14:04:16,980 		8496 of 10000 with 97.54% 	 Time used:  0.16 sec
2023-04-03 14:04:17,144 		8520 of 10000 with 97.54% 	 Time used:  0.16 sec
2023-04-03 14:04:17,310 		8544 of 10000 with 97.51% 	 Time used:  0.17 sec
2023-04-03 14:04:17,471 		8568 of 10000 with 97.50% 	 Time used:  0.16 sec
2023-04-03 14:04:17,628 		8592 of 10000 with 97.51% 	 Time used:  0.16 sec
2023-04-03 14:04:17,790 		8616 of 10000 with 97.52% 	 Time used:  0.16 sec
2023-04-03 14:04:17,956 		8640 of 10000 with 97.51% 	 Time used:  0.17 sec
2023-04-03 14:04:18,123 		8664 of 10000 with 97.51% 	 Time used:  0.17 sec
2023-04-03 14:04:18,297 		8688 of 10000 with 97.49% 	 Time used:  0.17 sec
2023-04-03 14:04:18,469 		8712 of 10000 with 97.50% 	 Time used:  0.17 sec
2023-04-03 14:04:18,638 		8736 of 10000 with 97.49% 	 Time used:  0.17 sec
2023-04-03 14:04:18,818 		8760 of 10000 with 97.50% 	 Time used:  0.18 sec
2023-04-03 14:04:18,988 		8784 of 10000 with 97.51% 	 Time used:  0.17 sec
2023-04-03 14:04:19,150 		8808 of 10000 with 97.48% 	 Time used:  0.16 sec
2023-04-03 14:04:19,316 		8832 of 10000 with 97.48% 	 Time used:  0.17 sec
2023-04-03 14:04:19,487 		8856 of 10000 with 97.48% 	 Time used:  0.17 sec
2023-04-03 14:04:19,656 		8880 of 10000 with 97.48% 	 Time used:  0.17 sec
2023-04-03 14:04:19,819 		8904 of 10000 with 97.48% 	 Time used:  0.16 sec
2023-04-03 14:04:19,987 		8928 of 10000 with 97.49% 	 Time used:  0.17 sec
2023-04-03 14:04:20,154 		8952 of 10000 with 97.50% 	 Time used:  0.17 sec
2023-04-03 14:04:20,327 		8976 of 10000 with 97.50% 	 Time used:  0.17 sec
2023-04-03 14:04:20,491 		9000 of 10000 with 97.51% 	 Time used:  0.16 sec
2023-04-03 14:04:20,658 		9024 of 10000 with 97.52% 	 Time used:  0.17 sec
2023-04-03 14:04:20,824 		9048 of 10000 with 97.52% 	 Time used:  0.17 sec
2023-04-03 14:04:21,002 		9072 of 10000 with 97.51% 	 Time used:  0.18 sec
2023-04-03 14:04:21,166 		9096 of 10000 with 97.50% 	 Time used:  0.16 sec
2023-04-03 14:04:21,334 		9120 of 10000 with 97.51% 	 Time used:  0.17 sec
2023-04-03 14:04:21,498 		9144 of 10000 with 97.50% 	 Time used:  0.16 sec
2023-04-03 14:04:21,665 		9168 of 10000 with 97.50% 	 Time used:  0.17 sec
2023-04-03 14:04:21,838 		9192 of 10000 with 97.49% 	 Time used:  0.17 sec
2023-04-03 14:04:22,003 		9216 of 10000 with 97.48% 	 Time used:  0.16 sec
2023-04-03 14:04:22,165 		9240 of 10000 with 97.49% 	 Time used:  0.16 sec
2023-04-03 14:04:22,331 		9264 of 10000 with 97.47% 	 Time used:  0.17 sec
2023-04-03 14:04:22,488 		9288 of 10000 with 97.48% 	 Time used:  0.16 sec
2023-04-03 14:04:22,659 		9312 of 10000 with 97.47% 	 Time used:  0.17 sec
2023-04-03 14:04:22,825 		9336 of 10000 with 97.47% 	 Time used:  0.17 sec
2023-04-03 14:04:22,990 		9360 of 10000 with 97.48% 	 Time used:  0.16 sec
2023-04-03 14:04:23,159 		9384 of 10000 with 97.47% 	 Time used:  0.17 sec
2023-04-03 14:04:23,321 		9408 of 10000 with 97.48% 	 Time used:  0.16 sec
2023-04-03 14:04:23,482 		9432 of 10000 with 97.49% 	 Time used:  0.16 sec
2023-04-03 14:04:23,657 		9456 of 10000 with 97.48% 	 Time used:  0.18 sec
2023-04-03 14:04:23,826 		9480 of 10000 with 97.49% 	 Time used:  0.17 sec
2023-04-03 14:04:24,000 		9504 of 10000 with 97.50% 	 Time used:  0.17 sec
2023-04-03 14:04:24,166 		9528 of 10000 with 97.49% 	 Time used:  0.17 sec
2023-04-03 14:04:24,333 		9552 of 10000 with 97.50% 	 Time used:  0.17 sec
2023-04-03 14:04:24,505 		9576 of 10000 with 97.49% 	 Time used:  0.17 sec
2023-04-03 14:04:24,675 		9600 of 10000 with 97.50% 	 Time used:  0.17 sec
2023-04-03 14:04:24,848 		9624 of 10000 with 97.50% 	 Time used:  0.17 sec
2023-04-03 14:04:25,015 		9648 of 10000 with 97.48% 	 Time used:  0.17 sec
2023-04-03 14:04:25,186 		9672 of 10000 with 97.48% 	 Time used:  0.17 sec
2023-04-03 14:04:25,355 		9696 of 10000 with 97.48% 	 Time used:  0.17 sec
2023-04-03 14:04:25,521 		9720 of 10000 with 97.47% 	 Time used:  0.17 sec
2023-04-03 14:04:25,688 		9744 of 10000 with 97.48% 	 Time used:  0.17 sec
2023-04-03 14:04:25,854 		9768 of 10000 with 97.47% 	 Time used:  0.17 sec
2023-04-03 14:04:26,018 		9792 of 10000 with 97.47% 	 Time used:  0.16 sec
2023-04-03 14:04:26,184 		9816 of 10000 with 97.45% 	 Time used:  0.17 sec
2023-04-03 14:04:26,352 		9840 of 10000 with 97.46% 	 Time used:  0.17 sec
2023-04-03 14:04:26,527 		9864 of 10000 with 97.47% 	 Time used:  0.17 sec
2023-04-03 14:04:26,689 		9888 of 10000 with 97.46% 	 Time used:  0.16 sec
2023-04-03 14:04:26,850 		9912 of 10000 with 97.46% 	 Time used:  0.16 sec
2023-04-03 14:04:27,018 		9936 of 10000 with 97.45% 	 Time used:  0.17 sec
2023-04-03 14:04:27,187 		9960 of 10000 with 97.44% 	 Time used:  0.17 sec
2023-04-03 14:04:27,357 		9984 of 10000 with 97.44% 	 Time used:  0.17 sec
2023-04-03 14:04:27,470 		10000 of 10000 with 97.44% 	 Time used:  0.11 sec
2023-04-03 14:04:27,470 
2023-04-03 14:04:27,471 			Learning rate: weights:   1.000e-06    
2023-04-03 14:04:27,471 			Last test performance: 97.44%
2023-04-03 14:04:27,471 ----------------
2023-04-03 14:04:30,887   94  =>  0    		Training 486 pattern with 99.58% 	Forward time: 	 3.32 sec
2023-04-03 14:04:30,887 			Loss:    2.835e-02    			Backward time: 	 0.09 sec 
2023-04-03 14:04:30,887 ADAM: Layer 0 -> dw_min:1.0000e+00  dw_max:1.0000e+00 lr:1.0000e-06
2023-04-03 14:04:30,887 ADAM: Layer 1 -> dw_min:1.0000e+00  dw_max:1.0000e+00 lr:1.0000e-06
2023-04-03 14:04:30,887 ADAM: Layer 2 -> dw_min:1.0000e+00  dw_max:1.0000e+00 lr:1.0000e-06
2023-04-03 14:04:30,888 ADAM: Layer 3 -> dw_min:1.0000e+00  dw_max:1.0000e+00 lr:1.0000e-06
2023-04-03 14:04:30,904 			Learning rate: weights:   1.000e-06    
2023-04-03 14:04:30,904 			Last test performance: 97.44%
2023-04-03 14:04:30,904 ----------------
2023-04-03 14:04:34,311   94  =>  1    		Training 486 pattern with 99.79% 	Forward time: 	 3.31 sec
2023-04-03 14:04:34,311 			Loss:    1.134e-02    			Backward time: 	 0.09 sec 
2023-04-03 14:04:34,311 ADAM: Layer 0 -> dw_min:1.0000e+00  dw_max:1.0000e+00 lr:1.0000e-06
2023-04-03 14:04:34,311 ADAM: Layer 1 -> dw_min:1.0000e+00  dw_max:1.0000e+00 lr:1.0000e-06
2023-04-03 14:04:34,311 ADAM: Layer 2 -> dw_min:1.0000e+00  dw_max:1.0000e+00 lr:1.0000e-06
2023-04-03 14:04:34,312 ADAM: Layer 3 -> dw_min:1.0000e+00  dw_max:1.0000e+00 lr:1.0000e-06
2023-04-03 14:04:34,383 			Learning rate: weights:   1.000e-06    
2023-04-03 14:04:34,383 			Last test performance: 97.44%
2023-04-03 14:04:34,383 ----------------
2023-04-03 14:04:37,800   94  =>  2    		Training 486 pattern with 99.58% 	Forward time: 	 3.32 sec
2023-04-03 14:04:37,801 			Loss:    8.686e-03    			Backward time: 	 0.10 sec 
2023-04-03 14:04:37,801 ADAM: Layer 0 -> dw_min:1.0000e+00  dw_max:1.0000e+00 lr:1.0000e-06
2023-04-03 14:04:37,801 ADAM: Layer 1 -> dw_min:1.0000e+00  dw_max:1.0000e+00 lr:1.0000e-06
2023-04-03 14:04:37,801 ADAM: Layer 2 -> dw_min:1.0000e+00  dw_max:1.0000e+00 lr:1.0000e-06
2023-04-03 14:04:37,801 ADAM: Layer 3 -> dw_min:1.0000e+00  dw_max:1.0000e+00 lr:1.0000e-06
2023-04-03 14:04:37,830 			Learning rate: weights:   1.000e-06    
2023-04-03 14:04:37,830 			Last test performance: 97.44%
2023-04-03 14:04:37,830 ----------------
2023-04-03 14:04:41,255   94  =>  3    		Training 486 pattern with 99.58% 	Forward time: 	 3.32 sec
2023-04-03 14:04:41,256 			Loss:    1.862e-02    			Backward time: 	 0.10 sec 
2023-04-03 14:04:41,256 ADAM: Layer 0 -> dw_min:1.0000e+00  dw_max:1.0000e+00 lr:1.0000e-06
2023-04-03 14:04:41,256 ADAM: Layer 1 -> dw_min:1.0000e+00  dw_max:1.0000e+00 lr:1.0000e-06
2023-04-03 14:04:41,256 ADAM: Layer 2 -> dw_min:1.0000e+00  dw_max:1.0000e+00 lr:1.0000e-06
2023-04-03 14:04:41,256 ADAM: Layer 3 -> dw_min:1.0000e+00  dw_max:1.0000e+00 lr:1.0000e-06
2023-04-03 14:04:41,330 			Learning rate: weights:   1.000e-06    
2023-04-03 14:04:41,330 			Last test performance: 97.44%
2023-04-03 14:04:41,330 ----------------
2023-04-03 14:04:44,746   94  =>  4    		Training 486 pattern with 99.17% 	Forward time: 	 3.32 sec
2023-04-03 14:04:44,746 			Loss:    1.583e-02    			Backward time: 	 0.10 sec 
2023-04-03 14:04:44,746 ADAM: Layer 0 -> dw_min:1.0000e+00  dw_max:1.0000e+00 lr:1.0000e-06
2023-04-03 14:04:44,746 ADAM: Layer 1 -> dw_min:1.0000e+00  dw_max:1.0000e+00 lr:1.0000e-06
2023-04-03 14:04:44,746 ADAM: Layer 2 -> dw_min:1.0000e+00  dw_max:1.0000e+00 lr:1.0000e-06
2023-04-03 14:04:44,747 ADAM: Layer 3 -> dw_min:1.0000e+00  dw_max:1.0000e+00 lr:1.0000e-06
2023-04-03 14:04:44,841 			Learning rate: weights:   1.000e-06    
2023-04-03 14:04:44,841 			Last test performance: 97.44%
2023-04-03 14:04:44,841 ----------------
2023-04-03 14:04:48,262   94  =>  5    		Training 486 pattern with 99.38% 	Forward time: 	 3.32 sec
2023-04-03 14:04:48,262 			Loss:    1.424e-02    			Backward time: 	 0.09 sec 
2023-04-03 14:04:48,263 ADAM: Layer 0 -> dw_min:1.0000e+00  dw_max:1.0000e+00 lr:1.0000e-06
2023-04-03 14:04:48,263 ADAM: Layer 1 -> dw_min:1.0000e+00  dw_max:1.0000e+00 lr:1.0000e-06
2023-04-03 14:04:48,263 ADAM: Layer 2 -> dw_min:1.0000e+00  dw_max:1.0000e+00 lr:1.0000e-06
2023-04-03 14:04:48,264 ADAM: Layer 3 -> dw_min:1.0000e+00  dw_max:1.0000e+00 lr:1.0000e-06
2023-04-03 14:04:48,281 			Learning rate: weights:   1.000e-06    
2023-04-03 14:04:48,282 			Last test performance: 97.44%
2023-04-03 14:04:48,282 ----------------
2023-04-03 14:04:51,665   94  =>  6    		Training 486 pattern with 99.38% 	Forward time: 	 3.28 sec
2023-04-03 14:04:51,665 			Loss:    2.080e-02    			Backward time: 	 0.09 sec 
2023-04-03 14:04:51,665 ADAM: Layer 0 -> dw_min:1.0000e+00  dw_max:1.0000e+00 lr:1.0000e-06
2023-04-03 14:04:51,665 ADAM: Layer 1 -> dw_min:1.0000e+00  dw_max:1.0000e+00 lr:1.0000e-06
2023-04-03 14:04:51,665 ADAM: Layer 2 -> dw_min:1.0000e+00  dw_max:1.0000e+00 lr:1.0000e-06
2023-04-03 14:04:51,666 ADAM: Layer 3 -> dw_min:1.0000e+00  dw_max:1.0000e+00 lr:1.0000e-06
2023-04-03 14:04:51,682 			Learning rate: weights:   1.000e-06    
2023-04-03 14:04:51,682 			Last test performance: 97.44%
2023-04-03 14:04:51,682 ----------------
2023-04-03 14:04:55,107   94  =>  7    		Training 486 pattern with 99.38% 	Forward time: 	 3.32 sec
2023-04-03 14:04:55,107 			Loss:    2.199e-02    			Backward time: 	 0.10 sec 
2023-04-03 14:04:55,107 ADAM: Layer 0 -> dw_min:1.0000e+00  dw_max:1.0000e+00 lr:1.0000e-06
2023-04-03 14:04:55,107 ADAM: Layer 1 -> dw_min:1.0000e+00  dw_max:1.0000e+00 lr:1.0000e-06
2023-04-03 14:04:55,108 ADAM: Layer 2 -> dw_min:1.0000e+00  dw_max:1.0000e+00 lr:1.0000e-06
2023-04-03 14:04:55,108 ADAM: Layer 3 -> dw_min:1.0000e+00  dw_max:1.0000e+00 lr:1.0000e-06
2023-04-03 14:04:55,167 			Learning rate: weights:   1.000e-06    
2023-04-03 14:04:55,167 			Last test performance: 97.44%
2023-04-03 14:04:55,167 ----------------
2023-04-03 14:04:58,586   94  =>  8    		Training 486 pattern with 99.79% 	Forward time: 	 3.32 sec
2023-04-03 14:04:58,586 			Loss:    7.185e-03    			Backward time: 	 0.09 sec 
2023-04-03 14:04:58,586 ADAM: Layer 0 -> dw_min:1.0000e+00  dw_max:1.0000e+00 lr:1.0000e-06
2023-04-03 14:04:58,587 ADAM: Layer 1 -> dw_min:1.0000e+00  dw_max:1.0000e+00 lr:1.0000e-06
2023-04-03 14:04:58,587 ADAM: Layer 2 -> dw_min:1.0000e+00  dw_max:1.0000e+00 lr:1.0000e-06
2023-04-03 14:04:58,587 ADAM: Layer 3 -> dw_min:1.0000e+00  dw_max:1.0000e+00 lr:1.0000e-06
2023-04-03 14:04:58,674 			Learning rate: weights:   1.000e-06    
2023-04-03 14:04:58,674 			Last test performance: 97.44%
2023-04-03 14:04:58,674 ----------------
2023-04-03 14:05:02,105   94  =>  9    		Training 486 pattern with 99.38% 	Forward time: 	 3.33 sec
2023-04-03 14:05:02,105 			Loss:    2.633e-02    			Backward time: 	 0.10 sec 
2023-04-03 14:05:02,105 ADAM: Layer 0 -> dw_min:1.0000e+00  dw_max:1.0000e+00 lr:1.0000e-06
2023-04-03 14:05:02,105 ADAM: Layer 1 -> dw_min:1.0000e+00  dw_max:1.0000e+00 lr:1.0000e-06
2023-04-03 14:05:02,106 ADAM: Layer 2 -> dw_min:1.0000e+00  dw_max:1.0000e+00 lr:1.0000e-06
2023-04-03 14:05:02,106 ADAM: Layer 3 -> dw_min:1.0000e+00  dw_max:1.0000e+00 lr:1.0000e-06
2023-04-03 14:05:02,161 			Learning rate: weights:   1.000e-06    
2023-04-03 14:05:02,161 			Last test performance: 97.44%
2023-04-03 14:05:02,161 ----------------
2023-04-03 14:05:05,564   94  =>  10   		Training 486 pattern with 98.54% 	Forward time: 	 3.30 sec
2023-04-03 14:05:05,564 			Loss:    2.856e-02    			Backward time: 	 0.09 sec 
2023-04-03 14:05:05,564 ADAM: Layer 0 -> dw_min:1.0000e+00  dw_max:1.0000e+00 lr:1.0000e-06
2023-04-03 14:05:05,564 ADAM: Layer 1 -> dw_min:1.0000e+00  dw_max:1.0000e+00 lr:1.0000e-06
2023-04-03 14:05:05,565 ADAM: Layer 2 -> dw_min:1.0000e+00  dw_max:1.0000e+00 lr:1.0000e-06
2023-04-03 14:05:05,565 ADAM: Layer 3 -> dw_min:1.0000e+00  dw_max:1.0000e+00 lr:1.0000e-06
2023-04-03 14:05:05,581 			Learning rate: weights:   1.000e-06    
2023-04-03 14:05:05,581 			Last test performance: 97.44%
2023-04-03 14:05:05,581 ----------------
2023-04-03 14:05:09,044   94  =>  11   		Training 486 pattern with 99.38% 	Forward time: 	 3.36 sec
2023-04-03 14:05:09,044 			Loss:    2.991e-02    			Backward time: 	 0.09 sec 
2023-04-03 14:05:09,044 ADAM: Layer 0 -> dw_min:1.0000e+00  dw_max:1.0000e+00 lr:1.0000e-06
2023-04-03 14:05:09,044 ADAM: Layer 1 -> dw_min:1.0000e+00  dw_max:1.0000e+00 lr:1.0000e-06
2023-04-03 14:05:09,044 ADAM: Layer 2 -> dw_min:1.0000e+00  dw_max:1.0000e+00 lr:1.0000e-06
2023-04-03 14:05:09,044 ADAM: Layer 3 -> dw_min:1.0000e+00  dw_max:1.0000e+00 lr:1.0000e-06
2023-04-03 14:05:09,142 			Learning rate: weights:   1.000e-06    
2023-04-03 14:05:09,142 			Last test performance: 97.44%
2023-04-03 14:05:09,142 ----------------
2023-04-03 14:05:12,565   94  =>  12   		Training 486 pattern with 99.38% 	Forward time: 	 3.32 sec
2023-04-03 14:05:12,566 			Loss:    1.583e-02    			Backward time: 	 0.10 sec 
2023-04-03 14:05:12,566 ADAM: Layer 0 -> dw_min:1.0000e+00  dw_max:1.0000e+00 lr:1.0000e-06
2023-04-03 14:05:12,566 ADAM: Layer 1 -> dw_min:1.0000e+00  dw_max:1.0000e+00 lr:1.0000e-06
2023-04-03 14:05:12,566 ADAM: Layer 2 -> dw_min:1.0000e+00  dw_max:1.0000e+00 lr:1.0000e-06
2023-04-03 14:05:12,566 ADAM: Layer 3 -> dw_min:1.0000e+00  dw_max:1.0000e+00 lr:1.0000e-06
2023-04-03 14:05:12,597 			Learning rate: weights:   1.000e-06    
2023-04-03 14:05:12,597 			Last test performance: 97.44%
2023-04-03 14:05:12,597 ----------------
2023-04-03 14:05:16,069   94  =>  13   		Training 486 pattern with 99.17% 	Forward time: 	 3.37 sec
2023-04-03 14:05:16,069 			Loss:    1.682e-02    			Backward time: 	 0.10 sec 
2023-04-03 14:05:16,070 ADAM: Layer 0 -> dw_min:1.0000e+00  dw_max:1.0000e+00 lr:1.0000e-06
2023-04-03 14:05:16,070 ADAM: Layer 1 -> dw_min:1.0000e+00  dw_max:1.0000e+00 lr:1.0000e-06
2023-04-03 14:05:16,070 ADAM: Layer 2 -> dw_min:1.0000e+00  dw_max:1.0000e+00 lr:1.0000e-06
2023-04-03 14:05:16,070 ADAM: Layer 3 -> dw_min:1.0000e+00  dw_max:1.0000e+00 lr:1.0000e-06
2023-04-03 14:05:16,086 			Learning rate: weights:   1.000e-06    
2023-04-03 14:05:16,086 			Last test performance: 97.44%
2023-04-03 14:05:16,086 ----------------
2023-04-03 14:05:19,524   94  =>  14   		Training 486 pattern with 99.17% 	Forward time: 	 3.34 sec
2023-04-03 14:05:19,525 			Loss:    1.589e-02    			Backward time: 	 0.09 sec 
2023-04-03 14:05:19,525 ADAM: Layer 0 -> dw_min:1.0000e+00  dw_max:1.0000e+00 lr:1.0000e-06
2023-04-03 14:05:19,525 ADAM: Layer 1 -> dw_min:1.0000e+00  dw_max:1.0000e+00 lr:1.0000e-06
2023-04-03 14:05:19,525 ADAM: Layer 2 -> dw_min:1.0000e+00  dw_max:1.0000e+00 lr:1.0000e-06
2023-04-03 14:05:19,525 ADAM: Layer 3 -> dw_min:1.0000e+00  dw_max:1.0000e+00 lr:1.0000e-06
2023-04-03 14:05:19,596 			Learning rate: weights:   1.000e-06    
2023-04-03 14:05:19,596 			Last test performance: 97.44%
2023-04-03 14:05:19,596 ----------------
2023-04-03 14:05:23,023   94  =>  15   		Training 486 pattern with 99.79% 	Forward time: 	 3.33 sec
2023-04-03 14:05:23,023 			Loss:    7.906e-03    			Backward time: 	 0.09 sec 
2023-04-03 14:05:23,023 ADAM: Layer 0 -> dw_min:1.0000e+00  dw_max:1.0000e+00 lr:1.0000e-06
2023-04-03 14:05:23,023 ADAM: Layer 1 -> dw_min:1.0000e+00  dw_max:1.0000e+00 lr:1.0000e-06
2023-04-03 14:05:23,023 ADAM: Layer 2 -> dw_min:1.0000e+00  dw_max:1.0000e+00 lr:1.0000e-06
2023-04-03 14:05:23,023 ADAM: Layer 3 -> dw_min:1.0000e+00  dw_max:1.0000e+00 lr:1.0000e-06
2023-04-03 14:05:23,132 			Learning rate: weights:   1.000e-06    
2023-04-03 14:05:23,132 			Last test performance: 97.44%
2023-04-03 14:05:23,132 ----------------
2023-04-03 14:05:26,571   94  =>  16   		Training 486 pattern with 99.17% 	Forward time: 	 3.34 sec
2023-04-03 14:05:26,571 			Loss:    2.799e-02    			Backward time: 	 0.09 sec 
2023-04-03 14:05:26,572 ADAM: Layer 0 -> dw_min:1.0000e+00  dw_max:1.0000e+00 lr:1.0000e-06
2023-04-03 14:05:26,572 ADAM: Layer 1 -> dw_min:1.0000e+00  dw_max:1.0000e+00 lr:1.0000e-06
2023-04-03 14:05:26,572 ADAM: Layer 2 -> dw_min:1.0000e+00  dw_max:1.0000e+00 lr:1.0000e-06
2023-04-03 14:05:26,572 ADAM: Layer 3 -> dw_min:1.0000e+00  dw_max:1.0000e+00 lr:1.0000e-06
2023-04-03 14:05:26,642 			Learning rate: weights:   1.000e-06    
2023-04-03 14:05:26,642 			Last test performance: 97.44%
2023-04-03 14:05:26,642 ----------------
2023-04-03 14:05:30,071   94  =>  17   		Training 486 pattern with 99.58% 	Forward time: 	 3.33 sec
2023-04-03 14:05:30,071 			Loss:    1.507e-02    			Backward time: 	 0.10 sec 
2023-04-03 14:05:30,071 ADAM: Layer 0 -> dw_min:1.0000e+00  dw_max:1.0000e+00 lr:1.0000e-06
2023-04-03 14:05:30,071 ADAM: Layer 1 -> dw_min:1.0000e+00  dw_max:1.0000e+00 lr:1.0000e-06
2023-04-03 14:05:30,071 ADAM: Layer 2 -> dw_min:1.0000e+00  dw_max:1.0000e+00 lr:1.0000e-06
2023-04-03 14:05:30,071 ADAM: Layer 3 -> dw_min:1.0000e+00  dw_max:1.0000e+00 lr:1.0000e-06
2023-04-03 14:05:30,087 			Learning rate: weights:   1.000e-06    
2023-04-03 14:05:30,088 			Last test performance: 97.44%
2023-04-03 14:05:30,088 ----------------
2023-04-03 14:05:33,536   94  =>  18   		Training 486 pattern with 99.58% 	Forward time: 	 3.35 sec
2023-04-03 14:05:33,536 			Loss:    1.417e-02    			Backward time: 	 0.09 sec 
2023-04-03 14:05:33,536 ADAM: Layer 0 -> dw_min:1.0000e+00  dw_max:1.0000e+00 lr:1.0000e-06
2023-04-03 14:05:33,536 ADAM: Layer 1 -> dw_min:1.0000e+00  dw_max:1.0000e+00 lr:1.0000e-06
2023-04-03 14:05:33,537 ADAM: Layer 2 -> dw_min:1.0000e+00  dw_max:1.0000e+00 lr:1.0000e-06
2023-04-03 14:05:33,537 ADAM: Layer 3 -> dw_min:1.0000e+00  dw_max:1.0000e+00 lr:1.0000e-06
2023-04-03 14:05:33,608 			Learning rate: weights:   1.000e-06    
2023-04-03 14:05:33,608 			Last test performance: 97.44%
2023-04-03 14:05:33,608 ----------------
2023-04-03 14:05:37,052   94  =>  19   		Training 486 pattern with 99.38% 	Forward time: 	 3.34 sec
2023-04-03 14:05:37,052 			Loss:    1.595e-02    			Backward time: 	 0.09 sec 
2023-04-03 14:05:37,052 ADAM: Layer 0 -> dw_min:1.0000e+00  dw_max:1.0000e+00 lr:1.0000e-06
2023-04-03 14:05:37,053 ADAM: Layer 1 -> dw_min:1.0000e+00  dw_max:1.0000e+00 lr:1.0000e-06
2023-04-03 14:05:37,053 ADAM: Layer 2 -> dw_min:1.0000e+00  dw_max:1.0000e+00 lr:1.0000e-06
2023-04-03 14:05:37,053 ADAM: Layer 3 -> dw_min:1.0000e+00  dw_max:1.0000e+00 lr:1.0000e-06
2023-04-03 14:05:37,068 			Learning rate: weights:   1.000e-06    
2023-04-03 14:05:37,069 			Last test performance: 97.44%
2023-04-03 14:05:37,069 ----------------
2023-04-03 14:05:40,515   94  =>  20   		Training 486 pattern with 98.96% 	Forward time: 	 3.34 sec
2023-04-03 14:05:40,515 			Loss:    1.351e-02    			Backward time: 	 0.10 sec 
2023-04-03 14:05:40,515 ADAM: Layer 0 -> dw_min:1.0000e+00  dw_max:1.0000e+00 lr:1.0000e-06
2023-04-03 14:05:40,515 ADAM: Layer 1 -> dw_min:1.0000e+00  dw_max:1.0000e+00 lr:1.0000e-06
2023-04-03 14:05:40,515 ADAM: Layer 2 -> dw_min:1.0000e+00  dw_max:1.0000e+00 lr:1.0000e-06
2023-04-03 14:05:40,515 ADAM: Layer 3 -> dw_min:1.0000e+00  dw_max:1.0000e+00 lr:1.0000e-06
2023-04-03 14:05:40,586 			Learning rate: weights:   1.000e-06    
2023-04-03 14:05:40,586 			Last test performance: 97.44%
2023-04-03 14:05:40,586 ----------------
2023-04-03 14:05:44,039   94  =>  21   		Training 486 pattern with 99.17% 	Forward time: 	 3.35 sec
2023-04-03 14:05:44,039 			Loss:    2.255e-02    			Backward time: 	 0.10 sec 
2023-04-03 14:05:44,039 ADAM: Layer 0 -> dw_min:1.0000e+00  dw_max:1.0000e+00 lr:1.0000e-06
2023-04-03 14:05:44,039 ADAM: Layer 1 -> dw_min:1.0000e+00  dw_max:1.0000e+00 lr:1.0000e-06
2023-04-03 14:05:44,039 ADAM: Layer 2 -> dw_min:1.0000e+00  dw_max:1.0000e+00 lr:1.0000e-06
2023-04-03 14:05:44,039 ADAM: Layer 3 -> dw_min:1.0000e+00  dw_max:1.0000e+00 lr:1.0000e-06
2023-04-03 14:05:44,131 			Learning rate: weights:   1.000e-06    
2023-04-03 14:05:44,131 			Last test performance: 97.44%
2023-04-03 14:05:44,131 ----------------
2023-04-03 14:05:47,555   94  =>  22   		Training 486 pattern with 99.17% 	Forward time: 	 3.32 sec
2023-04-03 14:05:47,555 			Loss:    1.803e-02    			Backward time: 	 0.09 sec 
2023-04-03 14:05:47,555 ADAM: Layer 0 -> dw_min:1.0000e+00  dw_max:1.0000e+00 lr:1.0000e-06
2023-04-03 14:05:47,555 ADAM: Layer 1 -> dw_min:1.0000e+00  dw_max:1.0000e+00 lr:1.0000e-06
2023-04-03 14:05:47,555 ADAM: Layer 2 -> dw_min:1.0000e+00  dw_max:1.0000e+00 lr:1.0000e-06
2023-04-03 14:05:47,555 ADAM: Layer 3 -> dw_min:1.0000e+00  dw_max:1.0000e+00 lr:1.0000e-06
2023-04-03 14:05:47,605 			Learning rate: weights:   1.000e-06    
2023-04-03 14:05:47,605 			Last test performance: 97.44%
2023-04-03 14:05:47,605 ----------------
2023-04-03 14:05:51,010   94  =>  23   		Training 486 pattern with 99.38% 	Forward time: 	 3.30 sec
2023-04-03 14:05:51,010 			Loss:    1.761e-02    			Backward time: 	 0.09 sec 
2023-04-03 14:05:51,011 ADAM: Layer 0 -> dw_min:1.0000e+00  dw_max:1.0000e+00 lr:1.0000e-06
2023-04-03 14:05:51,011 ADAM: Layer 1 -> dw_min:1.0000e+00  dw_max:1.0000e+00 lr:1.0000e-06
2023-04-03 14:05:51,011 ADAM: Layer 2 -> dw_min:1.0000e+00  dw_max:1.0000e+00 lr:1.0000e-06
2023-04-03 14:05:51,011 ADAM: Layer 3 -> dw_min:1.0000e+00  dw_max:1.0000e+00 lr:1.0000e-06
2023-04-03 14:05:51,082 			Learning rate: weights:   1.000e-06    
2023-04-03 14:05:51,082 			Last test performance: 97.44%
2023-04-03 14:05:51,082 ----------------
2023-04-03 14:05:54,440   94  =>  24   		Training 486 pattern with 99.79% 	Forward time: 	 3.26 sec
2023-04-03 14:05:54,440 			Loss:    1.884e-02    			Backward time: 	 0.09 sec 
2023-04-03 14:05:54,440 ADAM: Layer 0 -> dw_min:1.0000e+00  dw_max:1.0000e+00 lr:1.0000e-06
2023-04-03 14:05:54,440 ADAM: Layer 1 -> dw_min:1.0000e+00  dw_max:1.0000e+00 lr:1.0000e-06
2023-04-03 14:05:54,440 ADAM: Layer 2 -> dw_min:1.0000e+00  dw_max:1.0000e+00 lr:1.0000e-06
2023-04-03 14:05:54,441 ADAM: Layer 3 -> dw_min:1.0000e+00  dw_max:1.0000e+00 lr:1.0000e-06
2023-04-03 14:05:54,457 			Learning rate: weights:   1.000e-06    
2023-04-03 14:05:54,457 			Last test performance: 97.44%
2023-04-03 14:05:54,457 ----------------
2023-04-03 14:05:57,921   94  =>  25   		Training 486 pattern with 99.17% 	Forward time: 	 3.36 sec
2023-04-03 14:05:57,921 			Loss:    1.963e-02    			Backward time: 	 0.10 sec 
2023-04-03 14:05:57,921 ADAM: Layer 0 -> dw_min:1.0000e+00  dw_max:1.0000e+00 lr:1.0000e-06
2023-04-03 14:05:57,921 ADAM: Layer 1 -> dw_min:1.0000e+00  dw_max:1.0000e+00 lr:1.0000e-06
2023-04-03 14:05:57,921 ADAM: Layer 2 -> dw_min:1.0000e+00  dw_max:1.0000e+00 lr:1.0000e-06
2023-04-03 14:05:57,921 ADAM: Layer 3 -> dw_min:1.0000e+00  dw_max:1.0000e+00 lr:1.0000e-06
2023-04-03 14:05:57,938 			Learning rate: weights:   1.000e-06    
2023-04-03 14:05:57,938 			Last test performance: 97.44%
2023-04-03 14:05:57,938 ----------------
2023-04-03 14:06:01,351   94  =>  26   		Training 486 pattern with 99.38% 	Forward time: 	 3.31 sec
2023-04-03 14:06:01,351 			Loss:    1.295e-02    			Backward time: 	 0.09 sec 
2023-04-03 14:06:01,351 ADAM: Layer 0 -> dw_min:1.0000e+00  dw_max:1.0000e+00 lr:1.0000e-06
2023-04-03 14:06:01,352 ADAM: Layer 1 -> dw_min:1.0000e+00  dw_max:1.0000e+00 lr:1.0000e-06
2023-04-03 14:06:01,352 ADAM: Layer 2 -> dw_min:1.0000e+00  dw_max:1.0000e+00 lr:1.0000e-06
2023-04-03 14:06:01,352 ADAM: Layer 3 -> dw_min:1.0000e+00  dw_max:1.0000e+00 lr:1.0000e-06
2023-04-03 14:06:01,427 			Learning rate: weights:   1.000e-06    
2023-04-03 14:06:01,427 			Last test performance: 97.44%
2023-04-03 14:06:01,427 ----------------
2023-04-03 14:06:04,849   94  =>  27   		Training 486 pattern with 100.00% 	Forward time: 	 3.32 sec
2023-04-03 14:06:04,849 			Loss:    7.883e-03    			Backward time: 	 0.09 sec 
2023-04-03 14:06:04,849 ADAM: Layer 0 -> dw_min:1.0000e+00  dw_max:1.0000e+00 lr:1.0000e-06
2023-04-03 14:06:04,849 ADAM: Layer 1 -> dw_min:1.0000e+00  dw_max:1.0000e+00 lr:1.0000e-06
2023-04-03 14:06:04,849 ADAM: Layer 2 -> dw_min:1.0000e+00  dw_max:1.0000e+00 lr:1.0000e-06
2023-04-03 14:06:04,849 ADAM: Layer 3 -> dw_min:1.0000e+00  dw_max:1.0000e+00 lr:1.0000e-06
2023-04-03 14:06:04,920 			Learning rate: weights:   1.000e-06    
2023-04-03 14:06:04,920 			Last test performance: 97.44%
2023-04-03 14:06:04,920 ----------------
2023-04-03 14:06:08,325   94  =>  28   		Training 486 pattern with 99.17% 	Forward time: 	 3.30 sec
2023-04-03 14:06:08,325 			Loss:    2.727e-02    			Backward time: 	 0.09 sec 
2023-04-03 14:06:08,326 ADAM: Layer 0 -> dw_min:1.0000e+00  dw_max:1.0000e+00 lr:1.0000e-06
2023-04-03 14:06:08,326 ADAM: Layer 1 -> dw_min:1.0000e+00  dw_max:1.0000e+00 lr:1.0000e-06
2023-04-03 14:06:08,326 ADAM: Layer 2 -> dw_min:1.0000e+00  dw_max:1.0000e+00 lr:1.0000e-06
2023-04-03 14:06:08,326 ADAM: Layer 3 -> dw_min:1.0000e+00  dw_max:1.0000e+00 lr:1.0000e-06
2023-04-03 14:06:08,407 			Learning rate: weights:   1.000e-06    
2023-04-03 14:06:08,407 			Last test performance: 97.44%
2023-04-03 14:06:08,407 ----------------
2023-04-03 14:06:11,867   94  =>  29   		Training 486 pattern with 99.38% 	Forward time: 	 3.36 sec
2023-04-03 14:06:11,867 			Loss:    2.218e-02    			Backward time: 	 0.10 sec 
2023-04-03 14:06:11,867 ADAM: Layer 0 -> dw_min:1.0000e+00  dw_max:1.0000e+00 lr:1.0000e-06
2023-04-03 14:06:11,868 ADAM: Layer 1 -> dw_min:1.0000e+00  dw_max:1.0000e+00 lr:1.0000e-06
2023-04-03 14:06:11,868 ADAM: Layer 2 -> dw_min:1.0000e+00  dw_max:1.0000e+00 lr:1.0000e-06
2023-04-03 14:06:11,868 ADAM: Layer 3 -> dw_min:1.0000e+00  dw_max:1.0000e+00 lr:1.0000e-06
2023-04-03 14:06:11,937 			Learning rate: weights:   1.000e-06    
2023-04-03 14:06:11,937 			Last test performance: 97.44%
2023-04-03 14:06:11,937 ----------------
2023-04-03 14:06:15,357   94  =>  30   		Training 486 pattern with 100.00% 	Forward time: 	 3.32 sec
2023-04-03 14:06:15,357 			Loss:    5.914e-03    			Backward time: 	 0.10 sec 
2023-04-03 14:06:15,358 ADAM: Layer 0 -> dw_min:1.0000e+00  dw_max:1.0000e+00 lr:1.0000e-06
2023-04-03 14:06:15,358 ADAM: Layer 1 -> dw_min:1.0000e+00  dw_max:1.0000e+00 lr:1.0000e-06
2023-04-03 14:06:15,358 ADAM: Layer 2 -> dw_min:1.0000e+00  dw_max:1.0000e+00 lr:1.0000e-06
2023-04-03 14:06:15,358 ADAM: Layer 3 -> dw_min:1.0000e+00  dw_max:1.0000e+00 lr:1.0000e-06
2023-04-03 14:06:15,373 			Learning rate: weights:   1.000e-06    
2023-04-03 14:06:15,374 			Last test performance: 97.44%
2023-04-03 14:06:15,374 ----------------
2023-04-03 14:06:18,821   94  =>  31   		Training 486 pattern with 99.38% 	Forward time: 	 3.35 sec
2023-04-03 14:06:18,821 			Loss:    1.379e-02    			Backward time: 	 0.10 sec 
2023-04-03 14:06:18,821 ADAM: Layer 0 -> dw_min:1.0000e+00  dw_max:1.0000e+00 lr:1.0000e-06
2023-04-03 14:06:18,821 ADAM: Layer 1 -> dw_min:1.0000e+00  dw_max:1.0000e+00 lr:1.0000e-06
2023-04-03 14:06:18,821 ADAM: Layer 2 -> dw_min:1.0000e+00  dw_max:1.0000e+00 lr:1.0000e-06
2023-04-03 14:06:18,821 ADAM: Layer 3 -> dw_min:1.0000e+00  dw_max:1.0000e+00 lr:1.0000e-06
2023-04-03 14:06:18,893 			Learning rate: weights:   1.000e-06    
2023-04-03 14:06:18,893 			Last test performance: 97.44%
2023-04-03 14:06:18,893 ----------------
2023-04-03 14:06:22,316   94  =>  32   		Training 486 pattern with 99.17% 	Forward time: 	 3.32 sec
2023-04-03 14:06:22,316 			Loss:    2.198e-02    			Backward time: 	 0.10 sec 
2023-04-03 14:06:22,316 ADAM: Layer 0 -> dw_min:1.0000e+00  dw_max:1.0000e+00 lr:1.0000e-06
2023-04-03 14:06:22,317 ADAM: Layer 1 -> dw_min:1.0000e+00  dw_max:1.0000e+00 lr:1.0000e-06
2023-04-03 14:06:22,317 ADAM: Layer 2 -> dw_min:1.0000e+00  dw_max:1.0000e+00 lr:1.0000e-06
2023-04-03 14:06:22,317 ADAM: Layer 3 -> dw_min:1.0000e+00  dw_max:1.0000e+00 lr:1.0000e-06
2023-04-03 14:06:22,388 			Learning rate: weights:   1.000e-06    
2023-04-03 14:06:22,388 			Last test performance: 97.44%
2023-04-03 14:06:22,388 ----------------
2023-04-03 14:06:25,805   94  =>  33   		Training 486 pattern with 99.38% 	Forward time: 	 3.32 sec
2023-04-03 14:06:25,805 			Loss:    1.907e-02    			Backward time: 	 0.10 sec 
2023-04-03 14:06:25,805 ADAM: Layer 0 -> dw_min:1.0000e+00  dw_max:1.0000e+00 lr:1.0000e-06
2023-04-03 14:06:25,805 ADAM: Layer 1 -> dw_min:1.0000e+00  dw_max:1.0000e+00 lr:1.0000e-06
2023-04-03 14:06:25,805 ADAM: Layer 2 -> dw_min:1.0000e+00  dw_max:1.0000e+00 lr:1.0000e-06
2023-04-03 14:06:25,805 ADAM: Layer 3 -> dw_min:1.0000e+00  dw_max:1.0000e+00 lr:1.0000e-06
2023-04-03 14:06:25,854 			Learning rate: weights:   1.000e-06    
2023-04-03 14:06:25,854 			Last test performance: 97.44%
2023-04-03 14:06:25,854 ----------------
2023-04-03 14:06:29,335   94  =>  34   		Training 486 pattern with 99.17% 	Forward time: 	 3.38 sec
2023-04-03 14:06:29,335 			Loss:    3.141e-02    			Backward time: 	 0.09 sec 
2023-04-03 14:06:29,335 ADAM: Layer 0 -> dw_min:1.0000e+00  dw_max:1.0000e+00 lr:1.0000e-06
2023-04-03 14:06:29,335 ADAM: Layer 1 -> dw_min:1.0000e+00  dw_max:1.0000e+00 lr:1.0000e-06
2023-04-03 14:06:29,335 ADAM: Layer 2 -> dw_min:1.0000e+00  dw_max:1.0000e+00 lr:1.0000e-06
2023-04-03 14:06:29,336 ADAM: Layer 3 -> dw_min:1.0000e+00  dw_max:1.0000e+00 lr:1.0000e-06
2023-04-03 14:06:29,393 			Learning rate: weights:   1.000e-06    
2023-04-03 14:06:29,393 			Last test performance: 97.44%
2023-04-03 14:06:29,393 ----------------
2023-04-03 14:06:32,872   94  =>  35   		Training 486 pattern with 99.58% 	Forward time: 	 3.38 sec
2023-04-03 14:06:32,873 			Loss:    1.442e-02    			Backward time: 	 0.09 sec 
2023-04-03 14:06:32,873 ADAM: Layer 0 -> dw_min:1.0000e+00  dw_max:1.0000e+00 lr:1.0000e-06
2023-04-03 14:06:32,873 ADAM: Layer 1 -> dw_min:1.0000e+00  dw_max:1.0000e+00 lr:1.0000e-06
2023-04-03 14:06:32,873 ADAM: Layer 2 -> dw_min:1.0000e+00  dw_max:1.0000e+00 lr:1.0000e-06
2023-04-03 14:06:32,873 ADAM: Layer 3 -> dw_min:1.0000e+00  dw_max:1.0000e+00 lr:1.0000e-06
2023-04-03 14:06:32,944 			Learning rate: weights:   1.000e-06    
2023-04-03 14:06:32,944 			Last test performance: 97.44%
2023-04-03 14:06:32,944 ----------------
2023-04-03 14:06:36,368   94  =>  36   		Training 486 pattern with 98.75% 	Forward time: 	 3.32 sec
2023-04-03 14:06:36,368 			Loss:    2.040e-02    			Backward time: 	 0.09 sec 
2023-04-03 14:06:36,369 ADAM: Layer 0 -> dw_min:1.0000e+00  dw_max:1.0000e+00 lr:1.0000e-06
2023-04-03 14:06:36,369 ADAM: Layer 1 -> dw_min:1.0000e+00  dw_max:1.0000e+00 lr:1.0000e-06
2023-04-03 14:06:36,369 ADAM: Layer 2 -> dw_min:1.0000e+00  dw_max:1.0000e+00 lr:1.0000e-06
2023-04-03 14:06:36,369 ADAM: Layer 3 -> dw_min:1.0000e+00  dw_max:1.0000e+00 lr:1.0000e-06
2023-04-03 14:06:36,384 			Learning rate: weights:   1.000e-06    
2023-04-03 14:06:36,385 			Last test performance: 97.44%
2023-04-03 14:06:36,385 ----------------
2023-04-03 14:06:39,763   94  =>  37   		Training 486 pattern with 99.79% 	Forward time: 	 3.28 sec
2023-04-03 14:06:39,763 			Loss:    7.128e-03    			Backward time: 	 0.10 sec 
2023-04-03 14:06:39,763 ADAM: Layer 0 -> dw_min:1.0000e+00  dw_max:1.0000e+00 lr:1.0000e-06
2023-04-03 14:06:39,763 ADAM: Layer 1 -> dw_min:1.0000e+00  dw_max:1.0000e+00 lr:1.0000e-06
2023-04-03 14:06:39,764 ADAM: Layer 2 -> dw_min:1.0000e+00  dw_max:1.0000e+00 lr:1.0000e-06
2023-04-03 14:06:39,764 ADAM: Layer 3 -> dw_min:1.0000e+00  dw_max:1.0000e+00 lr:1.0000e-06
2023-04-03 14:06:39,799 			Learning rate: weights:   1.000e-06    
2023-04-03 14:06:39,799 			Last test performance: 97.44%
2023-04-03 14:06:39,799 ----------------
2023-04-03 14:06:43,243   94  =>  38   		Training 486 pattern with 99.17% 	Forward time: 	 3.34 sec
2023-04-03 14:06:43,243 			Loss:    1.600e-02    			Backward time: 	 0.09 sec 
2023-04-03 14:06:43,243 ADAM: Layer 0 -> dw_min:1.0000e+00  dw_max:1.0000e+00 lr:1.0000e-06
2023-04-03 14:06:43,243 ADAM: Layer 1 -> dw_min:1.0000e+00  dw_max:1.0000e+00 lr:1.0000e-06
2023-04-03 14:06:43,243 ADAM: Layer 2 -> dw_min:1.0000e+00  dw_max:1.0000e+00 lr:1.0000e-06
2023-04-03 14:06:43,243 ADAM: Layer 3 -> dw_min:1.0000e+00  dw_max:1.0000e+00 lr:1.0000e-06
2023-04-03 14:06:43,260 			Learning rate: weights:   1.000e-06    
2023-04-03 14:06:43,260 			Last test performance: 97.44%
2023-04-03 14:06:43,260 ----------------
2023-04-03 14:06:46,674   94  =>  39   		Training 486 pattern with 100.00% 	Forward time: 	 3.31 sec
2023-04-03 14:06:46,675 			Loss:    4.666e-03    			Backward time: 	 0.09 sec 
2023-04-03 14:06:46,675 ADAM: Layer 0 -> dw_min:1.0000e+00  dw_max:1.0000e+00 lr:1.0000e-06
2023-04-03 14:06:46,675 ADAM: Layer 1 -> dw_min:1.0000e+00  dw_max:1.0000e+00 lr:1.0000e-06
2023-04-03 14:06:46,675 ADAM: Layer 2 -> dw_min:1.0000e+00  dw_max:1.0000e+00 lr:1.0000e-06
2023-04-03 14:06:46,675 ADAM: Layer 3 -> dw_min:1.0000e+00  dw_max:1.0000e+00 lr:1.0000e-06
2023-04-03 14:06:46,725 			Learning rate: weights:   1.000e-06    
2023-04-03 14:06:46,725 			Last test performance: 97.44%
2023-04-03 14:06:46,725 ----------------
2023-04-03 14:06:50,170   94  =>  40   		Training 486 pattern with 99.38% 	Forward time: 	 3.35 sec
2023-04-03 14:06:50,170 			Loss:    1.475e-02    			Backward time: 	 0.09 sec 
2023-04-03 14:06:50,171 ADAM: Layer 0 -> dw_min:1.0000e+00  dw_max:1.0000e+00 lr:1.0000e-06
2023-04-03 14:06:50,171 ADAM: Layer 1 -> dw_min:1.0000e+00  dw_max:1.0000e+00 lr:1.0000e-06
2023-04-03 14:06:50,171 ADAM: Layer 2 -> dw_min:1.0000e+00  dw_max:1.0000e+00 lr:1.0000e-06
2023-04-03 14:06:50,171 ADAM: Layer 3 -> dw_min:1.0000e+00  dw_max:1.0000e+00 lr:1.0000e-06
2023-04-03 14:06:50,185 			Learning rate: weights:   1.000e-06    
2023-04-03 14:06:50,185 			Last test performance: 97.44%
2023-04-03 14:06:50,185 ----------------
2023-04-03 14:06:53,651   94  =>  41   		Training 486 pattern with 99.38% 	Forward time: 	 3.36 sec
2023-04-03 14:06:53,651 			Loss:    2.146e-02    			Backward time: 	 0.09 sec 
2023-04-03 14:06:53,651 ADAM: Layer 0 -> dw_min:1.0000e+00  dw_max:1.0000e+00 lr:1.0000e-06
2023-04-03 14:06:53,651 ADAM: Layer 1 -> dw_min:1.0000e+00  dw_max:1.0000e+00 lr:1.0000e-06
2023-04-03 14:06:53,651 ADAM: Layer 2 -> dw_min:1.0000e+00  dw_max:1.0000e+00 lr:1.0000e-06
2023-04-03 14:06:53,651 ADAM: Layer 3 -> dw_min:1.0000e+00  dw_max:1.0000e+00 lr:1.0000e-06
2023-04-03 14:06:53,667 			Learning rate: weights:   1.000e-06    
2023-04-03 14:06:53,667 			Last test performance: 97.44%
2023-04-03 14:06:53,667 ----------------
2023-04-03 14:06:57,145   94  =>  42   		Training 486 pattern with 99.17% 	Forward time: 	 3.38 sec
2023-04-03 14:06:57,145 			Loss:    2.136e-02    			Backward time: 	 0.09 sec 
2023-04-03 14:06:57,145 ADAM: Layer 0 -> dw_min:1.0000e+00  dw_max:1.0000e+00 lr:1.0000e-06
2023-04-03 14:06:57,146 ADAM: Layer 1 -> dw_min:1.0000e+00  dw_max:1.0000e+00 lr:1.0000e-06
2023-04-03 14:06:57,146 ADAM: Layer 2 -> dw_min:1.0000e+00  dw_max:1.0000e+00 lr:1.0000e-06
2023-04-03 14:06:57,146 ADAM: Layer 3 -> dw_min:1.0000e+00  dw_max:1.0000e+00 lr:1.0000e-06
2023-04-03 14:06:57,217 			Learning rate: weights:   1.000e-06    
2023-04-03 14:06:57,217 			Last test performance: 97.44%
2023-04-03 14:06:57,217 ----------------
2023-04-03 14:07:00,666   94  =>  43   		Training 486 pattern with 99.17% 	Forward time: 	 3.35 sec
2023-04-03 14:07:00,666 			Loss:    2.718e-02    			Backward time: 	 0.09 sec 
2023-04-03 14:07:00,667 ADAM: Layer 0 -> dw_min:1.0000e+00  dw_max:1.0000e+00 lr:1.0000e-06
2023-04-03 14:07:00,667 ADAM: Layer 1 -> dw_min:1.0000e+00  dw_max:1.0000e+00 lr:1.0000e-06
2023-04-03 14:07:00,667 ADAM: Layer 2 -> dw_min:1.0000e+00  dw_max:1.0000e+00 lr:1.0000e-06
2023-04-03 14:07:00,667 ADAM: Layer 3 -> dw_min:1.0000e+00  dw_max:1.0000e+00 lr:1.0000e-06
2023-04-03 14:07:00,735 			Learning rate: weights:   1.000e-06    
2023-04-03 14:07:00,735 			Last test performance: 97.44%
2023-04-03 14:07:00,736 ----------------
2023-04-03 14:07:04,178   94  =>  44   		Training 486 pattern with 99.38% 	Forward time: 	 3.34 sec
2023-04-03 14:07:04,179 			Loss:    2.586e-02    			Backward time: 	 0.09 sec 
2023-04-03 14:07:04,179 ADAM: Layer 0 -> dw_min:1.0000e+00  dw_max:1.0000e+00 lr:1.0000e-06
2023-04-03 14:07:04,179 ADAM: Layer 1 -> dw_min:1.0000e+00  dw_max:1.0000e+00 lr:1.0000e-06
2023-04-03 14:07:04,179 ADAM: Layer 2 -> dw_min:1.0000e+00  dw_max:1.0000e+00 lr:1.0000e-06
2023-04-03 14:07:04,179 ADAM: Layer 3 -> dw_min:1.0000e+00  dw_max:1.0000e+00 lr:1.0000e-06
2023-04-03 14:07:04,270 			Learning rate: weights:   1.000e-06    
2023-04-03 14:07:04,270 			Last test performance: 97.44%
2023-04-03 14:07:04,270 ----------------
2023-04-03 14:07:07,700   94  =>  45   		Training 486 pattern with 99.58% 	Forward time: 	 3.33 sec
2023-04-03 14:07:07,700 			Loss:    1.056e-02    			Backward time: 	 0.09 sec 
2023-04-03 14:07:07,700 ADAM: Layer 0 -> dw_min:1.0000e+00  dw_max:1.0000e+00 lr:1.0000e-06
2023-04-03 14:07:07,700 ADAM: Layer 1 -> dw_min:1.0000e+00  dw_max:1.0000e+00 lr:1.0000e-06
2023-04-03 14:07:07,700 ADAM: Layer 2 -> dw_min:1.0000e+00  dw_max:1.0000e+00 lr:1.0000e-06
2023-04-03 14:07:07,700 ADAM: Layer 3 -> dw_min:1.0000e+00  dw_max:1.0000e+00 lr:1.0000e-06
2023-04-03 14:07:07,715 			Learning rate: weights:   1.000e-06    
2023-04-03 14:07:07,715 			Last test performance: 97.44%
2023-04-03 14:07:07,715 ----------------
2023-04-03 14:07:11,093   94  =>  46   		Training 486 pattern with 99.17% 	Forward time: 	 3.28 sec
2023-04-03 14:07:11,093 			Loss:    1.133e-02    			Backward time: 	 0.09 sec 
2023-04-03 14:07:11,094 ADAM: Layer 0 -> dw_min:1.0000e+00  dw_max:1.0000e+00 lr:1.0000e-06
2023-04-03 14:07:11,094 ADAM: Layer 1 -> dw_min:1.0000e+00  dw_max:1.0000e+00 lr:1.0000e-06
2023-04-03 14:07:11,094 ADAM: Layer 2 -> dw_min:1.0000e+00  dw_max:1.0000e+00 lr:1.0000e-06
2023-04-03 14:07:11,094 ADAM: Layer 3 -> dw_min:1.0000e+00  dw_max:1.0000e+00 lr:1.0000e-06
2023-04-03 14:07:11,130 			Learning rate: weights:   1.000e-06    
2023-04-03 14:07:11,130 			Last test performance: 97.44%
2023-04-03 14:07:11,130 ----------------
2023-04-03 14:07:14,597   94  =>  47   		Training 486 pattern with 99.17% 	Forward time: 	 3.37 sec
2023-04-03 14:07:14,597 			Loss:    2.602e-02    			Backward time: 	 0.10 sec 
2023-04-03 14:07:14,598 ADAM: Layer 0 -> dw_min:1.0000e+00  dw_max:1.0000e+00 lr:1.0000e-06
2023-04-03 14:07:14,598 ADAM: Layer 1 -> dw_min:1.0000e+00  dw_max:1.0000e+00 lr:1.0000e-06
2023-04-03 14:07:14,598 ADAM: Layer 2 -> dw_min:1.0000e+00  dw_max:1.0000e+00 lr:1.0000e-06
2023-04-03 14:07:14,598 ADAM: Layer 3 -> dw_min:1.0000e+00  dw_max:1.0000e+00 lr:1.0000e-06
2023-04-03 14:07:14,691 			Learning rate: weights:   1.000e-06    
2023-04-03 14:07:14,691 			Last test performance: 97.44%
2023-04-03 14:07:14,691 ----------------
2023-04-03 14:07:18,141   94  =>  48   		Training 486 pattern with 98.75% 	Forward time: 	 3.35 sec
2023-04-03 14:07:18,141 			Loss:    3.708e-02    			Backward time: 	 0.09 sec 
2023-04-03 14:07:18,141 ADAM: Layer 0 -> dw_min:1.0000e+00  dw_max:1.0000e+00 lr:1.0000e-06
2023-04-03 14:07:18,141 ADAM: Layer 1 -> dw_min:1.0000e+00  dw_max:1.0000e+00 lr:1.0000e-06
2023-04-03 14:07:18,141 ADAM: Layer 2 -> dw_min:1.0000e+00  dw_max:1.0000e+00 lr:1.0000e-06
2023-04-03 14:07:18,141 ADAM: Layer 3 -> dw_min:1.0000e+00  dw_max:1.0000e+00 lr:1.0000e-06
2023-04-03 14:07:18,213 			Learning rate: weights:   1.000e-06    
2023-04-03 14:07:18,213 			Last test performance: 97.44%
2023-04-03 14:07:18,213 ----------------
2023-04-03 14:07:21,612   94  =>  49   		Training 486 pattern with 99.38% 	Forward time: 	 3.30 sec
2023-04-03 14:07:21,612 			Loss:    1.340e-02    			Backward time: 	 0.09 sec 
2023-04-03 14:07:21,613 ADAM: Layer 0 -> dw_min:1.0000e+00  dw_max:1.0000e+00 lr:1.0000e-06
2023-04-03 14:07:21,613 ADAM: Layer 1 -> dw_min:1.0000e+00  dw_max:1.0000e+00 lr:1.0000e-06
2023-04-03 14:07:21,613 ADAM: Layer 2 -> dw_min:1.0000e+00  dw_max:1.0000e+00 lr:1.0000e-06
2023-04-03 14:07:21,613 ADAM: Layer 3 -> dw_min:1.0000e+00  dw_max:1.0000e+00 lr:1.0000e-06
2023-04-03 14:07:21,684 			Learning rate: weights:   1.000e-06    
2023-04-03 14:07:21,685 			Last test performance: 97.44%
2023-04-03 14:07:21,685 ----------------
2023-04-03 14:07:25,054   94  =>  50   		Training 486 pattern with 100.00% 	Forward time: 	 3.27 sec
2023-04-03 14:07:25,054 			Loss:    6.200e-03    			Backward time: 	 0.09 sec 
2023-04-03 14:07:25,055 ADAM: Layer 0 -> dw_min:1.0000e+00  dw_max:1.0000e+00 lr:1.0000e-06
2023-04-03 14:07:25,055 ADAM: Layer 1 -> dw_min:1.0000e+00  dw_max:1.0000e+00 lr:1.0000e-06
2023-04-03 14:07:25,055 ADAM: Layer 2 -> dw_min:1.0000e+00  dw_max:1.0000e+00 lr:1.0000e-06
2023-04-03 14:07:25,055 ADAM: Layer 3 -> dw_min:1.0000e+00  dw_max:1.0000e+00 lr:1.0000e-06
2023-04-03 14:07:25,126 			Learning rate: weights:   1.000e-06    
2023-04-03 14:07:25,126 			Last test performance: 97.44%
2023-04-03 14:07:25,126 ----------------
2023-04-03 14:07:28,595   94  =>  51   		Training 486 pattern with 99.79% 	Forward time: 	 3.37 sec
2023-04-03 14:07:28,596 			Loss:    1.194e-02    			Backward time: 	 0.09 sec 
2023-04-03 14:07:28,596 ADAM: Layer 0 -> dw_min:1.0000e+00  dw_max:1.0000e+00 lr:1.0000e-06
2023-04-03 14:07:28,596 ADAM: Layer 1 -> dw_min:1.0000e+00  dw_max:1.0000e+00 lr:1.0000e-06
2023-04-03 14:07:28,596 ADAM: Layer 2 -> dw_min:1.0000e+00  dw_max:1.0000e+00 lr:1.0000e-06
2023-04-03 14:07:28,596 ADAM: Layer 3 -> dw_min:1.0000e+00  dw_max:1.0000e+00 lr:1.0000e-06
2023-04-03 14:07:28,682 			Learning rate: weights:   1.000e-06    
2023-04-03 14:07:28,682 			Last test performance: 97.44%
2023-04-03 14:07:28,682 ----------------
2023-04-03 14:07:32,109   94  =>  52   		Training 486 pattern with 99.38% 	Forward time: 	 3.33 sec
2023-04-03 14:07:32,109 			Loss:    1.628e-02    			Backward time: 	 0.09 sec 
2023-04-03 14:07:32,110 ADAM: Layer 0 -> dw_min:1.0000e+00  dw_max:1.0000e+00 lr:1.0000e-06
2023-04-03 14:07:32,110 ADAM: Layer 1 -> dw_min:1.0000e+00  dw_max:1.0000e+00 lr:1.0000e-06
2023-04-03 14:07:32,110 ADAM: Layer 2 -> dw_min:1.0000e+00  dw_max:1.0000e+00 lr:1.0000e-06
2023-04-03 14:07:32,110 ADAM: Layer 3 -> dw_min:1.0000e+00  dw_max:1.0000e+00 lr:1.0000e-06
2023-04-03 14:07:32,248 			Learning rate: weights:   1.000e-06    
2023-04-03 14:07:32,248 			Last test performance: 97.44%
2023-04-03 14:07:32,248 ----------------
2023-04-03 14:07:35,692   94  =>  53   		Training 486 pattern with 98.75% 	Forward time: 	 3.34 sec
2023-04-03 14:07:35,692 			Loss:    3.012e-02    			Backward time: 	 0.09 sec 
2023-04-03 14:07:35,693 ADAM: Layer 0 -> dw_min:1.0000e+00  dw_max:1.0000e+00 lr:1.0000e-06
2023-04-03 14:07:35,693 ADAM: Layer 1 -> dw_min:1.0000e+00  dw_max:1.0000e+00 lr:1.0000e-06
2023-04-03 14:07:35,693 ADAM: Layer 2 -> dw_min:1.0000e+00  dw_max:1.0000e+00 lr:1.0000e-06
2023-04-03 14:07:35,693 ADAM: Layer 3 -> dw_min:1.0000e+00  dw_max:1.0000e+00 lr:1.0000e-06
2023-04-03 14:07:35,751 			Learning rate: weights:   1.000e-06    
2023-04-03 14:07:35,751 			Last test performance: 97.44%
2023-04-03 14:07:35,751 ----------------
2023-04-03 14:07:39,193   94  =>  54   		Training 486 pattern with 99.17% 	Forward time: 	 3.34 sec
2023-04-03 14:07:39,193 			Loss:    1.816e-02    			Backward time: 	 0.09 sec 
2023-04-03 14:07:39,194 ADAM: Layer 0 -> dw_min:1.0000e+00  dw_max:1.0000e+00 lr:1.0000e-06
2023-04-03 14:07:39,194 ADAM: Layer 1 -> dw_min:1.0000e+00  dw_max:1.0000e+00 lr:1.0000e-06
2023-04-03 14:07:39,194 ADAM: Layer 2 -> dw_min:1.0000e+00  dw_max:1.0000e+00 lr:1.0000e-06
2023-04-03 14:07:39,194 ADAM: Layer 3 -> dw_min:1.0000e+00  dw_max:1.0000e+00 lr:1.0000e-06
2023-04-03 14:07:39,285 			Learning rate: weights:   1.000e-06    
2023-04-03 14:07:39,285 			Last test performance: 97.44%
2023-04-03 14:07:39,285 ----------------
2023-04-03 14:07:42,669   94  =>  55   		Training 486 pattern with 99.58% 	Forward time: 	 3.28 sec
2023-04-03 14:07:42,669 			Loss:    1.761e-02    			Backward time: 	 0.09 sec 
2023-04-03 14:07:42,670 ADAM: Layer 0 -> dw_min:1.0000e+00  dw_max:1.0000e+00 lr:1.0000e-06
2023-04-03 14:07:42,670 ADAM: Layer 1 -> dw_min:1.0000e+00  dw_max:1.0000e+00 lr:1.0000e-06
2023-04-03 14:07:42,670 ADAM: Layer 2 -> dw_min:1.0000e+00  dw_max:1.0000e+00 lr:1.0000e-06
2023-04-03 14:07:42,670 ADAM: Layer 3 -> dw_min:1.0000e+00  dw_max:1.0000e+00 lr:1.0000e-06
2023-04-03 14:07:42,748 			Learning rate: weights:   1.000e-06    
2023-04-03 14:07:42,748 			Last test performance: 97.44%
2023-04-03 14:07:42,748 ----------------
2023-04-03 14:07:46,159   94  =>  56   		Training 486 pattern with 99.58% 	Forward time: 	 3.31 sec
2023-04-03 14:07:46,159 			Loss:    8.862e-03    			Backward time: 	 0.10 sec 
2023-04-03 14:07:46,160 ADAM: Layer 0 -> dw_min:1.0000e+00  dw_max:1.0000e+00 lr:1.0000e-06
2023-04-03 14:07:46,160 ADAM: Layer 1 -> dw_min:1.0000e+00  dw_max:1.0000e+00 lr:1.0000e-06
2023-04-03 14:07:46,160 ADAM: Layer 2 -> dw_min:1.0000e+00  dw_max:1.0000e+00 lr:1.0000e-06
2023-04-03 14:07:46,160 ADAM: Layer 3 -> dw_min:1.0000e+00  dw_max:1.0000e+00 lr:1.0000e-06
2023-04-03 14:07:46,232 			Learning rate: weights:   1.000e-06    
2023-04-03 14:07:46,232 			Last test performance: 97.44%
2023-04-03 14:07:46,232 ----------------
2023-04-03 14:07:49,591   94  =>  57   		Training 486 pattern with 99.79% 	Forward time: 	 3.26 sec
2023-04-03 14:07:49,591 			Loss:    6.592e-03    			Backward time: 	 0.09 sec 
2023-04-03 14:07:49,591 ADAM: Layer 0 -> dw_min:1.0000e+00  dw_max:1.0000e+00 lr:1.0000e-06
2023-04-03 14:07:49,591 ADAM: Layer 1 -> dw_min:1.0000e+00  dw_max:1.0000e+00 lr:1.0000e-06
2023-04-03 14:07:49,591 ADAM: Layer 2 -> dw_min:1.0000e+00  dw_max:1.0000e+00 lr:1.0000e-06
2023-04-03 14:07:49,592 ADAM: Layer 3 -> dw_min:1.0000e+00  dw_max:1.0000e+00 lr:1.0000e-06
2023-04-03 14:07:49,663 			Learning rate: weights:   1.000e-06    
2023-04-03 14:07:49,663 			Last test performance: 97.44%
2023-04-03 14:07:49,663 ----------------
2023-04-03 14:07:53,087   94  =>  58   		Training 486 pattern with 99.38% 	Forward time: 	 3.32 sec
2023-04-03 14:07:53,088 			Loss:    2.466e-02    			Backward time: 	 0.09 sec 
2023-04-03 14:07:53,088 ADAM: Layer 0 -> dw_min:1.0000e+00  dw_max:1.0000e+00 lr:1.0000e-06
2023-04-03 14:07:53,088 ADAM: Layer 1 -> dw_min:1.0000e+00  dw_max:1.0000e+00 lr:1.0000e-06
2023-04-03 14:07:53,088 ADAM: Layer 2 -> dw_min:1.0000e+00  dw_max:1.0000e+00 lr:1.0000e-06
2023-04-03 14:07:53,088 ADAM: Layer 3 -> dw_min:1.0000e+00  dw_max:1.0000e+00 lr:1.0000e-06
2023-04-03 14:07:53,160 			Learning rate: weights:   1.000e-06    
2023-04-03 14:07:53,160 			Last test performance: 97.44%
2023-04-03 14:07:53,160 ----------------
2023-04-03 14:07:56,582   94  =>  59   		Training 486 pattern with 99.17% 	Forward time: 	 3.32 sec
2023-04-03 14:07:56,582 			Loss:    1.195e-02    			Backward time: 	 0.09 sec 
2023-04-03 14:07:56,582 ADAM: Layer 0 -> dw_min:1.0000e+00  dw_max:1.0000e+00 lr:1.0000e-06
2023-04-03 14:07:56,582 ADAM: Layer 1 -> dw_min:1.0000e+00  dw_max:1.0000e+00 lr:1.0000e-06
2023-04-03 14:07:56,583 ADAM: Layer 2 -> dw_min:1.0000e+00  dw_max:1.0000e+00 lr:1.0000e-06
2023-04-03 14:07:56,583 ADAM: Layer 3 -> dw_min:1.0000e+00  dw_max:1.0000e+00 lr:1.0000e-06
2023-04-03 14:07:56,655 			Learning rate: weights:   1.000e-06    
2023-04-03 14:07:56,655 			Last test performance: 97.44%
2023-04-03 14:07:56,655 ----------------
2023-04-03 14:08:00,064   94  =>  60   		Training 486 pattern with 98.96% 	Forward time: 	 3.31 sec
2023-04-03 14:08:00,064 			Loss:    2.703e-02    			Backward time: 	 0.09 sec 
2023-04-03 14:08:00,065 ADAM: Layer 0 -> dw_min:1.0000e+00  dw_max:1.0000e+00 lr:1.0000e-06
2023-04-03 14:08:00,065 ADAM: Layer 1 -> dw_min:1.0000e+00  dw_max:1.0000e+00 lr:1.0000e-06
2023-04-03 14:08:00,065 ADAM: Layer 2 -> dw_min:1.0000e+00  dw_max:1.0000e+00 lr:1.0000e-06
2023-04-03 14:08:00,065 ADAM: Layer 3 -> dw_min:1.0000e+00  dw_max:1.0000e+00 lr:1.0000e-06
2023-04-03 14:08:00,160 			Learning rate: weights:   1.000e-06    
2023-04-03 14:08:00,160 			Last test performance: 97.44%
2023-04-03 14:08:00,160 ----------------
2023-04-03 14:08:03,581   94  =>  61   		Training 486 pattern with 99.79% 	Forward time: 	 3.32 sec
2023-04-03 14:08:03,581 			Loss:    7.027e-03    			Backward time: 	 0.10 sec 
2023-04-03 14:08:03,582 ADAM: Layer 0 -> dw_min:1.0000e+00  dw_max:1.0000e+00 lr:1.0000e-06
2023-04-03 14:08:03,582 ADAM: Layer 1 -> dw_min:1.0000e+00  dw_max:1.0000e+00 lr:1.0000e-06
2023-04-03 14:08:03,582 ADAM: Layer 2 -> dw_min:1.0000e+00  dw_max:1.0000e+00 lr:1.0000e-06
2023-04-03 14:08:03,583 ADAM: Layer 3 -> dw_min:1.0000e+00  dw_max:1.0000e+00 lr:1.0000e-06
2023-04-03 14:08:03,668 			Learning rate: weights:   1.000e-06    
2023-04-03 14:08:03,668 			Last test performance: 97.44%
2023-04-03 14:08:03,668 ----------------
2023-04-03 14:08:07,051   94  =>  62   		Training 486 pattern with 98.96% 	Forward time: 	 3.28 sec
2023-04-03 14:08:07,051 			Loss:    3.139e-02    			Backward time: 	 0.09 sec 
2023-04-03 14:08:07,051 ADAM: Layer 0 -> dw_min:1.0000e+00  dw_max:1.0000e+00 lr:1.0000e-06
2023-04-03 14:08:07,052 ADAM: Layer 1 -> dw_min:1.0000e+00  dw_max:1.0000e+00 lr:1.0000e-06
2023-04-03 14:08:07,052 ADAM: Layer 2 -> dw_min:1.0000e+00  dw_max:1.0000e+00 lr:1.0000e-06
2023-04-03 14:08:07,052 ADAM: Layer 3 -> dw_min:1.0000e+00  dw_max:1.0000e+00 lr:1.0000e-06
2023-04-03 14:08:07,142 			Learning rate: weights:   1.000e-06    
2023-04-03 14:08:07,142 			Last test performance: 97.44%
2023-04-03 14:08:07,142 ----------------
2023-04-03 14:08:10,513   94  =>  63   		Training 486 pattern with 100.00% 	Forward time: 	 3.27 sec
2023-04-03 14:08:10,513 			Loss:    5.742e-03    			Backward time: 	 0.10 sec 
2023-04-03 14:08:10,513 ADAM: Layer 0 -> dw_min:1.0000e+00  dw_max:1.0000e+00 lr:1.0000e-06
2023-04-03 14:08:10,514 ADAM: Layer 1 -> dw_min:1.0000e+00  dw_max:1.0000e+00 lr:1.0000e-06
2023-04-03 14:08:10,514 ADAM: Layer 2 -> dw_min:1.0000e+00  dw_max:1.0000e+00 lr:1.0000e-06
2023-04-03 14:08:10,514 ADAM: Layer 3 -> dw_min:1.0000e+00  dw_max:1.0000e+00 lr:1.0000e-06
2023-04-03 14:08:10,586 			Learning rate: weights:   1.000e-06    
2023-04-03 14:08:10,586 			Last test performance: 97.44%
2023-04-03 14:08:10,586 ----------------
2023-04-03 14:08:14,069   94  =>  64   		Training 486 pattern with 100.00% 	Forward time: 	 3.38 sec
2023-04-03 14:08:14,069 			Loss:    4.497e-03    			Backward time: 	 0.09 sec 
2023-04-03 14:08:14,069 ADAM: Layer 0 -> dw_min:1.0000e+00  dw_max:1.0000e+00 lr:1.0000e-06
2023-04-03 14:08:14,069 ADAM: Layer 1 -> dw_min:1.0000e+00  dw_max:1.0000e+00 lr:1.0000e-06
2023-04-03 14:08:14,069 ADAM: Layer 2 -> dw_min:1.0000e+00  dw_max:1.0000e+00 lr:1.0000e-06
2023-04-03 14:08:14,069 ADAM: Layer 3 -> dw_min:1.0000e+00  dw_max:1.0000e+00 lr:1.0000e-06
2023-04-03 14:08:14,141 			Learning rate: weights:   1.000e-06    
2023-04-03 14:08:14,141 			Last test performance: 97.44%
2023-04-03 14:08:14,141 ----------------
2023-04-03 14:08:17,566   94  =>  65   		Training 486 pattern with 99.79% 	Forward time: 	 3.32 sec
2023-04-03 14:08:17,566 			Loss:    1.298e-02    			Backward time: 	 0.09 sec 
2023-04-03 14:08:17,567 ADAM: Layer 0 -> dw_min:1.0000e+00  dw_max:1.0000e+00 lr:1.0000e-06
2023-04-03 14:08:17,567 ADAM: Layer 1 -> dw_min:1.0000e+00  dw_max:1.0000e+00 lr:1.0000e-06
2023-04-03 14:08:17,567 ADAM: Layer 2 -> dw_min:1.0000e+00  dw_max:1.0000e+00 lr:1.0000e-06
2023-04-03 14:08:17,567 ADAM: Layer 3 -> dw_min:1.0000e+00  dw_max:1.0000e+00 lr:1.0000e-06
2023-04-03 14:08:17,639 			Learning rate: weights:   1.000e-06    
2023-04-03 14:08:17,639 			Last test performance: 97.44%
2023-04-03 14:08:17,639 ----------------
2023-04-03 14:08:21,049   94  =>  66   		Training 486 pattern with 99.79% 	Forward time: 	 3.31 sec
2023-04-03 14:08:21,050 			Loss:    5.440e-03    			Backward time: 	 0.09 sec 
2023-04-03 14:08:21,050 ADAM: Layer 0 -> dw_min:1.0000e+00  dw_max:1.0000e+00 lr:1.0000e-06
2023-04-03 14:08:21,050 ADAM: Layer 1 -> dw_min:1.0000e+00  dw_max:1.0000e+00 lr:1.0000e-06
2023-04-03 14:08:21,050 ADAM: Layer 2 -> dw_min:1.0000e+00  dw_max:1.0000e+00 lr:1.0000e-06
2023-04-03 14:08:21,050 ADAM: Layer 3 -> dw_min:1.0000e+00  dw_max:1.0000e+00 lr:1.0000e-06
2023-04-03 14:08:21,121 			Learning rate: weights:   1.000e-06    
2023-04-03 14:08:21,121 			Last test performance: 97.44%
2023-04-03 14:08:21,121 ----------------
2023-04-03 14:08:24,543   94  =>  67   		Training 486 pattern with 100.00% 	Forward time: 	 3.32 sec
2023-04-03 14:08:24,543 			Loss:    7.348e-03    			Backward time: 	 0.09 sec 
2023-04-03 14:08:24,544 ADAM: Layer 0 -> dw_min:1.0000e+00  dw_max:1.0000e+00 lr:1.0000e-06
2023-04-03 14:08:24,544 ADAM: Layer 1 -> dw_min:1.0000e+00  dw_max:1.0000e+00 lr:1.0000e-06
2023-04-03 14:08:24,544 ADAM: Layer 2 -> dw_min:1.0000e+00  dw_max:1.0000e+00 lr:1.0000e-06
2023-04-03 14:08:24,544 ADAM: Layer 3 -> dw_min:1.0000e+00  dw_max:1.0000e+00 lr:1.0000e-06
2023-04-03 14:08:24,584 			Learning rate: weights:   1.000e-06    
2023-04-03 14:08:24,584 			Last test performance: 97.44%
2023-04-03 14:08:24,584 ----------------
2023-04-03 14:08:28,009   94  =>  68   		Training 486 pattern with 99.17% 	Forward time: 	 3.32 sec
2023-04-03 14:08:28,009 			Loss:    1.780e-02    			Backward time: 	 0.09 sec 
2023-04-03 14:08:28,010 ADAM: Layer 0 -> dw_min:1.0000e+00  dw_max:1.0000e+00 lr:1.0000e-06
2023-04-03 14:08:28,010 ADAM: Layer 1 -> dw_min:1.0000e+00  dw_max:1.0000e+00 lr:1.0000e-06
2023-04-03 14:08:28,010 ADAM: Layer 2 -> dw_min:1.0000e+00  dw_max:1.0000e+00 lr:1.0000e-06
2023-04-03 14:08:28,010 ADAM: Layer 3 -> dw_min:1.0000e+00  dw_max:1.0000e+00 lr:1.0000e-06
2023-04-03 14:08:28,079 			Learning rate: weights:   1.000e-06    
2023-04-03 14:08:28,079 			Last test performance: 97.44%
2023-04-03 14:08:28,079 ----------------
2023-04-03 14:08:31,536   94  =>  69   		Training 486 pattern with 100.00% 	Forward time: 	 3.36 sec
2023-04-03 14:08:31,536 			Loss:    5.686e-03    			Backward time: 	 0.10 sec 
2023-04-03 14:08:31,537 ADAM: Layer 0 -> dw_min:1.0000e+00  dw_max:1.0000e+00 lr:1.0000e-06
2023-04-03 14:08:31,537 ADAM: Layer 1 -> dw_min:1.0000e+00  dw_max:1.0000e+00 lr:1.0000e-06
2023-04-03 14:08:31,537 ADAM: Layer 2 -> dw_min:1.0000e+00  dw_max:1.0000e+00 lr:1.0000e-06
2023-04-03 14:08:31,537 ADAM: Layer 3 -> dw_min:1.0000e+00  dw_max:1.0000e+00 lr:1.0000e-06
2023-04-03 14:08:31,551 			Learning rate: weights:   1.000e-06    
2023-04-03 14:08:31,552 			Last test performance: 97.44%
2023-04-03 14:08:31,552 ----------------
2023-04-03 14:08:34,962   94  =>  70   		Training 486 pattern with 99.79% 	Forward time: 	 3.31 sec
2023-04-03 14:08:34,962 			Loss:    6.615e-03    			Backward time: 	 0.09 sec 
2023-04-03 14:08:34,963 ADAM: Layer 0 -> dw_min:1.0000e+00  dw_max:1.0000e+00 lr:1.0000e-06
2023-04-03 14:08:34,963 ADAM: Layer 1 -> dw_min:1.0000e+00  dw_max:1.0000e+00 lr:1.0000e-06
2023-04-03 14:08:34,963 ADAM: Layer 2 -> dw_min:1.0000e+00  dw_max:1.0000e+00 lr:1.0000e-06
2023-04-03 14:08:34,963 ADAM: Layer 3 -> dw_min:1.0000e+00  dw_max:1.0000e+00 lr:1.0000e-06
2023-04-03 14:08:35,047 			Learning rate: weights:   1.000e-06    
2023-04-03 14:08:35,047 			Last test performance: 97.44%
2023-04-03 14:08:35,047 ----------------
2023-04-03 14:08:38,489   94  =>  71   		Training 486 pattern with 99.58% 	Forward time: 	 3.34 sec
2023-04-03 14:08:38,489 			Loss:    7.602e-03    			Backward time: 	 0.09 sec 
2023-04-03 14:08:38,489 ADAM: Layer 0 -> dw_min:1.0000e+00  dw_max:1.0000e+00 lr:1.0000e-06
2023-04-03 14:08:38,489 ADAM: Layer 1 -> dw_min:1.0000e+00  dw_max:1.0000e+00 lr:1.0000e-06
2023-04-03 14:08:38,489 ADAM: Layer 2 -> dw_min:1.0000e+00  dw_max:1.0000e+00 lr:1.0000e-06
2023-04-03 14:08:38,490 ADAM: Layer 3 -> dw_min:1.0000e+00  dw_max:1.0000e+00 lr:1.0000e-06
2023-04-03 14:08:38,686 			Learning rate: weights:   1.000e-06    
2023-04-03 14:08:38,686 			Last test performance: 97.44%
2023-04-03 14:08:38,686 ----------------
2023-04-03 14:08:42,122   94  =>  72   		Training 486 pattern with 99.79% 	Forward time: 	 3.34 sec
2023-04-03 14:08:42,123 			Loss:    6.985e-03    			Backward time: 	 0.10 sec 
2023-04-03 14:08:42,123 ADAM: Layer 0 -> dw_min:1.0000e+00  dw_max:1.0000e+00 lr:1.0000e-06
2023-04-03 14:08:42,123 ADAM: Layer 1 -> dw_min:1.0000e+00  dw_max:1.0000e+00 lr:1.0000e-06
2023-04-03 14:08:42,123 ADAM: Layer 2 -> dw_min:1.0000e+00  dw_max:1.0000e+00 lr:1.0000e-06
2023-04-03 14:08:42,123 ADAM: Layer 3 -> dw_min:1.0000e+00  dw_max:1.0000e+00 lr:1.0000e-06
2023-04-03 14:08:42,194 			Learning rate: weights:   1.000e-06    
2023-04-03 14:08:42,194 			Last test performance: 97.44%
2023-04-03 14:08:42,194 ----------------
2023-04-03 14:08:45,598   94  =>  73   		Training 486 pattern with 99.17% 	Forward time: 	 3.30 sec
2023-04-03 14:08:45,598 			Loss:    2.296e-02    			Backward time: 	 0.09 sec 
2023-04-03 14:08:45,599 ADAM: Layer 0 -> dw_min:1.0000e+00  dw_max:1.0000e+00 lr:1.0000e-06
2023-04-03 14:08:45,599 ADAM: Layer 1 -> dw_min:1.0000e+00  dw_max:1.0000e+00 lr:1.0000e-06
2023-04-03 14:08:45,599 ADAM: Layer 2 -> dw_min:1.0000e+00  dw_max:1.0000e+00 lr:1.0000e-06
2023-04-03 14:08:45,599 ADAM: Layer 3 -> dw_min:1.0000e+00  dw_max:1.0000e+00 lr:1.0000e-06
2023-04-03 14:08:45,694 			Learning rate: weights:   1.000e-06    
2023-04-03 14:08:45,694 			Last test performance: 97.44%
2023-04-03 14:08:45,694 ----------------
2023-04-03 14:08:49,122   94  =>  74   		Training 486 pattern with 99.38% 	Forward time: 	 3.33 sec
2023-04-03 14:08:49,122 			Loss:    2.659e-02    			Backward time: 	 0.09 sec 
2023-04-03 14:08:49,122 ADAM: Layer 0 -> dw_min:1.0000e+00  dw_max:1.0000e+00 lr:1.0000e-06
2023-04-03 14:08:49,122 ADAM: Layer 1 -> dw_min:1.0000e+00  dw_max:1.0000e+00 lr:1.0000e-06
2023-04-03 14:08:49,122 ADAM: Layer 2 -> dw_min:1.0000e+00  dw_max:1.0000e+00 lr:1.0000e-06
2023-04-03 14:08:49,123 ADAM: Layer 3 -> dw_min:1.0000e+00  dw_max:1.0000e+00 lr:1.0000e-06
2023-04-03 14:08:49,139 			Learning rate: weights:   1.000e-06    
2023-04-03 14:08:49,139 			Last test performance: 97.44%
2023-04-03 14:08:49,139 ----------------
2023-04-03 14:08:52,543   94  =>  75   		Training 486 pattern with 99.38% 	Forward time: 	 3.30 sec
2023-04-03 14:08:52,543 			Loss:    1.545e-02    			Backward time: 	 0.09 sec 
2023-04-03 14:08:52,543 ADAM: Layer 0 -> dw_min:1.0000e+00  dw_max:1.0000e+00 lr:1.0000e-06
2023-04-03 14:08:52,543 ADAM: Layer 1 -> dw_min:1.0000e+00  dw_max:1.0000e+00 lr:1.0000e-06
2023-04-03 14:08:52,543 ADAM: Layer 2 -> dw_min:1.0000e+00  dw_max:1.0000e+00 lr:1.0000e-06
2023-04-03 14:08:52,543 ADAM: Layer 3 -> dw_min:1.0000e+00  dw_max:1.0000e+00 lr:1.0000e-06
2023-04-03 14:08:52,626 			Learning rate: weights:   1.000e-06    
2023-04-03 14:08:52,626 			Last test performance: 97.44%
2023-04-03 14:08:52,626 ----------------
2023-04-03 14:08:56,069   94  =>  76   		Training 486 pattern with 99.58% 	Forward time: 	 3.34 sec
2023-04-03 14:08:56,070 			Loss:    8.661e-03    			Backward time: 	 0.09 sec 
2023-04-03 14:08:56,070 ADAM: Layer 0 -> dw_min:1.0000e+00  dw_max:1.0000e+00 lr:1.0000e-06
2023-04-03 14:08:56,070 ADAM: Layer 1 -> dw_min:1.0000e+00  dw_max:1.0000e+00 lr:1.0000e-06
2023-04-03 14:08:56,070 ADAM: Layer 2 -> dw_min:1.0000e+00  dw_max:1.0000e+00 lr:1.0000e-06
2023-04-03 14:08:56,070 ADAM: Layer 3 -> dw_min:1.0000e+00  dw_max:1.0000e+00 lr:1.0000e-06
2023-04-03 14:08:56,130 			Learning rate: weights:   1.000e-06    
2023-04-03 14:08:56,130 			Last test performance: 97.44%
2023-04-03 14:08:56,130 ----------------
2023-04-03 14:08:59,572   94  =>  77   		Training 486 pattern with 99.79% 	Forward time: 	 3.34 sec
2023-04-03 14:08:59,572 			Loss:    9.258e-03    			Backward time: 	 0.10 sec 
2023-04-03 14:08:59,572 ADAM: Layer 0 -> dw_min:1.0000e+00  dw_max:1.0000e+00 lr:1.0000e-06
2023-04-03 14:08:59,572 ADAM: Layer 1 -> dw_min:1.0000e+00  dw_max:1.0000e+00 lr:1.0000e-06
2023-04-03 14:08:59,572 ADAM: Layer 2 -> dw_min:1.0000e+00  dw_max:1.0000e+00 lr:1.0000e-06
2023-04-03 14:08:59,573 ADAM: Layer 3 -> dw_min:1.0000e+00  dw_max:1.0000e+00 lr:1.0000e-06
2023-04-03 14:08:59,643 			Learning rate: weights:   1.000e-06    
2023-04-03 14:08:59,643 			Last test performance: 97.44%
2023-04-03 14:08:59,643 ----------------
2023-04-03 14:09:03,078   94  =>  78   		Training 486 pattern with 99.38% 	Forward time: 	 3.33 sec
2023-04-03 14:09:03,078 			Loss:    1.568e-02    			Backward time: 	 0.10 sec 
2023-04-03 14:09:03,079 ADAM: Layer 0 -> dw_min:1.0000e+00  dw_max:1.0000e+00 lr:1.0000e-06
2023-04-03 14:09:03,079 ADAM: Layer 1 -> dw_min:1.0000e+00  dw_max:1.0000e+00 lr:1.0000e-06
2023-04-03 14:09:03,079 ADAM: Layer 2 -> dw_min:1.0000e+00  dw_max:1.0000e+00 lr:1.0000e-06
2023-04-03 14:09:03,079 ADAM: Layer 3 -> dw_min:1.0000e+00  dw_max:1.0000e+00 lr:1.0000e-06
2023-04-03 14:09:03,148 			Learning rate: weights:   1.000e-06    
2023-04-03 14:09:03,148 			Last test performance: 97.44%
2023-04-03 14:09:03,148 ----------------
2023-04-03 14:09:06,564   94  =>  79   		Training 486 pattern with 98.96% 	Forward time: 	 3.32 sec
2023-04-03 14:09:06,564 			Loss:    3.266e-02    			Backward time: 	 0.09 sec 
2023-04-03 14:09:06,564 ADAM: Layer 0 -> dw_min:1.0000e+00  dw_max:1.0000e+00 lr:1.0000e-06
2023-04-03 14:09:06,564 ADAM: Layer 1 -> dw_min:1.0000e+00  dw_max:1.0000e+00 lr:1.0000e-06
2023-04-03 14:09:06,564 ADAM: Layer 2 -> dw_min:1.0000e+00  dw_max:1.0000e+00 lr:1.0000e-06
2023-04-03 14:09:06,565 ADAM: Layer 3 -> dw_min:1.0000e+00  dw_max:1.0000e+00 lr:1.0000e-06
2023-04-03 14:09:06,637 			Learning rate: weights:   1.000e-06    
2023-04-03 14:09:06,638 			Last test performance: 97.44%
2023-04-03 14:09:06,638 ----------------
2023-04-03 14:09:09,995   94  =>  80   		Training 486 pattern with 99.17% 	Forward time: 	 3.26 sec
2023-04-03 14:09:09,995 			Loss:    2.714e-02    			Backward time: 	 0.09 sec 
2023-04-03 14:09:09,995 ADAM: Layer 0 -> dw_min:1.0000e+00  dw_max:1.0000e+00 lr:1.0000e-06
2023-04-03 14:09:09,995 ADAM: Layer 1 -> dw_min:1.0000e+00  dw_max:1.0000e+00 lr:1.0000e-06
2023-04-03 14:09:09,995 ADAM: Layer 2 -> dw_min:1.0000e+00  dw_max:1.0000e+00 lr:1.0000e-06
2023-04-03 14:09:09,995 ADAM: Layer 3 -> dw_min:1.0000e+00  dw_max:1.0000e+00 lr:1.0000e-06
2023-04-03 14:09:10,155 			Learning rate: weights:   1.000e-06    
2023-04-03 14:09:10,155 			Last test performance: 97.44%
2023-04-03 14:09:10,155 ----------------
2023-04-03 14:09:13,543   94  =>  81   		Training 486 pattern with 99.58% 	Forward time: 	 3.29 sec
2023-04-03 14:09:13,543 			Loss:    7.976e-03    			Backward time: 	 0.09 sec 
2023-04-03 14:09:13,543 ADAM: Layer 0 -> dw_min:1.0000e+00  dw_max:1.0000e+00 lr:1.0000e-06
2023-04-03 14:09:13,543 ADAM: Layer 1 -> dw_min:1.0000e+00  dw_max:1.0000e+00 lr:1.0000e-06
2023-04-03 14:09:13,544 ADAM: Layer 2 -> dw_min:1.0000e+00  dw_max:1.0000e+00 lr:1.0000e-06
2023-04-03 14:09:13,544 ADAM: Layer 3 -> dw_min:1.0000e+00  dw_max:1.0000e+00 lr:1.0000e-06
2023-04-03 14:09:13,560 			Learning rate: weights:   1.000e-06    
2023-04-03 14:09:13,560 			Last test performance: 97.44%
2023-04-03 14:09:13,560 ----------------
2023-04-03 14:09:16,979   94  =>  82   		Training 486 pattern with 99.58% 	Forward time: 	 3.32 sec
2023-04-03 14:09:16,980 			Loss:    1.193e-02    			Backward time: 	 0.09 sec 
2023-04-03 14:09:16,980 ADAM: Layer 0 -> dw_min:1.0000e+00  dw_max:1.0000e+00 lr:1.0000e-06
2023-04-03 14:09:16,980 ADAM: Layer 1 -> dw_min:1.0000e+00  dw_max:1.0000e+00 lr:1.0000e-06
2023-04-03 14:09:16,980 ADAM: Layer 2 -> dw_min:1.0000e+00  dw_max:1.0000e+00 lr:1.0000e-06
2023-04-03 14:09:16,980 ADAM: Layer 3 -> dw_min:1.0000e+00  dw_max:1.0000e+00 lr:1.0000e-06
2023-04-03 14:09:17,053 			Learning rate: weights:   1.000e-06    
2023-04-03 14:09:17,053 			Last test performance: 97.44%
2023-04-03 14:09:17,053 ----------------
2023-04-03 14:09:20,440   94  =>  83   		Training 486 pattern with 99.38% 	Forward time: 	 3.29 sec
2023-04-03 14:09:20,440 			Loss:    1.315e-02    			Backward time: 	 0.09 sec 
2023-04-03 14:09:20,440 ADAM: Layer 0 -> dw_min:1.0000e+00  dw_max:1.0000e+00 lr:1.0000e-06
2023-04-03 14:09:20,440 ADAM: Layer 1 -> dw_min:1.0000e+00  dw_max:1.0000e+00 lr:1.0000e-06
2023-04-03 14:09:20,441 ADAM: Layer 2 -> dw_min:1.0000e+00  dw_max:1.0000e+00 lr:1.0000e-06
2023-04-03 14:09:20,441 ADAM: Layer 3 -> dw_min:1.0000e+00  dw_max:1.0000e+00 lr:1.0000e-06
2023-04-03 14:09:20,457 			Learning rate: weights:   1.000e-06    
2023-04-03 14:09:20,457 			Last test performance: 97.44%
2023-04-03 14:09:20,457 ----------------
2023-04-03 14:09:23,826   94  =>  84   		Training 486 pattern with 100.00% 	Forward time: 	 3.27 sec
2023-04-03 14:09:23,826 			Loss:    3.273e-03    			Backward time: 	 0.09 sec 
2023-04-03 14:09:23,827 ADAM: Layer 0 -> dw_min:1.0000e+00  dw_max:1.0000e+00 lr:1.0000e-06
2023-04-03 14:09:23,827 ADAM: Layer 1 -> dw_min:1.0000e+00  dw_max:1.0000e+00 lr:1.0000e-06
2023-04-03 14:09:23,827 ADAM: Layer 2 -> dw_min:1.0000e+00  dw_max:1.0000e+00 lr:1.0000e-06
2023-04-03 14:09:23,827 ADAM: Layer 3 -> dw_min:1.0000e+00  dw_max:1.0000e+00 lr:1.0000e-06
2023-04-03 14:09:23,843 			Learning rate: weights:   1.000e-06    
2023-04-03 14:09:23,843 			Last test performance: 97.44%
2023-04-03 14:09:23,843 ----------------
2023-04-03 14:09:27,253   94  =>  85   		Training 486 pattern with 99.79% 	Forward time: 	 3.31 sec
2023-04-03 14:09:27,253 			Loss:    2.064e-02    			Backward time: 	 0.10 sec 
2023-04-03 14:09:27,253 ADAM: Layer 0 -> dw_min:1.0000e+00  dw_max:1.0000e+00 lr:1.0000e-06
2023-04-03 14:09:27,253 ADAM: Layer 1 -> dw_min:1.0000e+00  dw_max:1.0000e+00 lr:1.0000e-06
2023-04-03 14:09:27,254 ADAM: Layer 2 -> dw_min:1.0000e+00  dw_max:1.0000e+00 lr:1.0000e-06
2023-04-03 14:09:27,254 ADAM: Layer 3 -> dw_min:1.0000e+00  dw_max:1.0000e+00 lr:1.0000e-06
2023-04-03 14:09:27,326 			Learning rate: weights:   1.000e-06    
2023-04-03 14:09:27,327 			Last test performance: 97.44%
2023-04-03 14:09:27,327 ----------------
2023-04-03 14:09:30,774   94  =>  86   		Training 486 pattern with 99.58% 	Forward time: 	 3.35 sec
2023-04-03 14:09:30,774 			Loss:    1.445e-02    			Backward time: 	 0.10 sec 
2023-04-03 14:09:30,775 ADAM: Layer 0 -> dw_min:1.0000e+00  dw_max:1.0000e+00 lr:1.0000e-06
2023-04-03 14:09:30,775 ADAM: Layer 1 -> dw_min:1.0000e+00  dw_max:1.0000e+00 lr:1.0000e-06
2023-04-03 14:09:30,775 ADAM: Layer 2 -> dw_min:1.0000e+00  dw_max:1.0000e+00 lr:1.0000e-06
2023-04-03 14:09:30,775 ADAM: Layer 3 -> dw_min:1.0000e+00  dw_max:1.0000e+00 lr:1.0000e-06
2023-04-03 14:09:30,848 			Learning rate: weights:   1.000e-06    
2023-04-03 14:09:30,848 			Last test performance: 97.44%
2023-04-03 14:09:30,848 ----------------
2023-04-03 14:09:34,241   94  =>  87   		Training 486 pattern with 99.79% 	Forward time: 	 3.29 sec
2023-04-03 14:09:34,241 			Loss:    8.203e-03    			Backward time: 	 0.09 sec 
2023-04-03 14:09:34,242 ADAM: Layer 0 -> dw_min:1.0000e+00  dw_max:1.0000e+00 lr:1.0000e-06
2023-04-03 14:09:34,242 ADAM: Layer 1 -> dw_min:1.0000e+00  dw_max:1.0000e+00 lr:1.0000e-06
2023-04-03 14:09:34,242 ADAM: Layer 2 -> dw_min:1.0000e+00  dw_max:1.0000e+00 lr:1.0000e-06
2023-04-03 14:09:34,242 ADAM: Layer 3 -> dw_min:1.0000e+00  dw_max:1.0000e+00 lr:1.0000e-06
2023-04-03 14:09:34,441 			Learning rate: weights:   1.000e-06    
2023-04-03 14:09:34,441 			Last test performance: 97.44%
2023-04-03 14:09:34,441 ----------------
2023-04-03 14:09:37,840   94  =>  88   		Training 486 pattern with 98.75% 	Forward time: 	 3.30 sec
2023-04-03 14:09:37,840 			Loss:    3.912e-02    			Backward time: 	 0.10 sec 
2023-04-03 14:09:37,840 ADAM: Layer 0 -> dw_min:1.0000e+00  dw_max:1.0000e+00 lr:1.0000e-06
2023-04-03 14:09:37,840 ADAM: Layer 1 -> dw_min:1.0000e+00  dw_max:1.0000e+00 lr:1.0000e-06
2023-04-03 14:09:37,840 ADAM: Layer 2 -> dw_min:1.0000e+00  dw_max:1.0000e+00 lr:1.0000e-06
2023-04-03 14:09:37,840 ADAM: Layer 3 -> dw_min:1.0000e+00  dw_max:1.0000e+00 lr:1.0000e-06
2023-04-03 14:09:37,857 			Learning rate: weights:   1.000e-06    
2023-04-03 14:09:37,857 			Last test performance: 97.44%
2023-04-03 14:09:37,857 ----------------
2023-04-03 14:09:41,277   94  =>  89   		Training 486 pattern with 99.38% 	Forward time: 	 3.32 sec
2023-04-03 14:09:41,277 			Loss:    2.708e-02    			Backward time: 	 0.10 sec 
2023-04-03 14:09:41,277 ADAM: Layer 0 -> dw_min:1.0000e+00  dw_max:1.0000e+00 lr:1.0000e-06
2023-04-03 14:09:41,277 ADAM: Layer 1 -> dw_min:1.0000e+00  dw_max:1.0000e+00 lr:1.0000e-06
2023-04-03 14:09:41,277 ADAM: Layer 2 -> dw_min:1.0000e+00  dw_max:1.0000e+00 lr:1.0000e-06
2023-04-03 14:09:41,277 ADAM: Layer 3 -> dw_min:1.0000e+00  dw_max:1.0000e+00 lr:1.0000e-06
2023-04-03 14:09:41,329 			Learning rate: weights:   1.000e-06    
2023-04-03 14:09:41,329 			Last test performance: 97.44%
2023-04-03 14:09:41,329 ----------------
2023-04-03 14:09:44,761   94  =>  90   		Training 486 pattern with 99.38% 	Forward time: 	 3.33 sec
2023-04-03 14:09:44,761 			Loss:    1.150e-02    			Backward time: 	 0.10 sec 
2023-04-03 14:09:44,761 ADAM: Layer 0 -> dw_min:1.0000e+00  dw_max:1.0000e+00 lr:1.0000e-06
2023-04-03 14:09:44,761 ADAM: Layer 1 -> dw_min:1.0000e+00  dw_max:1.0000e+00 lr:1.0000e-06
2023-04-03 14:09:44,761 ADAM: Layer 2 -> dw_min:1.0000e+00  dw_max:1.0000e+00 lr:1.0000e-06
2023-04-03 14:09:44,761 ADAM: Layer 3 -> dw_min:1.0000e+00  dw_max:1.0000e+00 lr:1.0000e-06
2023-04-03 14:09:44,834 			Learning rate: weights:   1.000e-06    
2023-04-03 14:09:44,834 			Last test performance: 97.44%
2023-04-03 14:09:44,834 ----------------
2023-04-03 14:09:48,227   94  =>  91   		Training 486 pattern with 99.17% 	Forward time: 	 3.29 sec
2023-04-03 14:09:48,227 			Loss:    2.164e-02    			Backward time: 	 0.10 sec 
2023-04-03 14:09:48,227 ADAM: Layer 0 -> dw_min:1.0000e+00  dw_max:1.0000e+00 lr:1.0000e-06
2023-04-03 14:09:48,227 ADAM: Layer 1 -> dw_min:1.0000e+00  dw_max:1.0000e+00 lr:1.0000e-06
2023-04-03 14:09:48,227 ADAM: Layer 2 -> dw_min:1.0000e+00  dw_max:1.0000e+00 lr:1.0000e-06
2023-04-03 14:09:48,227 ADAM: Layer 3 -> dw_min:1.0000e+00  dw_max:1.0000e+00 lr:1.0000e-06
2023-04-03 14:09:48,269 			Learning rate: weights:   1.000e-06    
2023-04-03 14:09:48,269 			Last test performance: 97.44%
2023-04-03 14:09:48,269 ----------------
2023-04-03 14:09:51,678   94  =>  92   		Training 486 pattern with 99.38% 	Forward time: 	 3.31 sec
2023-04-03 14:09:51,678 			Loss:    1.741e-02    			Backward time: 	 0.10 sec 
2023-04-03 14:09:51,679 ADAM: Layer 0 -> dw_min:1.0000e+00  dw_max:1.0000e+00 lr:1.0000e-06
2023-04-03 14:09:51,679 ADAM: Layer 1 -> dw_min:1.0000e+00  dw_max:1.0000e+00 lr:1.0000e-06
2023-04-03 14:09:51,679 ADAM: Layer 2 -> dw_min:1.0000e+00  dw_max:1.0000e+00 lr:1.0000e-06
2023-04-03 14:09:51,679 ADAM: Layer 3 -> dw_min:1.0000e+00  dw_max:1.0000e+00 lr:1.0000e-06
2023-04-03 14:09:51,757 			Learning rate: weights:   1.000e-06    
2023-04-03 14:09:51,757 			Last test performance: 97.44%
2023-04-03 14:09:51,757 ----------------
2023-04-03 14:09:55,170   94  =>  93   		Training 486 pattern with 99.79% 	Forward time: 	 3.31 sec
2023-04-03 14:09:55,170 			Loss:    9.330e-03    			Backward time: 	 0.09 sec 
2023-04-03 14:09:55,171 ADAM: Layer 0 -> dw_min:1.0000e+00  dw_max:1.0000e+00 lr:1.0000e-06
2023-04-03 14:09:55,171 ADAM: Layer 1 -> dw_min:1.0000e+00  dw_max:1.0000e+00 lr:1.0000e-06
2023-04-03 14:09:55,171 ADAM: Layer 2 -> dw_min:1.0000e+00  dw_max:1.0000e+00 lr:1.0000e-06
2023-04-03 14:09:55,171 ADAM: Layer 3 -> dw_min:1.0000e+00  dw_max:1.0000e+00 lr:1.0000e-06
2023-04-03 14:09:55,211 			Learning rate: weights:   1.000e-06    
2023-04-03 14:09:55,212 			Last test performance: 97.44%
2023-04-03 14:09:55,212 ----------------
2023-04-03 14:09:58,644   94  =>  94   		Training 486 pattern with 98.96% 	Forward time: 	 3.33 sec
2023-04-03 14:09:58,644 			Loss:    2.835e-02    			Backward time: 	 0.09 sec 
2023-04-03 14:09:58,644 ADAM: Layer 0 -> dw_min:1.0000e+00  dw_max:1.0000e+00 lr:1.0000e-06
2023-04-03 14:09:58,644 ADAM: Layer 1 -> dw_min:1.0000e+00  dw_max:1.0000e+00 lr:1.0000e-06
2023-04-03 14:09:58,644 ADAM: Layer 2 -> dw_min:1.0000e+00  dw_max:1.0000e+00 lr:1.0000e-06
2023-04-03 14:09:58,644 ADAM: Layer 3 -> dw_min:1.0000e+00  dw_max:1.0000e+00 lr:1.0000e-06
2023-04-03 14:09:58,708 			Learning rate: weights:   1.000e-06    
2023-04-03 14:09:58,708 			Last test performance: 97.44%
2023-04-03 14:09:58,708 ----------------
2023-04-03 14:10:02,181   94  =>  95   		Training 486 pattern with 99.58% 	Forward time: 	 3.37 sec
2023-04-03 14:10:02,181 			Loss:    1.050e-02    			Backward time: 	 0.09 sec 
2023-04-03 14:10:02,181 ADAM: Layer 0 -> dw_min:1.0000e+00  dw_max:1.0000e+00 lr:1.0000e-06
2023-04-03 14:10:02,181 ADAM: Layer 1 -> dw_min:1.0000e+00  dw_max:1.0000e+00 lr:1.0000e-06
2023-04-03 14:10:02,181 ADAM: Layer 2 -> dw_min:1.0000e+00  dw_max:1.0000e+00 lr:1.0000e-06
2023-04-03 14:10:02,181 ADAM: Layer 3 -> dw_min:1.0000e+00  dw_max:1.0000e+00 lr:1.0000e-06
2023-04-03 14:10:02,236 			Learning rate: weights:   1.000e-06    
2023-04-03 14:10:02,236 			Last test performance: 97.44%
2023-04-03 14:10:02,236 ----------------
2023-04-03 14:10:05,655   94  =>  96   		Training 486 pattern with 99.58% 	Forward time: 	 3.32 sec
2023-04-03 14:10:05,655 			Loss:    9.019e-03    			Backward time: 	 0.09 sec 
2023-04-03 14:10:05,655 ADAM: Layer 0 -> dw_min:1.0000e+00  dw_max:1.0000e+00 lr:1.0000e-06
2023-04-03 14:10:05,655 ADAM: Layer 1 -> dw_min:1.0000e+00  dw_max:1.0000e+00 lr:1.0000e-06
2023-04-03 14:10:05,655 ADAM: Layer 2 -> dw_min:1.0000e+00  dw_max:1.0000e+00 lr:1.0000e-06
2023-04-03 14:10:05,656 ADAM: Layer 3 -> dw_min:1.0000e+00  dw_max:1.0000e+00 lr:1.0000e-06
2023-04-03 14:10:05,672 			Learning rate: weights:   1.000e-06    
2023-04-03 14:10:05,672 			Last test performance: 97.44%
2023-04-03 14:10:05,672 ----------------
2023-04-03 14:10:09,117   94  =>  97   		Training 486 pattern with 100.00% 	Forward time: 	 3.35 sec
2023-04-03 14:10:09,117 			Loss:    5.273e-03    			Backward time: 	 0.09 sec 
2023-04-03 14:10:09,118 ADAM: Layer 0 -> dw_min:1.0000e+00  dw_max:1.0000e+00 lr:1.0000e-06
2023-04-03 14:10:09,118 ADAM: Layer 1 -> dw_min:1.0000e+00  dw_max:1.0000e+00 lr:1.0000e-06
2023-04-03 14:10:09,118 ADAM: Layer 2 -> dw_min:1.0000e+00  dw_max:1.0000e+00 lr:1.0000e-06
2023-04-03 14:10:09,118 ADAM: Layer 3 -> dw_min:1.0000e+00  dw_max:1.0000e+00 lr:1.0000e-06
2023-04-03 14:10:09,166 			Learning rate: weights:   1.000e-06    
2023-04-03 14:10:09,166 			Last test performance: 97.44%
2023-04-03 14:10:09,167 ----------------
2023-04-03 14:10:12,609   94  =>  98   		Training 486 pattern with 99.79% 	Forward time: 	 3.34 sec
2023-04-03 14:10:12,610 			Loss:    9.486e-03    			Backward time: 	 0.09 sec 
2023-04-03 14:10:12,610 ADAM: Layer 0 -> dw_min:1.0000e+00  dw_max:1.0000e+00 lr:1.0000e-06
2023-04-03 14:10:12,610 ADAM: Layer 1 -> dw_min:1.0000e+00  dw_max:1.0000e+00 lr:1.0000e-06
2023-04-03 14:10:12,610 ADAM: Layer 2 -> dw_min:1.0000e+00  dw_max:1.0000e+00 lr:1.0000e-06
2023-04-03 14:10:12,610 ADAM: Layer 3 -> dw_min:1.0000e+00  dw_max:1.0000e+00 lr:1.0000e-06
2023-04-03 14:10:12,681 			Learning rate: weights:   1.000e-06    
2023-04-03 14:10:12,682 			Last test performance: 97.44%
2023-04-03 14:10:12,682 ----------------
2023-04-03 14:10:16,097   94  =>  99   		Training 486 pattern with 99.58% 	Forward time: 	 3.31 sec
2023-04-03 14:10:16,097 			Loss:    8.193e-03    			Backward time: 	 0.10 sec 
2023-04-03 14:10:16,097 ADAM: Layer 0 -> dw_min:1.0000e+00  dw_max:1.0000e+00 lr:1.0000e-06
2023-04-03 14:10:16,097 ADAM: Layer 1 -> dw_min:1.0000e+00  dw_max:1.0000e+00 lr:1.0000e-06
2023-04-03 14:10:16,097 ADAM: Layer 2 -> dw_min:1.0000e+00  dw_max:1.0000e+00 lr:1.0000e-06
2023-04-03 14:10:16,098 ADAM: Layer 3 -> dw_min:1.0000e+00  dw_max:1.0000e+00 lr:1.0000e-06
2023-04-03 14:10:16,112 			Learning rate: weights:   1.000e-06    
2023-04-03 14:10:16,112 			Last test performance: 97.44%
2023-04-03 14:10:16,113 ----------------
2023-04-03 14:10:19,463   94  => 100   		Training 486 pattern with 99.58% 	Forward time: 	 3.25 sec
2023-04-03 14:10:19,463 			Loss:    2.146e-02    			Backward time: 	 0.09 sec 
2023-04-03 14:10:19,463 ADAM: Layer 0 -> dw_min:1.0000e+00  dw_max:1.0000e+00 lr:1.0000e-06
2023-04-03 14:10:19,463 ADAM: Layer 1 -> dw_min:1.0000e+00  dw_max:1.0000e+00 lr:1.0000e-06
2023-04-03 14:10:19,463 ADAM: Layer 2 -> dw_min:1.0000e+00  dw_max:1.0000e+00 lr:1.0000e-06
2023-04-03 14:10:19,464 ADAM: Layer 3 -> dw_min:1.0000e+00  dw_max:1.0000e+00 lr:1.0000e-06
2023-04-03 14:10:19,534 			Learning rate: weights:   1.000e-06    
2023-04-03 14:10:19,534 			Last test performance: 97.44%
2023-04-03 14:10:19,534 ----------------
2023-04-03 14:10:22,973   94  => 101   		Training 486 pattern with 99.38% 	Forward time: 	 3.34 sec
2023-04-03 14:10:22,973 			Loss:    1.540e-02    			Backward time: 	 0.09 sec 
2023-04-03 14:10:22,974 ADAM: Layer 0 -> dw_min:1.0000e+00  dw_max:1.0000e+00 lr:1.0000e-06
2023-04-03 14:10:22,974 ADAM: Layer 1 -> dw_min:1.0000e+00  dw_max:1.0000e+00 lr:1.0000e-06
2023-04-03 14:10:22,974 ADAM: Layer 2 -> dw_min:1.0000e+00  dw_max:1.0000e+00 lr:1.0000e-06
2023-04-03 14:10:22,974 ADAM: Layer 3 -> dw_min:1.0000e+00  dw_max:1.0000e+00 lr:1.0000e-06
2023-04-03 14:10:23,047 			Learning rate: weights:   1.000e-06    
2023-04-03 14:10:23,047 			Last test performance: 97.44%
2023-04-03 14:10:23,047 ----------------
2023-04-03 14:10:26,482   94  => 102   		Training 486 pattern with 98.75% 	Forward time: 	 3.33 sec
2023-04-03 14:10:26,483 			Loss:    3.418e-02    			Backward time: 	 0.10 sec 
2023-04-03 14:10:26,483 ADAM: Layer 0 -> dw_min:1.0000e+00  dw_max:1.0000e+00 lr:1.0000e-06
2023-04-03 14:10:26,483 ADAM: Layer 1 -> dw_min:1.0000e+00  dw_max:1.0000e+00 lr:1.0000e-06
2023-04-03 14:10:26,483 ADAM: Layer 2 -> dw_min:1.0000e+00  dw_max:1.0000e+00 lr:1.0000e-06
2023-04-03 14:10:26,483 ADAM: Layer 3 -> dw_min:1.0000e+00  dw_max:1.0000e+00 lr:1.0000e-06
2023-04-03 14:10:26,554 			Learning rate: weights:   1.000e-06    
2023-04-03 14:10:26,554 			Last test performance: 97.44%
2023-04-03 14:10:26,554 ----------------
2023-04-03 14:10:29,988   94  => 103   		Training 486 pattern with 99.58% 	Forward time: 	 3.33 sec
2023-04-03 14:10:29,988 			Loss:    1.034e-02    			Backward time: 	 0.10 sec 
2023-04-03 14:10:29,989 ADAM: Layer 0 -> dw_min:1.0000e+00  dw_max:1.0000e+00 lr:1.0000e-06
2023-04-03 14:10:29,989 ADAM: Layer 1 -> dw_min:1.0000e+00  dw_max:1.0000e+00 lr:1.0000e-06
2023-04-03 14:10:29,989 ADAM: Layer 2 -> dw_min:1.0000e+00  dw_max:1.0000e+00 lr:1.0000e-06
2023-04-03 14:10:29,989 ADAM: Layer 3 -> dw_min:1.0000e+00  dw_max:1.0000e+00 lr:1.0000e-06
2023-04-03 14:10:30,004 			Learning rate: weights:   1.000e-06    
2023-04-03 14:10:30,004 			Last test performance: 97.44%
2023-04-03 14:10:30,004 ----------------
2023-04-03 14:10:33,406   94  => 104   		Training 486 pattern with 99.38% 	Forward time: 	 3.30 sec
2023-04-03 14:10:33,406 			Loss:    2.630e-02    			Backward time: 	 0.09 sec 
2023-04-03 14:10:33,406 ADAM: Layer 0 -> dw_min:1.0000e+00  dw_max:1.0000e+00 lr:1.0000e-06
2023-04-03 14:10:33,407 ADAM: Layer 1 -> dw_min:1.0000e+00  dw_max:1.0000e+00 lr:1.0000e-06
2023-04-03 14:10:33,407 ADAM: Layer 2 -> dw_min:1.0000e+00  dw_max:1.0000e+00 lr:1.0000e-06
2023-04-03 14:10:33,407 ADAM: Layer 3 -> dw_min:1.0000e+00  dw_max:1.0000e+00 lr:1.0000e-06
2023-04-03 14:10:33,463 			Learning rate: weights:   1.000e-06    
2023-04-03 14:10:33,463 			Last test performance: 97.44%
2023-04-03 14:10:33,463 ----------------
2023-04-03 14:10:36,914   94  => 105   		Training 486 pattern with 99.79% 	Forward time: 	 3.35 sec
2023-04-03 14:10:36,914 			Loss:    9.314e-03    			Backward time: 	 0.10 sec 
2023-04-03 14:10:36,915 ADAM: Layer 0 -> dw_min:1.0000e+00  dw_max:1.0000e+00 lr:1.0000e-06
2023-04-03 14:10:36,915 ADAM: Layer 1 -> dw_min:1.0000e+00  dw_max:1.0000e+00 lr:1.0000e-06
2023-04-03 14:10:36,915 ADAM: Layer 2 -> dw_min:1.0000e+00  dw_max:1.0000e+00 lr:1.0000e-06
2023-04-03 14:10:36,915 ADAM: Layer 3 -> dw_min:1.0000e+00  dw_max:1.0000e+00 lr:1.0000e-06
2023-04-03 14:10:36,930 			Learning rate: weights:   1.000e-06    
2023-04-03 14:10:36,930 			Last test performance: 97.44%
2023-04-03 14:10:36,930 ----------------
2023-04-03 14:10:40,341   94  => 106   		Training 486 pattern with 98.96% 	Forward time: 	 3.31 sec
2023-04-03 14:10:40,341 			Loss:    2.798e-02    			Backward time: 	 0.09 sec 
2023-04-03 14:10:40,342 ADAM: Layer 0 -> dw_min:1.0000e+00  dw_max:1.0000e+00 lr:1.0000e-06
2023-04-03 14:10:40,342 ADAM: Layer 1 -> dw_min:1.0000e+00  dw_max:1.0000e+00 lr:1.0000e-06
2023-04-03 14:10:40,342 ADAM: Layer 2 -> dw_min:1.0000e+00  dw_max:1.0000e+00 lr:1.0000e-06
2023-04-03 14:10:40,342 ADAM: Layer 3 -> dw_min:1.0000e+00  dw_max:1.0000e+00 lr:1.0000e-06
2023-04-03 14:10:40,381 			Learning rate: weights:   1.000e-06    
2023-04-03 14:10:40,381 			Last test performance: 97.44%
2023-04-03 14:10:40,381 ----------------
2023-04-03 14:10:43,829   94  => 107   		Training 486 pattern with 99.79% 	Forward time: 	 3.35 sec
2023-04-03 14:10:43,829 			Loss:    7.144e-03    			Backward time: 	 0.09 sec 
2023-04-03 14:10:43,830 ADAM: Layer 0 -> dw_min:1.0000e+00  dw_max:1.0000e+00 lr:1.0000e-06
2023-04-03 14:10:43,830 ADAM: Layer 1 -> dw_min:1.0000e+00  dw_max:1.0000e+00 lr:1.0000e-06
2023-04-03 14:10:43,830 ADAM: Layer 2 -> dw_min:1.0000e+00  dw_max:1.0000e+00 lr:1.0000e-06
2023-04-03 14:10:43,830 ADAM: Layer 3 -> dw_min:1.0000e+00  dw_max:1.0000e+00 lr:1.0000e-06
2023-04-03 14:10:43,888 			Learning rate: weights:   1.000e-06    
2023-04-03 14:10:43,888 			Last test performance: 97.44%
2023-04-03 14:10:43,888 ----------------
2023-04-03 14:10:47,323   94  => 108   		Training 486 pattern with 98.96% 	Forward time: 	 3.33 sec
2023-04-03 14:10:47,323 			Loss:    1.896e-02    			Backward time: 	 0.10 sec 
2023-04-03 14:10:47,323 ADAM: Layer 0 -> dw_min:1.0000e+00  dw_max:1.0000e+00 lr:1.0000e-06
2023-04-03 14:10:47,324 ADAM: Layer 1 -> dw_min:1.0000e+00  dw_max:1.0000e+00 lr:1.0000e-06
2023-04-03 14:10:47,324 ADAM: Layer 2 -> dw_min:1.0000e+00  dw_max:1.0000e+00 lr:1.0000e-06
2023-04-03 14:10:47,324 ADAM: Layer 3 -> dw_min:1.0000e+00  dw_max:1.0000e+00 lr:1.0000e-06
2023-04-03 14:10:47,340 			Learning rate: weights:   1.000e-06    
2023-04-03 14:10:47,341 			Last test performance: 97.44%
2023-04-03 14:10:47,341 ----------------
2023-04-03 14:10:50,772   94  => 109   		Training 486 pattern with 99.17% 	Forward time: 	 3.33 sec
2023-04-03 14:10:50,772 			Loss:    4.125e-02    			Backward time: 	 0.09 sec 
2023-04-03 14:10:50,772 ADAM: Layer 0 -> dw_min:1.0000e+00  dw_max:1.0000e+00 lr:1.0000e-06
2023-04-03 14:10:50,772 ADAM: Layer 1 -> dw_min:1.0000e+00  dw_max:1.0000e+00 lr:1.0000e-06
2023-04-03 14:10:50,772 ADAM: Layer 2 -> dw_min:1.0000e+00  dw_max:1.0000e+00 lr:1.0000e-06
2023-04-03 14:10:50,772 ADAM: Layer 3 -> dw_min:1.0000e+00  dw_max:1.0000e+00 lr:1.0000e-06
2023-04-03 14:10:50,788 			Learning rate: weights:   1.000e-06    
2023-04-03 14:10:50,788 			Last test performance: 97.44%
2023-04-03 14:10:50,788 ----------------
2023-04-03 14:10:54,210   94  => 110   		Training 486 pattern with 99.17% 	Forward time: 	 3.32 sec
2023-04-03 14:10:54,210 			Loss:    2.959e-02    			Backward time: 	 0.10 sec 
2023-04-03 14:10:54,210 ADAM: Layer 0 -> dw_min:1.0000e+00  dw_max:1.0000e+00 lr:1.0000e-06
2023-04-03 14:10:54,210 ADAM: Layer 1 -> dw_min:1.0000e+00  dw_max:1.0000e+00 lr:1.0000e-06
2023-04-03 14:10:54,210 ADAM: Layer 2 -> dw_min:1.0000e+00  dw_max:1.0000e+00 lr:1.0000e-06
2023-04-03 14:10:54,211 ADAM: Layer 3 -> dw_min:1.0000e+00  dw_max:1.0000e+00 lr:1.0000e-06
2023-04-03 14:10:54,226 			Learning rate: weights:   1.000e-06    
2023-04-03 14:10:54,226 			Last test performance: 97.44%
2023-04-03 14:10:54,226 ----------------
2023-04-03 14:10:57,724   94  => 111   		Training 486 pattern with 99.58% 	Forward time: 	 3.40 sec
2023-04-03 14:10:57,724 			Loss:    1.541e-02    			Backward time: 	 0.10 sec 
2023-04-03 14:10:57,725 ADAM: Layer 0 -> dw_min:1.0000e+00  dw_max:1.0000e+00 lr:1.0000e-06
2023-04-03 14:10:57,725 ADAM: Layer 1 -> dw_min:1.0000e+00  dw_max:1.0000e+00 lr:1.0000e-06
2023-04-03 14:10:57,725 ADAM: Layer 2 -> dw_min:1.0000e+00  dw_max:1.0000e+00 lr:1.0000e-06
2023-04-03 14:10:57,725 ADAM: Layer 3 -> dw_min:1.0000e+00  dw_max:1.0000e+00 lr:1.0000e-06
2023-04-03 14:10:57,776 			Learning rate: weights:   1.000e-06    
2023-04-03 14:10:57,776 			Last test performance: 97.44%
2023-04-03 14:10:57,776 ----------------
2023-04-03 14:11:01,214   94  => 112   		Training 486 pattern with 99.38% 	Forward time: 	 3.34 sec
2023-04-03 14:11:01,214 			Loss:    2.175e-02    			Backward time: 	 0.09 sec 
2023-04-03 14:11:01,215 ADAM: Layer 0 -> dw_min:1.0000e+00  dw_max:1.0000e+00 lr:1.0000e-06
2023-04-03 14:11:01,215 ADAM: Layer 1 -> dw_min:1.0000e+00  dw_max:1.0000e+00 lr:1.0000e-06
2023-04-03 14:11:01,215 ADAM: Layer 2 -> dw_min:1.0000e+00  dw_max:1.0000e+00 lr:1.0000e-06
2023-04-03 14:11:01,215 ADAM: Layer 3 -> dw_min:1.0000e+00  dw_max:1.0000e+00 lr:1.0000e-06
2023-04-03 14:11:01,270 			Learning rate: weights:   1.000e-06    
2023-04-03 14:11:01,270 			Last test performance: 97.44%
2023-04-03 14:11:01,270 ----------------
2023-04-03 14:11:04,658   94  => 113   		Training 486 pattern with 99.58% 	Forward time: 	 3.29 sec
2023-04-03 14:11:04,658 			Loss:    1.719e-02    			Backward time: 	 0.09 sec 
2023-04-03 14:11:04,659 ADAM: Layer 0 -> dw_min:1.0000e+00  dw_max:1.0000e+00 lr:1.0000e-06
2023-04-03 14:11:04,659 ADAM: Layer 1 -> dw_min:1.0000e+00  dw_max:1.0000e+00 lr:1.0000e-06
2023-04-03 14:11:04,659 ADAM: Layer 2 -> dw_min:1.0000e+00  dw_max:1.0000e+00 lr:1.0000e-06
2023-04-03 14:11:04,659 ADAM: Layer 3 -> dw_min:1.0000e+00  dw_max:1.0000e+00 lr:1.0000e-06
2023-04-03 14:11:04,719 			Learning rate: weights:   1.000e-06    
2023-04-03 14:11:04,719 			Last test performance: 97.44%
2023-04-03 14:11:04,719 ----------------
2023-04-03 14:11:08,119   94  => 114   		Training 486 pattern with 99.58% 	Forward time: 	 3.30 sec
2023-04-03 14:11:08,119 			Loss:    1.030e-02    			Backward time: 	 0.09 sec 
2023-04-03 14:11:08,119 ADAM: Layer 0 -> dw_min:1.0000e+00  dw_max:1.0000e+00 lr:1.0000e-06
2023-04-03 14:11:08,119 ADAM: Layer 1 -> dw_min:1.0000e+00  dw_max:1.0000e+00 lr:1.0000e-06
2023-04-03 14:11:08,119 ADAM: Layer 2 -> dw_min:1.0000e+00  dw_max:1.0000e+00 lr:1.0000e-06
2023-04-03 14:11:08,119 ADAM: Layer 3 -> dw_min:1.0000e+00  dw_max:1.0000e+00 lr:1.0000e-06
2023-04-03 14:11:08,135 			Learning rate: weights:   1.000e-06    
2023-04-03 14:11:08,135 			Last test performance: 97.44%
2023-04-03 14:11:08,135 ----------------
2023-04-03 14:11:11,570   94  => 115   		Training 486 pattern with 99.58% 	Forward time: 	 3.34 sec
2023-04-03 14:11:11,570 			Loss:    1.408e-02    			Backward time: 	 0.09 sec 
2023-04-03 14:11:11,571 ADAM: Layer 0 -> dw_min:1.0000e+00  dw_max:1.0000e+00 lr:1.0000e-06
2023-04-03 14:11:11,571 ADAM: Layer 1 -> dw_min:1.0000e+00  dw_max:1.0000e+00 lr:1.0000e-06
2023-04-03 14:11:11,571 ADAM: Layer 2 -> dw_min:1.0000e+00  dw_max:1.0000e+00 lr:1.0000e-06
2023-04-03 14:11:11,571 ADAM: Layer 3 -> dw_min:1.0000e+00  dw_max:1.0000e+00 lr:1.0000e-06
2023-04-03 14:11:11,687 			Learning rate: weights:   1.000e-06    
2023-04-03 14:11:11,687 			Last test performance: 97.44%
2023-04-03 14:11:11,687 ----------------
2023-04-03 14:11:15,123   94  => 116   		Training 486 pattern with 99.38% 	Forward time: 	 3.34 sec
2023-04-03 14:11:15,123 			Loss:    1.842e-02    			Backward time: 	 0.09 sec 
2023-04-03 14:11:15,123 ADAM: Layer 0 -> dw_min:1.0000e+00  dw_max:1.0000e+00 lr:1.0000e-06
2023-04-03 14:11:15,123 ADAM: Layer 1 -> dw_min:1.0000e+00  dw_max:1.0000e+00 lr:1.0000e-06
2023-04-03 14:11:15,124 ADAM: Layer 2 -> dw_min:1.0000e+00  dw_max:1.0000e+00 lr:1.0000e-06
2023-04-03 14:11:15,124 ADAM: Layer 3 -> dw_min:1.0000e+00  dw_max:1.0000e+00 lr:1.0000e-06
2023-04-03 14:11:15,138 			Learning rate: weights:   1.000e-06    
2023-04-03 14:11:15,138 			Last test performance: 97.44%
2023-04-03 14:11:15,138 ----------------
2023-04-03 14:11:18,584   94  => 117   		Training 486 pattern with 98.96% 	Forward time: 	 3.34 sec
2023-04-03 14:11:18,584 			Loss:    2.589e-02    			Backward time: 	 0.10 sec 
2023-04-03 14:11:18,584 ADAM: Layer 0 -> dw_min:1.0000e+00  dw_max:1.0000e+00 lr:1.0000e-06
2023-04-03 14:11:18,585 ADAM: Layer 1 -> dw_min:1.0000e+00  dw_max:1.0000e+00 lr:1.0000e-06
2023-04-03 14:11:18,585 ADAM: Layer 2 -> dw_min:1.0000e+00  dw_max:1.0000e+00 lr:1.0000e-06
2023-04-03 14:11:18,585 ADAM: Layer 3 -> dw_min:1.0000e+00  dw_max:1.0000e+00 lr:1.0000e-06
2023-04-03 14:11:18,626 			Learning rate: weights:   1.000e-06    
2023-04-03 14:11:18,626 			Last test performance: 97.44%
2023-04-03 14:11:18,626 ----------------
2023-04-03 14:11:22,046   94  => 118   		Training 486 pattern with 99.38% 	Forward time: 	 3.32 sec
2023-04-03 14:11:22,046 			Loss:    1.868e-02    			Backward time: 	 0.10 sec 
2023-04-03 14:11:22,046 ADAM: Layer 0 -> dw_min:1.0000e+00  dw_max:1.0000e+00 lr:1.0000e-06
2023-04-03 14:11:22,046 ADAM: Layer 1 -> dw_min:1.0000e+00  dw_max:1.0000e+00 lr:1.0000e-06
2023-04-03 14:11:22,047 ADAM: Layer 2 -> dw_min:1.0000e+00  dw_max:1.0000e+00 lr:1.0000e-06
2023-04-03 14:11:22,047 ADAM: Layer 3 -> dw_min:1.0000e+00  dw_max:1.0000e+00 lr:1.0000e-06
2023-04-03 14:11:22,062 			Learning rate: weights:   1.000e-06    
2023-04-03 14:11:22,062 			Last test performance: 97.44%
2023-04-03 14:11:22,062 ----------------
2023-04-03 14:11:25,490   94  => 119   		Training 486 pattern with 98.96% 	Forward time: 	 3.33 sec
2023-04-03 14:11:25,490 			Loss:    3.772e-02    			Backward time: 	 0.10 sec 
2023-04-03 14:11:25,490 ADAM: Layer 0 -> dw_min:1.0000e+00  dw_max:1.0000e+00 lr:1.0000e-06
2023-04-03 14:11:25,491 ADAM: Layer 1 -> dw_min:1.0000e+00  dw_max:1.0000e+00 lr:1.0000e-06
2023-04-03 14:11:25,491 ADAM: Layer 2 -> dw_min:1.0000e+00  dw_max:1.0000e+00 lr:1.0000e-06
2023-04-03 14:11:25,491 ADAM: Layer 3 -> dw_min:1.0000e+00  dw_max:1.0000e+00 lr:1.0000e-06
2023-04-03 14:11:25,547 			Learning rate: weights:   1.000e-06    
2023-04-03 14:11:25,547 			Last test performance: 97.44%
2023-04-03 14:11:25,547 ----------------
2023-04-03 14:11:28,954   94  => 120   		Training 486 pattern with 99.38% 	Forward time: 	 3.31 sec
2023-04-03 14:11:28,954 			Loss:    1.271e-02    			Backward time: 	 0.10 sec 
2023-04-03 14:11:28,954 ADAM: Layer 0 -> dw_min:1.0000e+00  dw_max:1.0000e+00 lr:1.0000e-06
2023-04-03 14:11:28,955 ADAM: Layer 1 -> dw_min:1.0000e+00  dw_max:1.0000e+00 lr:1.0000e-06
2023-04-03 14:11:28,955 ADAM: Layer 2 -> dw_min:1.0000e+00  dw_max:1.0000e+00 lr:1.0000e-06
2023-04-03 14:11:28,955 ADAM: Layer 3 -> dw_min:1.0000e+00  dw_max:1.0000e+00 lr:1.0000e-06
2023-04-03 14:11:28,970 			Learning rate: weights:   1.000e-06    
2023-04-03 14:11:28,970 			Last test performance: 97.44%
2023-04-03 14:11:28,970 ----------------
2023-04-03 14:11:32,398   94  => 121   		Training 486 pattern with 99.38% 	Forward time: 	 3.33 sec
2023-04-03 14:11:32,399 			Loss:    1.466e-02    			Backward time: 	 0.09 sec 
2023-04-03 14:11:32,399 ADAM: Layer 0 -> dw_min:1.0000e+00  dw_max:1.0000e+00 lr:1.0000e-06
2023-04-03 14:11:32,399 ADAM: Layer 1 -> dw_min:1.0000e+00  dw_max:1.0000e+00 lr:1.0000e-06
2023-04-03 14:11:32,399 ADAM: Layer 2 -> dw_min:1.0000e+00  dw_max:1.0000e+00 lr:1.0000e-06
2023-04-03 14:11:32,399 ADAM: Layer 3 -> dw_min:1.0000e+00  dw_max:1.0000e+00 lr:1.0000e-06
2023-04-03 14:11:32,480 			Learning rate: weights:   1.000e-06    
2023-04-03 14:11:32,480 			Last test performance: 97.44%
2023-04-03 14:11:32,480 ----------------
2023-04-03 14:11:35,821   94  => 122   		Training 486 pattern with 99.58% 	Forward time: 	 3.24 sec
2023-04-03 14:11:35,821 			Loss:    1.062e-02    			Backward time: 	 0.09 sec 
2023-04-03 14:11:35,821 ADAM: Layer 0 -> dw_min:1.0000e+00  dw_max:1.0000e+00 lr:1.0000e-06
2023-04-03 14:11:35,821 ADAM: Layer 1 -> dw_min:1.0000e+00  dw_max:1.0000e+00 lr:1.0000e-06
2023-04-03 14:11:35,822 ADAM: Layer 2 -> dw_min:1.0000e+00  dw_max:1.0000e+00 lr:1.0000e-06
2023-04-03 14:11:35,822 ADAM: Layer 3 -> dw_min:1.0000e+00  dw_max:1.0000e+00 lr:1.0000e-06
2023-04-03 14:11:35,996 			Learning rate: weights:   1.000e-06    
2023-04-03 14:11:35,996 			Last test performance: 97.44%
2023-04-03 14:11:35,996 ----------------
2023-04-03 14:11:39,372   94  => 123   		Training 486 pattern with 99.38% 	Forward time: 	 3.28 sec
2023-04-03 14:11:39,372 			Loss:    1.169e-02    			Backward time: 	 0.10 sec 
2023-04-03 14:11:39,373 ADAM: Layer 0 -> dw_min:1.0000e+00  dw_max:1.0000e+00 lr:1.0000e-06
2023-04-03 14:11:39,373 ADAM: Layer 1 -> dw_min:1.0000e+00  dw_max:1.0000e+00 lr:1.0000e-06
2023-04-03 14:11:39,373 ADAM: Layer 2 -> dw_min:1.0000e+00  dw_max:1.0000e+00 lr:1.0000e-06
2023-04-03 14:11:39,373 ADAM: Layer 3 -> dw_min:1.0000e+00  dw_max:1.0000e+00 lr:1.0000e-06
2023-04-03 14:11:39,390 			Learning rate: weights:   1.000e-06    
2023-04-03 14:11:39,390 			Last test performance: 97.44%
2023-04-03 14:11:39,390 ----------------
2023-04-03 14:11:42,819   94  => 124   		Training 486 pattern with 99.38% 	Forward time: 	 3.33 sec
2023-04-03 14:11:42,819 			Loss:    1.620e-02    			Backward time: 	 0.09 sec 
2023-04-03 14:11:42,819 ADAM: Layer 0 -> dw_min:1.0000e+00  dw_max:1.0000e+00 lr:1.0000e-06
2023-04-03 14:11:42,820 ADAM: Layer 1 -> dw_min:1.0000e+00  dw_max:1.0000e+00 lr:1.0000e-06
2023-04-03 14:11:42,820 ADAM: Layer 2 -> dw_min:1.0000e+00  dw_max:1.0000e+00 lr:1.0000e-06
2023-04-03 14:11:42,820 ADAM: Layer 3 -> dw_min:1.0000e+00  dw_max:1.0000e+00 lr:1.0000e-06
2023-04-03 14:11:42,892 
2023-04-03 14:11:42,892 Testing:
2023-04-03 14:11:43,053 		24 of 10000 with 91.67% 	 Time used:  0.16 sec
2023-04-03 14:11:43,221 		48 of 10000 with 91.67% 	 Time used:  0.17 sec
2023-04-03 14:11:43,391 		72 of 10000 with 93.06% 	 Time used:  0.17 sec
2023-04-03 14:11:43,564 		96 of 10000 with 94.79% 	 Time used:  0.17 sec
2023-04-03 14:11:43,731 		120 of 10000 with 95.83% 	 Time used:  0.17 sec
2023-04-03 14:11:43,895 		144 of 10000 with 95.14% 	 Time used:  0.16 sec
2023-04-03 14:11:44,062 		168 of 10000 with 95.83% 	 Time used:  0.17 sec
2023-04-03 14:11:44,232 		192 of 10000 with 96.35% 	 Time used:  0.17 sec
2023-04-03 14:11:44,399 		216 of 10000 with 96.76% 	 Time used:  0.17 sec
2023-04-03 14:11:44,565 		240 of 10000 with 97.08% 	 Time used:  0.17 sec
2023-04-03 14:11:44,724 		264 of 10000 with 96.59% 	 Time used:  0.16 sec
2023-04-03 14:11:44,895 		288 of 10000 with 96.88% 	 Time used:  0.17 sec
2023-04-03 14:11:45,064 		312 of 10000 with 96.47% 	 Time used:  0.17 sec
2023-04-03 14:11:45,234 		336 of 10000 with 96.43% 	 Time used:  0.17 sec
2023-04-03 14:11:45,397 		360 of 10000 with 96.39% 	 Time used:  0.16 sec
2023-04-03 14:11:45,558 		384 of 10000 with 96.61% 	 Time used:  0.16 sec
2023-04-03 14:11:45,722 		408 of 10000 with 96.81% 	 Time used:  0.16 sec
2023-04-03 14:11:45,882 		432 of 10000 with 96.76% 	 Time used:  0.16 sec
2023-04-03 14:11:46,044 		456 of 10000 with 95.83% 	 Time used:  0.16 sec
2023-04-03 14:11:46,200 		480 of 10000 with 96.04% 	 Time used:  0.16 sec
2023-04-03 14:11:46,377 		504 of 10000 with 96.03% 	 Time used:  0.18 sec
2023-04-03 14:11:46,550 		528 of 10000 with 96.02% 	 Time used:  0.17 sec
2023-04-03 14:11:46,718 		552 of 10000 with 96.01% 	 Time used:  0.17 sec
2023-04-03 14:11:46,891 		576 of 10000 with 96.01% 	 Time used:  0.17 sec
2023-04-03 14:11:47,048 		600 of 10000 with 96.17% 	 Time used:  0.16 sec
2023-04-03 14:11:47,216 		624 of 10000 with 96.31% 	 Time used:  0.17 sec
2023-04-03 14:11:47,374 		648 of 10000 with 96.45% 	 Time used:  0.16 sec
2023-04-03 14:11:47,551 		672 of 10000 with 96.43% 	 Time used:  0.18 sec
2023-04-03 14:11:47,724 		696 of 10000 with 96.41% 	 Time used:  0.17 sec
2023-04-03 14:11:47,891 		720 of 10000 with 96.53% 	 Time used:  0.17 sec
2023-04-03 14:11:48,061 		744 of 10000 with 96.64% 	 Time used:  0.17 sec
2023-04-03 14:11:48,226 		768 of 10000 with 96.48% 	 Time used:  0.16 sec
2023-04-03 14:11:48,397 		792 of 10000 with 96.59% 	 Time used:  0.17 sec
2023-04-03 14:11:48,559 		816 of 10000 with 96.57% 	 Time used:  0.16 sec
2023-04-03 14:11:48,723 		840 of 10000 with 96.55% 	 Time used:  0.16 sec
2023-04-03 14:11:48,891 		864 of 10000 with 96.64% 	 Time used:  0.17 sec
2023-04-03 14:11:49,059 		888 of 10000 with 96.73% 	 Time used:  0.17 sec
2023-04-03 14:11:49,221 		912 of 10000 with 96.60% 	 Time used:  0.16 sec
2023-04-03 14:11:49,384 		936 of 10000 with 96.69% 	 Time used:  0.16 sec
2023-04-03 14:11:49,554 		960 of 10000 with 96.67% 	 Time used:  0.17 sec
2023-04-03 14:11:49,712 		984 of 10000 with 96.54% 	 Time used:  0.16 sec
2023-04-03 14:11:49,881 		1008 of 10000 with 96.63% 	 Time used:  0.17 sec
2023-04-03 14:11:50,049 		1032 of 10000 with 96.61% 	 Time used:  0.17 sec
2023-04-03 14:11:50,215 		1056 of 10000 with 96.50% 	 Time used:  0.17 sec
2023-04-03 14:11:50,382 		1080 of 10000 with 96.48% 	 Time used:  0.17 sec
2023-04-03 14:11:50,557 		1104 of 10000 with 96.56% 	 Time used:  0.17 sec
2023-04-03 14:11:50,729 		1128 of 10000 with 96.63% 	 Time used:  0.17 sec
2023-04-03 14:11:50,898 		1152 of 10000 with 96.53% 	 Time used:  0.17 sec
2023-04-03 14:11:51,065 		1176 of 10000 with 96.60% 	 Time used:  0.17 sec
2023-04-03 14:11:51,235 		1200 of 10000 with 96.67% 	 Time used:  0.17 sec
2023-04-03 14:11:51,408 		1224 of 10000 with 96.65% 	 Time used:  0.17 sec
2023-04-03 14:11:51,581 		1248 of 10000 with 96.71% 	 Time used:  0.17 sec
2023-04-03 14:11:51,741 		1272 of 10000 with 96.78% 	 Time used:  0.16 sec
2023-04-03 14:11:51,911 		1296 of 10000 with 96.84% 	 Time used:  0.17 sec
2023-04-03 14:11:52,082 		1320 of 10000 with 96.89% 	 Time used:  0.17 sec
2023-04-03 14:11:52,259 		1344 of 10000 with 96.95% 	 Time used:  0.18 sec
2023-04-03 14:11:52,432 		1368 of 10000 with 97.00% 	 Time used:  0.17 sec
2023-04-03 14:11:52,612 		1392 of 10000 with 97.05% 	 Time used:  0.18 sec
2023-04-03 14:11:52,771 		1416 of 10000 with 97.10% 	 Time used:  0.16 sec
2023-04-03 14:11:52,933 		1440 of 10000 with 97.15% 	 Time used:  0.16 sec
2023-04-03 14:11:53,098 		1464 of 10000 with 97.20% 	 Time used:  0.16 sec
2023-04-03 14:11:53,262 		1488 of 10000 with 97.11% 	 Time used:  0.16 sec
2023-04-03 14:11:53,437 		1512 of 10000 with 96.96% 	 Time used:  0.17 sec
2023-04-03 14:11:53,606 		1536 of 10000 with 96.94% 	 Time used:  0.17 sec
2023-04-03 14:11:53,769 		1560 of 10000 with 96.99% 	 Time used:  0.16 sec
2023-04-03 14:11:53,939 		1584 of 10000 with 96.91% 	 Time used:  0.17 sec
2023-04-03 14:11:54,099 		1608 of 10000 with 96.95% 	 Time used:  0.16 sec
2023-04-03 14:11:54,265 		1632 of 10000 with 96.94% 	 Time used:  0.17 sec
2023-04-03 14:11:54,433 		1656 of 10000 with 96.98% 	 Time used:  0.17 sec
2023-04-03 14:11:54,604 		1680 of 10000 with 97.02% 	 Time used:  0.17 sec
2023-04-03 14:11:54,772 		1704 of 10000 with 97.07% 	 Time used:  0.17 sec
2023-04-03 14:11:54,938 		1728 of 10000 with 96.99% 	 Time used:  0.17 sec
2023-04-03 14:11:55,094 		1752 of 10000 with 97.03% 	 Time used:  0.16 sec
2023-04-03 14:11:55,259 		1776 of 10000 with 97.07% 	 Time used:  0.16 sec
2023-04-03 14:11:55,429 		1800 of 10000 with 97.06% 	 Time used:  0.17 sec
2023-04-03 14:11:55,589 		1824 of 10000 with 96.98% 	 Time used:  0.16 sec
2023-04-03 14:11:55,748 		1848 of 10000 with 96.97% 	 Time used:  0.16 sec
2023-04-03 14:11:55,906 		1872 of 10000 with 96.90% 	 Time used:  0.16 sec
2023-04-03 14:11:56,072 		1896 of 10000 with 96.94% 	 Time used:  0.17 sec
2023-04-03 14:11:56,235 		1920 of 10000 with 96.98% 	 Time used:  0.16 sec
2023-04-03 14:11:56,397 		1944 of 10000 with 96.91% 	 Time used:  0.16 sec
2023-04-03 14:11:56,564 		1968 of 10000 with 96.85% 	 Time used:  0.17 sec
2023-04-03 14:11:56,727 		1992 of 10000 with 96.89% 	 Time used:  0.16 sec
2023-04-03 14:11:56,895 		2016 of 10000 with 96.92% 	 Time used:  0.17 sec
2023-04-03 14:11:57,067 		2040 of 10000 with 96.86% 	 Time used:  0.17 sec
2023-04-03 14:11:57,233 		2064 of 10000 with 96.85% 	 Time used:  0.17 sec
2023-04-03 14:11:57,401 		2088 of 10000 with 96.84% 	 Time used:  0.17 sec
2023-04-03 14:11:57,569 		2112 of 10000 with 96.88% 	 Time used:  0.17 sec
2023-04-03 14:11:57,735 		2136 of 10000 with 96.91% 	 Time used:  0.17 sec
2023-04-03 14:11:57,903 		2160 of 10000 with 96.94% 	 Time used:  0.17 sec
2023-04-03 14:11:58,081 		2184 of 10000 with 96.98% 	 Time used:  0.18 sec
2023-04-03 14:11:58,247 		2208 of 10000 with 97.01% 	 Time used:  0.17 sec
2023-04-03 14:11:58,407 		2232 of 10000 with 97.04% 	 Time used:  0.16 sec
2023-04-03 14:11:58,571 		2256 of 10000 with 97.03% 	 Time used:  0.16 sec
2023-04-03 14:11:58,735 		2280 of 10000 with 97.06% 	 Time used:  0.16 sec
2023-04-03 14:11:58,903 		2304 of 10000 with 97.05% 	 Time used:  0.17 sec
2023-04-03 14:11:59,070 		2328 of 10000 with 97.04% 	 Time used:  0.17 sec
2023-04-03 14:11:59,238 		2352 of 10000 with 97.07% 	 Time used:  0.17 sec
2023-04-03 14:11:59,412 		2376 of 10000 with 97.10% 	 Time used:  0.17 sec
2023-04-03 14:11:59,578 		2400 of 10000 with 97.12% 	 Time used:  0.17 sec
2023-04-03 14:11:59,747 		2424 of 10000 with 97.07% 	 Time used:  0.17 sec
2023-04-03 14:11:59,910 		2448 of 10000 with 97.06% 	 Time used:  0.16 sec
2023-04-03 14:12:00,075 		2472 of 10000 with 97.09% 	 Time used:  0.16 sec
2023-04-03 14:12:00,231 		2496 of 10000 with 97.00% 	 Time used:  0.16 sec
2023-04-03 14:12:00,407 		2520 of 10000 with 97.02% 	 Time used:  0.18 sec
2023-04-03 14:12:00,572 		2544 of 10000 with 97.05% 	 Time used:  0.16 sec
2023-04-03 14:12:00,747 		2568 of 10000 with 97.04% 	 Time used:  0.18 sec
2023-04-03 14:12:00,909 		2592 of 10000 with 97.03% 	 Time used:  0.16 sec
2023-04-03 14:12:01,079 		2616 of 10000 with 97.02% 	 Time used:  0.17 sec
2023-04-03 14:12:01,245 		2640 of 10000 with 97.05% 	 Time used:  0.17 sec
2023-04-03 14:12:01,404 		2664 of 10000 with 97.07% 	 Time used:  0.16 sec
2023-04-03 14:12:01,574 		2688 of 10000 with 97.02% 	 Time used:  0.17 sec
2023-04-03 14:12:01,742 		2712 of 10000 with 97.05% 	 Time used:  0.17 sec
2023-04-03 14:12:01,912 		2736 of 10000 with 97.08% 	 Time used:  0.17 sec
2023-04-03 14:12:02,073 		2760 of 10000 with 97.10% 	 Time used:  0.16 sec
2023-04-03 14:12:02,238 		2784 of 10000 with 97.09% 	 Time used:  0.16 sec
2023-04-03 14:12:02,396 		2808 of 10000 with 97.12% 	 Time used:  0.16 sec
2023-04-03 14:12:02,559 		2832 of 10000 with 97.07% 	 Time used:  0.16 sec
2023-04-03 14:12:02,723 		2856 of 10000 with 97.09% 	 Time used:  0.16 sec
2023-04-03 14:12:02,891 		2880 of 10000 with 97.08% 	 Time used:  0.17 sec
2023-04-03 14:12:03,057 		2904 of 10000 with 97.11% 	 Time used:  0.17 sec
2023-04-03 14:12:03,227 		2928 of 10000 with 97.13% 	 Time used:  0.17 sec
2023-04-03 14:12:03,400 		2952 of 10000 with 97.15% 	 Time used:  0.17 sec
2023-04-03 14:12:03,573 		2976 of 10000 with 97.18% 	 Time used:  0.17 sec
2023-04-03 14:12:03,737 		3000 of 10000 with 97.17% 	 Time used:  0.16 sec
2023-04-03 14:12:03,901 		3024 of 10000 with 97.19% 	 Time used:  0.16 sec
2023-04-03 14:12:04,065 		3048 of 10000 with 97.18% 	 Time used:  0.16 sec
2023-04-03 14:12:04,231 		3072 of 10000 with 97.20% 	 Time used:  0.17 sec
2023-04-03 14:12:04,408 		3096 of 10000 with 97.22% 	 Time used:  0.18 sec
2023-04-03 14:12:04,576 		3120 of 10000 with 97.21% 	 Time used:  0.17 sec
2023-04-03 14:12:04,745 		3144 of 10000 with 97.17% 	 Time used:  0.17 sec
2023-04-03 14:12:04,917 		3168 of 10000 with 97.19% 	 Time used:  0.17 sec
2023-04-03 14:12:05,082 		3192 of 10000 with 97.18% 	 Time used:  0.16 sec
2023-04-03 14:12:05,244 		3216 of 10000 with 97.17% 	 Time used:  0.16 sec
2023-04-03 14:12:05,413 		3240 of 10000 with 97.16% 	 Time used:  0.17 sec
2023-04-03 14:12:05,578 		3264 of 10000 with 97.18% 	 Time used:  0.17 sec
2023-04-03 14:12:05,741 		3288 of 10000 with 97.20% 	 Time used:  0.16 sec
2023-04-03 14:12:05,906 		3312 of 10000 with 97.22% 	 Time used:  0.16 sec
2023-04-03 14:12:06,074 		3336 of 10000 with 97.21% 	 Time used:  0.17 sec
2023-04-03 14:12:06,234 		3360 of 10000 with 97.23% 	 Time used:  0.16 sec
2023-04-03 14:12:06,404 		3384 of 10000 with 97.25% 	 Time used:  0.17 sec
2023-04-03 14:12:06,573 		3408 of 10000 with 97.27% 	 Time used:  0.17 sec
2023-04-03 14:12:06,747 		3432 of 10000 with 97.29% 	 Time used:  0.17 sec
2023-04-03 14:12:06,918 		3456 of 10000 with 97.31% 	 Time used:  0.17 sec
2023-04-03 14:12:07,081 		3480 of 10000 with 97.30% 	 Time used:  0.16 sec
2023-04-03 14:12:07,241 		3504 of 10000 with 97.29% 	 Time used:  0.16 sec
2023-04-03 14:12:07,406 		3528 of 10000 with 97.31% 	 Time used:  0.17 sec
2023-04-03 14:12:07,572 		3552 of 10000 with 97.33% 	 Time used:  0.17 sec
2023-04-03 14:12:07,741 		3576 of 10000 with 97.34% 	 Time used:  0.17 sec
2023-04-03 14:12:07,909 		3600 of 10000 with 97.36% 	 Time used:  0.17 sec
2023-04-03 14:12:08,069 		3624 of 10000 with 97.38% 	 Time used:  0.16 sec
2023-04-03 14:12:08,237 		3648 of 10000 with 97.40% 	 Time used:  0.17 sec
2023-04-03 14:12:08,404 		3672 of 10000 with 97.39% 	 Time used:  0.17 sec
2023-04-03 14:12:08,571 		3696 of 10000 with 97.40% 	 Time used:  0.17 sec
2023-04-03 14:12:08,740 		3720 of 10000 with 97.39% 	 Time used:  0.17 sec
2023-04-03 14:12:08,912 		3744 of 10000 with 97.41% 	 Time used:  0.17 sec
2023-04-03 14:12:09,068 		3768 of 10000 with 97.43% 	 Time used:  0.16 sec
2023-04-03 14:12:09,245 		3792 of 10000 with 97.44% 	 Time used:  0.18 sec
2023-04-03 14:12:09,402 		3816 of 10000 with 97.41% 	 Time used:  0.16 sec
2023-04-03 14:12:09,569 		3840 of 10000 with 97.42% 	 Time used:  0.17 sec
2023-04-03 14:12:09,733 		3864 of 10000 with 97.41% 	 Time used:  0.16 sec
2023-04-03 14:12:09,901 		3888 of 10000 with 97.43% 	 Time used:  0.17 sec
2023-04-03 14:12:10,074 		3912 of 10000 with 97.39% 	 Time used:  0.17 sec
2023-04-03 14:12:10,245 		3936 of 10000 with 97.41% 	 Time used:  0.17 sec
2023-04-03 14:12:10,408 		3960 of 10000 with 97.40% 	 Time used:  0.16 sec
2023-04-03 14:12:10,571 		3984 of 10000 with 97.41% 	 Time used:  0.16 sec
2023-04-03 14:12:10,734 		4008 of 10000 with 97.41% 	 Time used:  0.16 sec
2023-04-03 14:12:10,900 		4032 of 10000 with 97.40% 	 Time used:  0.17 sec
2023-04-03 14:12:11,074 		4056 of 10000 with 97.39% 	 Time used:  0.17 sec
2023-04-03 14:12:11,239 		4080 of 10000 with 97.40% 	 Time used:  0.16 sec
2023-04-03 14:12:11,404 		4104 of 10000 with 97.39% 	 Time used:  0.17 sec
2023-04-03 14:12:11,567 		4128 of 10000 with 97.41% 	 Time used:  0.16 sec
2023-04-03 14:12:11,727 		4152 of 10000 with 97.42% 	 Time used:  0.16 sec
2023-04-03 14:12:11,884 		4176 of 10000 with 97.44% 	 Time used:  0.16 sec
2023-04-03 14:12:12,053 		4200 of 10000 with 97.43% 	 Time used:  0.17 sec
2023-04-03 14:12:12,219 		4224 of 10000 with 97.44% 	 Time used:  0.17 sec
2023-04-03 14:12:12,386 		4248 of 10000 with 97.46% 	 Time used:  0.17 sec
2023-04-03 14:12:12,550 		4272 of 10000 with 97.45% 	 Time used:  0.16 sec
2023-04-03 14:12:12,714 		4296 of 10000 with 97.44% 	 Time used:  0.16 sec
2023-04-03 14:12:12,880 		4320 of 10000 with 97.45% 	 Time used:  0.17 sec
2023-04-03 14:12:13,050 		4344 of 10000 with 97.47% 	 Time used:  0.17 sec
2023-04-03 14:12:13,213 		4368 of 10000 with 97.48% 	 Time used:  0.16 sec
2023-04-03 14:12:13,382 		4392 of 10000 with 97.47% 	 Time used:  0.17 sec
2023-04-03 14:12:13,542 		4416 of 10000 with 97.46% 	 Time used:  0.16 sec
2023-04-03 14:12:13,715 		4440 of 10000 with 97.45% 	 Time used:  0.17 sec
2023-04-03 14:12:13,888 		4464 of 10000 with 97.47% 	 Time used:  0.17 sec
2023-04-03 14:12:14,060 		4488 of 10000 with 97.48% 	 Time used:  0.17 sec
2023-04-03 14:12:14,224 		4512 of 10000 with 97.47% 	 Time used:  0.16 sec
2023-04-03 14:12:14,404 		4536 of 10000 with 97.44% 	 Time used:  0.18 sec
2023-04-03 14:12:14,568 		4560 of 10000 with 97.46% 	 Time used:  0.16 sec
2023-04-03 14:12:14,731 		4584 of 10000 with 97.47% 	 Time used:  0.16 sec
2023-04-03 14:12:14,894 		4608 of 10000 with 97.44% 	 Time used:  0.16 sec
2023-04-03 14:12:15,061 		4632 of 10000 with 97.45% 	 Time used:  0.17 sec
2023-04-03 14:12:15,228 		4656 of 10000 with 97.44% 	 Time used:  0.17 sec
2023-04-03 14:12:15,398 		4680 of 10000 with 97.46% 	 Time used:  0.17 sec
2023-04-03 14:12:15,563 		4704 of 10000 with 97.43% 	 Time used:  0.17 sec
2023-04-03 14:12:15,740 		4728 of 10000 with 97.42% 	 Time used:  0.18 sec
2023-04-03 14:12:15,906 		4752 of 10000 with 97.41% 	 Time used:  0.17 sec
2023-04-03 14:12:16,079 		4776 of 10000 with 97.42% 	 Time used:  0.17 sec
2023-04-03 14:12:16,249 		4800 of 10000 with 97.44% 	 Time used:  0.17 sec
2023-04-03 14:12:16,416 		4824 of 10000 with 97.45% 	 Time used:  0.17 sec
2023-04-03 14:12:16,582 		4848 of 10000 with 97.44% 	 Time used:  0.17 sec
2023-04-03 14:12:16,751 		4872 of 10000 with 97.43% 	 Time used:  0.17 sec
2023-04-03 14:12:16,922 		4896 of 10000 with 97.45% 	 Time used:  0.17 sec
2023-04-03 14:12:17,092 		4920 of 10000 with 97.46% 	 Time used:  0.17 sec
2023-04-03 14:12:17,264 		4944 of 10000 with 97.45% 	 Time used:  0.17 sec
2023-04-03 14:12:17,447 		4968 of 10000 with 97.46% 	 Time used:  0.18 sec
2023-04-03 14:12:17,619 		4992 of 10000 with 97.42% 	 Time used:  0.17 sec
2023-04-03 14:12:17,787 		5016 of 10000 with 97.43% 	 Time used:  0.17 sec
2023-04-03 14:12:17,956 		5040 of 10000 with 97.42% 	 Time used:  0.17 sec
2023-04-03 14:12:18,131 		5064 of 10000 with 97.39% 	 Time used:  0.18 sec
2023-04-03 14:12:18,307 		5088 of 10000 with 97.37% 	 Time used:  0.18 sec
2023-04-03 14:12:18,473 		5112 of 10000 with 97.38% 	 Time used:  0.17 sec
2023-04-03 14:12:18,639 		5136 of 10000 with 97.37% 	 Time used:  0.17 sec
2023-04-03 14:12:18,817 		5160 of 10000 with 97.36% 	 Time used:  0.18 sec
2023-04-03 14:12:18,981 		5184 of 10000 with 97.38% 	 Time used:  0.16 sec
2023-04-03 14:12:19,149 		5208 of 10000 with 97.39% 	 Time used:  0.17 sec
2023-04-03 14:12:19,313 		5232 of 10000 with 97.36% 	 Time used:  0.16 sec
2023-04-03 14:12:19,486 		5256 of 10000 with 97.37% 	 Time used:  0.17 sec
2023-04-03 14:12:19,658 		5280 of 10000 with 97.39% 	 Time used:  0.17 sec
2023-04-03 14:12:19,817 		5304 of 10000 with 97.38% 	 Time used:  0.16 sec
2023-04-03 14:12:19,988 		5328 of 10000 with 97.39% 	 Time used:  0.17 sec
2023-04-03 14:12:20,150 		5352 of 10000 with 97.38% 	 Time used:  0.16 sec
2023-04-03 14:12:20,319 		5376 of 10000 with 97.38% 	 Time used:  0.17 sec
2023-04-03 14:12:20,490 		5400 of 10000 with 97.37% 	 Time used:  0.17 sec
2023-04-03 14:12:20,659 		5424 of 10000 with 97.38% 	 Time used:  0.17 sec
2023-04-03 14:12:20,825 		5448 of 10000 with 97.39% 	 Time used:  0.17 sec
2023-04-03 14:12:20,995 		5472 of 10000 with 97.39% 	 Time used:  0.17 sec
2023-04-03 14:12:21,160 		5496 of 10000 with 97.38% 	 Time used:  0.16 sec
2023-04-03 14:12:21,337 		5520 of 10000 with 97.37% 	 Time used:  0.18 sec
2023-04-03 14:12:21,507 		5544 of 10000 with 97.37% 	 Time used:  0.17 sec
2023-04-03 14:12:21,672 		5568 of 10000 with 97.36% 	 Time used:  0.16 sec
2023-04-03 14:12:21,833 		5592 of 10000 with 97.35% 	 Time used:  0.16 sec
2023-04-03 14:12:22,001 		5616 of 10000 with 97.35% 	 Time used:  0.17 sec
2023-04-03 14:12:22,164 		5640 of 10000 with 97.34% 	 Time used:  0.16 sec
2023-04-03 14:12:22,331 		5664 of 10000 with 97.35% 	 Time used:  0.17 sec
2023-04-03 14:12:22,501 		5688 of 10000 with 97.35% 	 Time used:  0.17 sec
2023-04-03 14:12:22,662 		5712 of 10000 with 97.36% 	 Time used:  0.16 sec
2023-04-03 14:12:22,840 		5736 of 10000 with 97.32% 	 Time used:  0.18 sec
2023-04-03 14:12:23,017 		5760 of 10000 with 97.29% 	 Time used:  0.18 sec
2023-04-03 14:12:23,184 		5784 of 10000 with 97.29% 	 Time used:  0.17 sec
2023-04-03 14:12:23,354 		5808 of 10000 with 97.28% 	 Time used:  0.17 sec
2023-04-03 14:12:23,519 		5832 of 10000 with 97.26% 	 Time used:  0.16 sec
2023-04-03 14:12:23,685 		5856 of 10000 with 97.27% 	 Time used:  0.17 sec
2023-04-03 14:12:23,853 		5880 of 10000 with 97.26% 	 Time used:  0.17 sec
2023-04-03 14:12:24,021 		5904 of 10000 with 97.27% 	 Time used:  0.17 sec
2023-04-03 14:12:24,183 		5928 of 10000 with 97.27% 	 Time used:  0.16 sec
2023-04-03 14:12:24,349 		5952 of 10000 with 97.28% 	 Time used:  0.17 sec
2023-04-03 14:12:24,516 		5976 of 10000 with 97.27% 	 Time used:  0.17 sec
2023-04-03 14:12:24,683 		6000 of 10000 with 97.28% 	 Time used:  0.17 sec
2023-04-03 14:12:24,849 		6024 of 10000 with 97.29% 	 Time used:  0.17 sec
2023-04-03 14:12:25,012 		6048 of 10000 with 97.29% 	 Time used:  0.16 sec
2023-04-03 14:12:25,177 		6072 of 10000 with 97.27% 	 Time used:  0.17 sec
2023-04-03 14:12:25,343 		6096 of 10000 with 97.24% 	 Time used:  0.17 sec
2023-04-03 14:12:25,508 		6120 of 10000 with 97.21% 	 Time used:  0.16 sec
2023-04-03 14:12:25,681 		6144 of 10000 with 97.22% 	 Time used:  0.17 sec
2023-04-03 14:12:25,846 		6168 of 10000 with 97.23% 	 Time used:  0.17 sec
2023-04-03 14:12:26,019 		6192 of 10000 with 97.24% 	 Time used:  0.17 sec
2023-04-03 14:12:26,191 		6216 of 10000 with 97.23% 	 Time used:  0.17 sec
2023-04-03 14:12:26,361 		6240 of 10000 with 97.24% 	 Time used:  0.17 sec
2023-04-03 14:12:26,532 		6264 of 10000 with 97.25% 	 Time used:  0.17 sec
2023-04-03 14:12:26,698 		6288 of 10000 with 97.26% 	 Time used:  0.17 sec
2023-04-03 14:12:26,856 		6312 of 10000 with 97.28% 	 Time used:  0.16 sec
2023-04-03 14:12:27,026 		6336 of 10000 with 97.29% 	 Time used:  0.17 sec
2023-04-03 14:12:27,187 		6360 of 10000 with 97.28% 	 Time used:  0.16 sec
2023-04-03 14:12:27,348 		6384 of 10000 with 97.29% 	 Time used:  0.16 sec
2023-04-03 14:12:27,515 		6408 of 10000 with 97.30% 	 Time used:  0.17 sec
2023-04-03 14:12:27,685 		6432 of 10000 with 97.31% 	 Time used:  0.17 sec
2023-04-03 14:12:27,864 		6456 of 10000 with 97.32% 	 Time used:  0.18 sec
2023-04-03 14:12:28,030 		6480 of 10000 with 97.31% 	 Time used:  0.17 sec
2023-04-03 14:12:28,193 		6504 of 10000 with 97.32% 	 Time used:  0.16 sec
2023-04-03 14:12:28,361 		6528 of 10000 with 97.32% 	 Time used:  0.17 sec
2023-04-03 14:12:28,525 		6552 of 10000 with 97.31% 	 Time used:  0.16 sec
2023-04-03 14:12:28,698 		6576 of 10000 with 97.32% 	 Time used:  0.17 sec
2023-04-03 14:12:28,864 		6600 of 10000 with 97.33% 	 Time used:  0.17 sec
2023-04-03 14:12:29,024 		6624 of 10000 with 97.34% 	 Time used:  0.16 sec
2023-04-03 14:12:29,188 		6648 of 10000 with 97.32% 	 Time used:  0.16 sec
2023-04-03 14:12:29,351 		6672 of 10000 with 97.32% 	 Time used:  0.16 sec
2023-04-03 14:12:29,517 		6696 of 10000 with 97.33% 	 Time used:  0.17 sec
2023-04-03 14:12:29,687 		6720 of 10000 with 97.32% 	 Time used:  0.17 sec
2023-04-03 14:12:29,850 		6744 of 10000 with 97.33% 	 Time used:  0.16 sec
2023-04-03 14:12:30,020 		6768 of 10000 with 97.33% 	 Time used:  0.17 sec
2023-04-03 14:12:30,185 		6792 of 10000 with 97.32% 	 Time used:  0.16 sec
2023-04-03 14:12:30,356 		6816 of 10000 with 97.33% 	 Time used:  0.17 sec
2023-04-03 14:12:30,520 		6840 of 10000 with 97.34% 	 Time used:  0.16 sec
2023-04-03 14:12:30,694 		6864 of 10000 with 97.35% 	 Time used:  0.17 sec
2023-04-03 14:12:30,862 		6888 of 10000 with 97.36% 	 Time used:  0.17 sec
2023-04-03 14:12:31,031 		6912 of 10000 with 97.35% 	 Time used:  0.17 sec
2023-04-03 14:12:31,190 		6936 of 10000 with 97.36% 	 Time used:  0.16 sec
2023-04-03 14:12:31,365 		6960 of 10000 with 97.37% 	 Time used:  0.17 sec
2023-04-03 14:12:31,534 		6984 of 10000 with 97.35% 	 Time used:  0.17 sec
2023-04-03 14:12:31,699 		7008 of 10000 with 97.33% 	 Time used:  0.16 sec
2023-04-03 14:12:31,866 		7032 of 10000 with 97.34% 	 Time used:  0.17 sec
2023-04-03 14:12:32,031 		7056 of 10000 with 97.35% 	 Time used:  0.16 sec
2023-04-03 14:12:32,203 		7080 of 10000 with 97.36% 	 Time used:  0.17 sec
2023-04-03 14:12:32,371 		7104 of 10000 with 97.37% 	 Time used:  0.17 sec
2023-04-03 14:12:32,541 		7128 of 10000 with 97.38% 	 Time used:  0.17 sec
2023-04-03 14:12:32,700 		7152 of 10000 with 97.39% 	 Time used:  0.16 sec
2023-04-03 14:12:32,869 		7176 of 10000 with 97.39% 	 Time used:  0.17 sec
2023-04-03 14:12:33,036 		7200 of 10000 with 97.40% 	 Time used:  0.17 sec
2023-04-03 14:12:33,200 		7224 of 10000 with 97.38% 	 Time used:  0.16 sec
2023-04-03 14:12:33,372 		7248 of 10000 with 97.36% 	 Time used:  0.17 sec
2023-04-03 14:12:33,543 		7272 of 10000 with 97.37% 	 Time used:  0.17 sec
2023-04-03 14:12:33,709 		7296 of 10000 with 97.37% 	 Time used:  0.16 sec
2023-04-03 14:12:33,894 		7320 of 10000 with 97.36% 	 Time used:  0.19 sec
2023-04-03 14:12:34,062 		7344 of 10000 with 97.36% 	 Time used:  0.17 sec
2023-04-03 14:12:34,232 		7368 of 10000 with 97.37% 	 Time used:  0.17 sec
2023-04-03 14:12:34,389 		7392 of 10000 with 97.38% 	 Time used:  0.16 sec
2023-04-03 14:12:34,560 		7416 of 10000 with 97.37% 	 Time used:  0.17 sec
2023-04-03 14:12:34,725 		7440 of 10000 with 97.38% 	 Time used:  0.16 sec
2023-04-03 14:12:34,889 		7464 of 10000 with 97.39% 	 Time used:  0.16 sec
2023-04-03 14:12:35,051 		7488 of 10000 with 97.40% 	 Time used:  0.16 sec
2023-04-03 14:12:35,215 		7512 of 10000 with 97.40% 	 Time used:  0.16 sec
2023-04-03 14:12:35,384 		7536 of 10000 with 97.41% 	 Time used:  0.17 sec
2023-04-03 14:12:35,544 		7560 of 10000 with 97.39% 	 Time used:  0.16 sec
2023-04-03 14:12:35,708 		7584 of 10000 with 97.40% 	 Time used:  0.16 sec
2023-04-03 14:12:35,883 		7608 of 10000 with 97.41% 	 Time used:  0.17 sec
2023-04-03 14:12:36,058 		7632 of 10000 with 97.42% 	 Time used:  0.18 sec
2023-04-03 14:12:36,229 		7656 of 10000 with 97.43% 	 Time used:  0.17 sec
2023-04-03 14:12:36,399 		7680 of 10000 with 97.43% 	 Time used:  0.17 sec
2023-04-03 14:12:36,573 		7704 of 10000 with 97.44% 	 Time used:  0.17 sec
2023-04-03 14:12:36,750 		7728 of 10000 with 97.44% 	 Time used:  0.18 sec
2023-04-03 14:12:36,938 		7752 of 10000 with 97.43% 	 Time used:  0.19 sec
2023-04-03 14:12:37,104 		7776 of 10000 with 97.44% 	 Time used:  0.17 sec
2023-04-03 14:12:37,263 		7800 of 10000 with 97.45% 	 Time used:  0.16 sec
2023-04-03 14:12:37,423 		7824 of 10000 with 97.46% 	 Time used:  0.16 sec
2023-04-03 14:12:37,583 		7848 of 10000 with 97.46% 	 Time used:  0.16 sec
2023-04-03 14:12:37,750 		7872 of 10000 with 97.45% 	 Time used:  0.17 sec
2023-04-03 14:12:37,920 		7896 of 10000 with 97.44% 	 Time used:  0.17 sec
2023-04-03 14:12:38,090 		7920 of 10000 with 97.44% 	 Time used:  0.17 sec
2023-04-03 14:12:38,253 		7944 of 10000 with 97.44% 	 Time used:  0.16 sec
2023-04-03 14:12:38,428 		7968 of 10000 with 97.44% 	 Time used:  0.17 sec
2023-04-03 14:12:38,593 		7992 of 10000 with 97.42% 	 Time used:  0.17 sec
2023-04-03 14:12:38,749 		8016 of 10000 with 97.42% 	 Time used:  0.16 sec
2023-04-03 14:12:38,912 		8040 of 10000 with 97.43% 	 Time used:  0.16 sec
2023-04-03 14:12:39,071 		8064 of 10000 with 97.43% 	 Time used:  0.16 sec
2023-04-03 14:12:39,239 		8088 of 10000 with 97.43% 	 Time used:  0.17 sec
2023-04-03 14:12:39,407 		8112 of 10000 with 97.42% 	 Time used:  0.17 sec
2023-04-03 14:12:39,594 		8136 of 10000 with 97.43% 	 Time used:  0.19 sec
2023-04-03 14:12:39,758 		8160 of 10000 with 97.44% 	 Time used:  0.16 sec
2023-04-03 14:12:39,932 		8184 of 10000 with 97.45% 	 Time used:  0.17 sec
2023-04-03 14:12:40,099 		8208 of 10000 with 97.45% 	 Time used:  0.17 sec
2023-04-03 14:12:40,259 		8232 of 10000 with 97.46% 	 Time used:  0.16 sec
2023-04-03 14:12:40,421 		8256 of 10000 with 97.47% 	 Time used:  0.16 sec
2023-04-03 14:12:40,587 		8280 of 10000 with 97.48% 	 Time used:  0.17 sec
2023-04-03 14:12:40,757 		8304 of 10000 with 97.47% 	 Time used:  0.17 sec
2023-04-03 14:12:40,928 		8328 of 10000 with 97.48% 	 Time used:  0.17 sec
2023-04-03 14:12:41,088 		8352 of 10000 with 97.45% 	 Time used:  0.16 sec
2023-04-03 14:12:41,261 		8376 of 10000 with 97.46% 	 Time used:  0.17 sec
2023-04-03 14:12:41,426 		8400 of 10000 with 97.46% 	 Time used:  0.17 sec
2023-04-03 14:12:41,594 		8424 of 10000 with 97.45% 	 Time used:  0.17 sec
2023-04-03 14:12:41,764 		8448 of 10000 with 97.44% 	 Time used:  0.17 sec
2023-04-03 14:12:41,926 		8472 of 10000 with 97.45% 	 Time used:  0.16 sec
2023-04-03 14:12:42,087 		8496 of 10000 with 97.43% 	 Time used:  0.16 sec
2023-04-03 14:12:42,251 		8520 of 10000 with 97.43% 	 Time used:  0.16 sec
2023-04-03 14:12:42,424 		8544 of 10000 with 97.40% 	 Time used:  0.17 sec
2023-04-03 14:12:42,590 		8568 of 10000 with 97.41% 	 Time used:  0.17 sec
2023-04-03 14:12:42,749 		8592 of 10000 with 97.40% 	 Time used:  0.16 sec
2023-04-03 14:12:42,916 		8616 of 10000 with 97.41% 	 Time used:  0.17 sec
2023-04-03 14:12:43,088 		8640 of 10000 with 97.40% 	 Time used:  0.17 sec
2023-04-03 14:12:43,251 		8664 of 10000 with 97.39% 	 Time used:  0.16 sec
2023-04-03 14:12:43,423 		8688 of 10000 with 97.38% 	 Time used:  0.17 sec
2023-04-03 14:12:43,592 		8712 of 10000 with 97.38% 	 Time used:  0.17 sec
2023-04-03 14:12:43,761 		8736 of 10000 with 97.38% 	 Time used:  0.17 sec
2023-04-03 14:12:43,925 		8760 of 10000 with 97.39% 	 Time used:  0.16 sec
2023-04-03 14:12:44,089 		8784 of 10000 with 97.39% 	 Time used:  0.16 sec
2023-04-03 14:12:44,251 		8808 of 10000 with 97.38% 	 Time used:  0.16 sec
2023-04-03 14:12:44,416 		8832 of 10000 with 97.37% 	 Time used:  0.16 sec
2023-04-03 14:12:44,583 		8856 of 10000 with 97.38% 	 Time used:  0.17 sec
2023-04-03 14:12:44,753 		8880 of 10000 with 97.38% 	 Time used:  0.17 sec
2023-04-03 14:12:44,912 		8904 of 10000 with 97.38% 	 Time used:  0.16 sec
2023-04-03 14:12:45,084 		8928 of 10000 with 97.39% 	 Time used:  0.17 sec
2023-04-03 14:12:45,247 		8952 of 10000 with 97.40% 	 Time used:  0.16 sec
2023-04-03 14:12:45,417 		8976 of 10000 with 97.39% 	 Time used:  0.17 sec
2023-04-03 14:12:45,584 		9000 of 10000 with 97.39% 	 Time used:  0.17 sec
2023-04-03 14:12:45,748 		9024 of 10000 with 97.40% 	 Time used:  0.16 sec
2023-04-03 14:12:45,913 		9048 of 10000 with 97.40% 	 Time used:  0.16 sec
2023-04-03 14:12:46,079 		9072 of 10000 with 97.39% 	 Time used:  0.17 sec
2023-04-03 14:12:46,252 		9096 of 10000 with 97.38% 	 Time used:  0.17 sec
2023-04-03 14:12:46,425 		9120 of 10000 with 97.39% 	 Time used:  0.17 sec
2023-04-03 14:12:46,596 		9144 of 10000 with 97.40% 	 Time used:  0.17 sec
2023-04-03 14:12:46,765 		9168 of 10000 with 97.40% 	 Time used:  0.17 sec
2023-04-03 14:12:46,944 		9192 of 10000 with 97.40% 	 Time used:  0.18 sec
2023-04-03 14:12:47,109 		9216 of 10000 with 97.40% 	 Time used:  0.17 sec
2023-04-03 14:12:47,284 		9240 of 10000 with 97.40% 	 Time used:  0.17 sec
2023-04-03 14:12:47,457 		9264 of 10000 with 97.40% 	 Time used:  0.17 sec
2023-04-03 14:12:47,622 		9288 of 10000 with 97.41% 	 Time used:  0.16 sec
2023-04-03 14:12:47,783 		9312 of 10000 with 97.40% 	 Time used:  0.16 sec
2023-04-03 14:12:47,951 		9336 of 10000 with 97.41% 	 Time used:  0.17 sec
2023-04-03 14:12:48,123 		9360 of 10000 with 97.41% 	 Time used:  0.17 sec
2023-04-03 14:12:48,297 		9384 of 10000 with 97.41% 	 Time used:  0.17 sec
2023-04-03 14:12:48,461 		9408 of 10000 with 97.42% 	 Time used:  0.16 sec
2023-04-03 14:12:48,623 		9432 of 10000 with 97.42% 	 Time used:  0.16 sec
2023-04-03 14:12:48,796 		9456 of 10000 with 97.42% 	 Time used:  0.17 sec
2023-04-03 14:12:48,962 		9480 of 10000 with 97.43% 	 Time used:  0.17 sec
2023-04-03 14:12:49,126 		9504 of 10000 with 97.43% 	 Time used:  0.16 sec
2023-04-03 14:12:49,292 		9528 of 10000 with 97.43% 	 Time used:  0.17 sec
2023-04-03 14:12:49,457 		9552 of 10000 with 97.44% 	 Time used:  0.16 sec
2023-04-03 14:12:49,624 		9576 of 10000 with 97.43% 	 Time used:  0.17 sec
2023-04-03 14:12:49,805 		9600 of 10000 with 97.44% 	 Time used:  0.18 sec
2023-04-03 14:12:49,977 		9624 of 10000 with 97.44% 	 Time used:  0.17 sec
2023-04-03 14:12:50,145 		9648 of 10000 with 97.43% 	 Time used:  0.17 sec
2023-04-03 14:12:50,319 		9672 of 10000 with 97.43% 	 Time used:  0.17 sec
2023-04-03 14:12:50,483 		9696 of 10000 with 97.43% 	 Time used:  0.16 sec
2023-04-03 14:12:50,653 		9720 of 10000 with 97.42% 	 Time used:  0.17 sec
2023-04-03 14:12:50,821 		9744 of 10000 with 97.42% 	 Time used:  0.17 sec
2023-04-03 14:12:50,986 		9768 of 10000 with 97.42% 	 Time used:  0.16 sec
2023-04-03 14:12:51,150 		9792 of 10000 with 97.43% 	 Time used:  0.16 sec
2023-04-03 14:12:51,325 		9816 of 10000 with 97.42% 	 Time used:  0.18 sec
2023-04-03 14:12:51,489 		9840 of 10000 with 97.43% 	 Time used:  0.16 sec
2023-04-03 14:12:51,656 		9864 of 10000 with 97.44% 	 Time used:  0.17 sec
2023-04-03 14:12:51,816 		9888 of 10000 with 97.43% 	 Time used:  0.16 sec
2023-04-03 14:12:51,980 		9912 of 10000 with 97.43% 	 Time used:  0.16 sec
2023-04-03 14:12:52,153 		9936 of 10000 with 97.42% 	 Time used:  0.17 sec
2023-04-03 14:12:52,323 		9960 of 10000 with 97.41% 	 Time used:  0.17 sec
2023-04-03 14:12:52,492 		9984 of 10000 with 97.42% 	 Time used:  0.17 sec
2023-04-03 14:12:52,607 		10000 of 10000 with 97.42% 	 Time used:  0.11 sec
2023-04-03 14:12:52,607 
2023-04-03 14:12:52,608 			Learning rate: weights:   1.000e-06    
2023-04-03 14:12:52,608 			Last test performance: 97.42%
2023-04-03 14:12:52,608 ----------------
2023-04-03 14:12:56,032   95  =>  0    		Training 486 pattern with 99.38% 	Forward time: 	 3.32 sec
2023-04-03 14:12:56,033 			Loss:    1.297e-02    			Backward time: 	 0.09 sec 
2023-04-03 14:12:56,033 ADAM: Layer 0 -> dw_min:1.0000e+00  dw_max:1.0000e+00 lr:1.0000e-06
2023-04-03 14:12:56,033 ADAM: Layer 1 -> dw_min:1.0000e+00  dw_max:1.0000e+00 lr:1.0000e-06
2023-04-03 14:12:56,033 ADAM: Layer 2 -> dw_min:1.0000e+00  dw_max:1.0000e+00 lr:1.0000e-06
2023-04-03 14:12:56,033 ADAM: Layer 3 -> dw_min:1.0000e+00  dw_max:1.0000e+00 lr:1.0000e-06
2023-04-03 14:12:56,048 			Learning rate: weights:   1.000e-06    
2023-04-03 14:12:56,048 			Last test performance: 97.42%
2023-04-03 14:12:56,048 ----------------
2023-04-03 14:12:59,459   95  =>  1    		Training 486 pattern with 99.17% 	Forward time: 	 3.31 sec
2023-04-03 14:12:59,459 			Loss:    1.853e-02    			Backward time: 	 0.09 sec 
2023-04-03 14:12:59,460 ADAM: Layer 0 -> dw_min:1.0000e+00  dw_max:1.0000e+00 lr:1.0000e-06
2023-04-03 14:12:59,460 ADAM: Layer 1 -> dw_min:1.0000e+00  dw_max:1.0000e+00 lr:1.0000e-06
2023-04-03 14:12:59,460 ADAM: Layer 2 -> dw_min:1.0000e+00  dw_max:1.0000e+00 lr:1.0000e-06
2023-04-03 14:12:59,460 ADAM: Layer 3 -> dw_min:1.0000e+00  dw_max:1.0000e+00 lr:1.0000e-06
2023-04-03 14:12:59,509 			Learning rate: weights:   1.000e-06    
2023-04-03 14:12:59,509 			Last test performance: 97.42%
2023-04-03 14:12:59,510 ----------------
2023-04-03 14:13:02,920   95  =>  2    		Training 486 pattern with 98.96% 	Forward time: 	 3.31 sec
2023-04-03 14:13:02,920 			Loss:    5.004e-02    			Backward time: 	 0.10 sec 
2023-04-03 14:13:02,921 ADAM: Layer 0 -> dw_min:1.0000e+00  dw_max:1.0000e+00 lr:1.0000e-06
2023-04-03 14:13:02,921 ADAM: Layer 1 -> dw_min:1.0000e+00  dw_max:1.0000e+00 lr:1.0000e-06
2023-04-03 14:13:02,921 ADAM: Layer 2 -> dw_min:1.0000e+00  dw_max:1.0000e+00 lr:1.0000e-06
2023-04-03 14:13:02,922 ADAM: Layer 3 -> dw_min:1.0000e+00  dw_max:1.0000e+00 lr:1.0000e-06
2023-04-03 14:13:02,981 			Learning rate: weights:   1.000e-06    
2023-04-03 14:13:02,981 			Last test performance: 97.42%
2023-04-03 14:13:02,981 ----------------
2023-04-03 14:13:06,386   95  =>  3    		Training 486 pattern with 99.17% 	Forward time: 	 3.30 sec
2023-04-03 14:13:06,386 			Loss:    2.552e-02    			Backward time: 	 0.09 sec 
2023-04-03 14:13:06,387 ADAM: Layer 0 -> dw_min:1.0000e+00  dw_max:1.0000e+00 lr:1.0000e-06
2023-04-03 14:13:06,387 ADAM: Layer 1 -> dw_min:1.0000e+00  dw_max:1.0000e+00 lr:1.0000e-06
2023-04-03 14:13:06,387 ADAM: Layer 2 -> dw_min:1.0000e+00  dw_max:1.0000e+00 lr:1.0000e-06
2023-04-03 14:13:06,387 ADAM: Layer 3 -> dw_min:1.0000e+00  dw_max:1.0000e+00 lr:1.0000e-06
2023-04-03 14:13:06,458 			Learning rate: weights:   1.000e-06    
2023-04-03 14:13:06,458 			Last test performance: 97.42%
2023-04-03 14:13:06,458 ----------------
2023-04-03 14:13:09,874   95  =>  4    		Training 486 pattern with 98.54% 	Forward time: 	 3.32 sec
2023-04-03 14:13:09,874 			Loss:    2.953e-02    			Backward time: 	 0.09 sec 
2023-04-03 14:13:09,875 ADAM: Layer 0 -> dw_min:1.0000e+00  dw_max:1.0000e+00 lr:1.0000e-06
2023-04-03 14:13:09,875 ADAM: Layer 1 -> dw_min:1.0000e+00  dw_max:1.0000e+00 lr:1.0000e-06
2023-04-03 14:13:09,875 ADAM: Layer 2 -> dw_min:1.0000e+00  dw_max:1.0000e+00 lr:1.0000e-06
2023-04-03 14:13:09,875 ADAM: Layer 3 -> dw_min:1.0000e+00  dw_max:1.0000e+00 lr:1.0000e-06
2023-04-03 14:13:09,935 			Learning rate: weights:   1.000e-06    
2023-04-03 14:13:09,935 			Last test performance: 97.42%
2023-04-03 14:13:09,935 ----------------
2023-04-03 14:13:13,326   95  =>  5    		Training 486 pattern with 99.79% 	Forward time: 	 3.29 sec
2023-04-03 14:13:13,326 			Loss:    7.396e-03    			Backward time: 	 0.09 sec 
2023-04-03 14:13:13,326 ADAM: Layer 0 -> dw_min:1.0000e+00  dw_max:1.0000e+00 lr:1.0000e-06
2023-04-03 14:13:13,327 ADAM: Layer 1 -> dw_min:1.0000e+00  dw_max:1.0000e+00 lr:1.0000e-06
2023-04-03 14:13:13,327 ADAM: Layer 2 -> dw_min:1.0000e+00  dw_max:1.0000e+00 lr:1.0000e-06
2023-04-03 14:13:13,327 ADAM: Layer 3 -> dw_min:1.0000e+00  dw_max:1.0000e+00 lr:1.0000e-06
2023-04-03 14:13:13,342 			Learning rate: weights:   1.000e-06    
2023-04-03 14:13:13,342 			Last test performance: 97.42%
2023-04-03 14:13:13,342 ----------------
2023-04-03 14:13:16,766   95  =>  6    		Training 486 pattern with 99.58% 	Forward time: 	 3.32 sec
2023-04-03 14:13:16,766 			Loss:    8.635e-03    			Backward time: 	 0.09 sec 
2023-04-03 14:13:16,766 ADAM: Layer 0 -> dw_min:1.0000e+00  dw_max:1.0000e+00 lr:1.0000e-06
2023-04-03 14:13:16,767 ADAM: Layer 1 -> dw_min:1.0000e+00  dw_max:1.0000e+00 lr:1.0000e-06
2023-04-03 14:13:16,767 ADAM: Layer 2 -> dw_min:1.0000e+00  dw_max:1.0000e+00 lr:1.0000e-06
2023-04-03 14:13:16,767 ADAM: Layer 3 -> dw_min:1.0000e+00  dw_max:1.0000e+00 lr:1.0000e-06
2023-04-03 14:13:16,838 			Learning rate: weights:   1.000e-06    
2023-04-03 14:13:16,838 			Last test performance: 97.42%
2023-04-03 14:13:16,838 ----------------
2023-04-03 14:13:20,234   95  =>  7    		Training 486 pattern with 99.79% 	Forward time: 	 3.30 sec
2023-04-03 14:13:20,234 			Loss:    6.725e-03    			Backward time: 	 0.10 sec 
2023-04-03 14:13:20,235 ADAM: Layer 0 -> dw_min:1.0000e+00  dw_max:1.0000e+00 lr:1.0000e-06
2023-04-03 14:13:20,235 ADAM: Layer 1 -> dw_min:1.0000e+00  dw_max:1.0000e+00 lr:1.0000e-06
2023-04-03 14:13:20,235 ADAM: Layer 2 -> dw_min:1.0000e+00  dw_max:1.0000e+00 lr:1.0000e-06
2023-04-03 14:13:20,235 ADAM: Layer 3 -> dw_min:1.0000e+00  dw_max:1.0000e+00 lr:1.0000e-06
2023-04-03 14:13:20,275 			Learning rate: weights:   1.000e-06    
2023-04-03 14:13:20,275 			Last test performance: 97.42%
2023-04-03 14:13:20,275 ----------------
2023-04-03 14:13:23,682   95  =>  8    		Training 486 pattern with 99.17% 	Forward time: 	 3.31 sec
2023-04-03 14:13:23,682 			Loss:    1.662e-02    			Backward time: 	 0.09 sec 
2023-04-03 14:13:23,682 ADAM: Layer 0 -> dw_min:1.0000e+00  dw_max:1.0000e+00 lr:1.0000e-06
2023-04-03 14:13:23,682 ADAM: Layer 1 -> dw_min:1.0000e+00  dw_max:1.0000e+00 lr:1.0000e-06
2023-04-03 14:13:23,682 ADAM: Layer 2 -> dw_min:1.0000e+00  dw_max:1.0000e+00 lr:1.0000e-06
2023-04-03 14:13:23,682 ADAM: Layer 3 -> dw_min:1.0000e+00  dw_max:1.0000e+00 lr:1.0000e-06
2023-04-03 14:13:23,756 			Learning rate: weights:   1.000e-06    
2023-04-03 14:13:23,756 			Last test performance: 97.42%
2023-04-03 14:13:23,756 ----------------
2023-04-03 14:13:27,141   95  =>  9    		Training 486 pattern with 99.79% 	Forward time: 	 3.29 sec
2023-04-03 14:13:27,142 			Loss:    7.705e-03    			Backward time: 	 0.10 sec 
2023-04-03 14:13:27,142 ADAM: Layer 0 -> dw_min:1.0000e+00  dw_max:1.0000e+00 lr:1.0000e-06
2023-04-03 14:13:27,142 ADAM: Layer 1 -> dw_min:1.0000e+00  dw_max:1.0000e+00 lr:1.0000e-06
2023-04-03 14:13:27,142 ADAM: Layer 2 -> dw_min:1.0000e+00  dw_max:1.0000e+00 lr:1.0000e-06
2023-04-03 14:13:27,142 ADAM: Layer 3 -> dw_min:1.0000e+00  dw_max:1.0000e+00 lr:1.0000e-06
2023-04-03 14:13:27,199 			Learning rate: weights:   1.000e-06    
2023-04-03 14:13:27,199 			Last test performance: 97.42%
2023-04-03 14:13:27,199 ----------------
2023-04-03 14:13:30,578   95  =>  10   		Training 486 pattern with 99.79% 	Forward time: 	 3.28 sec
2023-04-03 14:13:30,578 			Loss:    9.126e-03    			Backward time: 	 0.09 sec 
2023-04-03 14:13:30,579 ADAM: Layer 0 -> dw_min:1.0000e+00  dw_max:1.0000e+00 lr:1.0000e-06
2023-04-03 14:13:30,579 ADAM: Layer 1 -> dw_min:1.0000e+00  dw_max:1.0000e+00 lr:1.0000e-06
2023-04-03 14:13:30,579 ADAM: Layer 2 -> dw_min:1.0000e+00  dw_max:1.0000e+00 lr:1.0000e-06
2023-04-03 14:13:30,579 ADAM: Layer 3 -> dw_min:1.0000e+00  dw_max:1.0000e+00 lr:1.0000e-06
2023-04-03 14:13:30,650 			Learning rate: weights:   1.000e-06    
2023-04-03 14:13:30,650 			Last test performance: 97.42%
2023-04-03 14:13:30,650 ----------------
2023-04-03 14:13:34,070   95  =>  11   		Training 486 pattern with 99.38% 	Forward time: 	 3.32 sec
2023-04-03 14:13:34,070 			Loss:    1.874e-02    			Backward time: 	 0.10 sec 
2023-04-03 14:13:34,070 ADAM: Layer 0 -> dw_min:1.0000e+00  dw_max:1.0000e+00 lr:1.0000e-06
2023-04-03 14:13:34,070 ADAM: Layer 1 -> dw_min:1.0000e+00  dw_max:1.0000e+00 lr:1.0000e-06
2023-04-03 14:13:34,070 ADAM: Layer 2 -> dw_min:1.0000e+00  dw_max:1.0000e+00 lr:1.0000e-06
2023-04-03 14:13:34,071 ADAM: Layer 3 -> dw_min:1.0000e+00  dw_max:1.0000e+00 lr:1.0000e-06
2023-04-03 14:13:34,143 			Learning rate: weights:   1.000e-06    
2023-04-03 14:13:34,143 			Last test performance: 97.42%
2023-04-03 14:13:34,143 ----------------
2023-04-03 14:13:37,561   95  =>  12   		Training 486 pattern with 99.58% 	Forward time: 	 3.32 sec
2023-04-03 14:13:37,561 			Loss:    2.946e-02    			Backward time: 	 0.09 sec 
2023-04-03 14:13:37,561 ADAM: Layer 0 -> dw_min:1.0000e+00  dw_max:1.0000e+00 lr:1.0000e-06
2023-04-03 14:13:37,561 ADAM: Layer 1 -> dw_min:1.0000e+00  dw_max:1.0000e+00 lr:1.0000e-06
2023-04-03 14:13:37,562 ADAM: Layer 2 -> dw_min:1.0000e+00  dw_max:1.0000e+00 lr:1.0000e-06
2023-04-03 14:13:37,562 ADAM: Layer 3 -> dw_min:1.0000e+00  dw_max:1.0000e+00 lr:1.0000e-06
2023-04-03 14:13:37,618 			Learning rate: weights:   1.000e-06    
2023-04-03 14:13:37,618 			Last test performance: 97.42%
2023-04-03 14:13:37,618 ----------------
2023-04-03 14:13:40,998   95  =>  13   		Training 486 pattern with 99.58% 	Forward time: 	 3.28 sec
2023-04-03 14:13:40,998 			Loss:    1.924e-02    			Backward time: 	 0.09 sec 
2023-04-03 14:13:40,998 ADAM: Layer 0 -> dw_min:1.0000e+00  dw_max:1.0000e+00 lr:1.0000e-06
2023-04-03 14:13:40,998 ADAM: Layer 1 -> dw_min:1.0000e+00  dw_max:1.0000e+00 lr:1.0000e-06
2023-04-03 14:13:40,998 ADAM: Layer 2 -> dw_min:1.0000e+00  dw_max:1.0000e+00 lr:1.0000e-06
2023-04-03 14:13:40,998 ADAM: Layer 3 -> dw_min:1.0000e+00  dw_max:1.0000e+00 lr:1.0000e-06
2023-04-03 14:13:41,069 			Learning rate: weights:   1.000e-06    
2023-04-03 14:13:41,069 			Last test performance: 97.42%
2023-04-03 14:13:41,069 ----------------
2023-04-03 14:13:44,487   95  =>  14   		Training 486 pattern with 99.38% 	Forward time: 	 3.32 sec
2023-04-03 14:13:44,487 			Loss:    1.368e-02    			Backward time: 	 0.09 sec 
2023-04-03 14:13:44,488 ADAM: Layer 0 -> dw_min:1.0000e+00  dw_max:1.0000e+00 lr:1.0000e-06
2023-04-03 14:13:44,488 ADAM: Layer 1 -> dw_min:1.0000e+00  dw_max:1.0000e+00 lr:1.0000e-06
2023-04-03 14:13:44,488 ADAM: Layer 2 -> dw_min:1.0000e+00  dw_max:1.0000e+00 lr:1.0000e-06
2023-04-03 14:13:44,488 ADAM: Layer 3 -> dw_min:1.0000e+00  dw_max:1.0000e+00 lr:1.0000e-06
2023-04-03 14:13:44,538 			Learning rate: weights:   1.000e-06    
2023-04-03 14:13:44,538 			Last test performance: 97.42%
2023-04-03 14:13:44,538 ----------------
2023-04-03 14:13:47,958   95  =>  15   		Training 486 pattern with 99.79% 	Forward time: 	 3.32 sec
2023-04-03 14:13:47,958 			Loss:    6.046e-03    			Backward time: 	 0.09 sec 
2023-04-03 14:13:47,958 ADAM: Layer 0 -> dw_min:1.0000e+00  dw_max:1.0000e+00 lr:1.0000e-06
2023-04-03 14:13:47,958 ADAM: Layer 1 -> dw_min:1.0000e+00  dw_max:1.0000e+00 lr:1.0000e-06
2023-04-03 14:13:47,958 ADAM: Layer 2 -> dw_min:1.0000e+00  dw_max:1.0000e+00 lr:1.0000e-06
2023-04-03 14:13:47,958 ADAM: Layer 3 -> dw_min:1.0000e+00  dw_max:1.0000e+00 lr:1.0000e-06
2023-04-03 14:13:48,048 			Learning rate: weights:   1.000e-06    
2023-04-03 14:13:48,048 			Last test performance: 97.42%
2023-04-03 14:13:48,048 ----------------
2023-04-03 14:13:51,464   95  =>  16   		Training 486 pattern with 99.79% 	Forward time: 	 3.32 sec
2023-04-03 14:13:51,464 			Loss:    1.012e-02    			Backward time: 	 0.10 sec 
2023-04-03 14:13:51,465 ADAM: Layer 0 -> dw_min:1.0000e+00  dw_max:1.0000e+00 lr:1.0000e-06
2023-04-03 14:13:51,465 ADAM: Layer 1 -> dw_min:1.0000e+00  dw_max:1.0000e+00 lr:1.0000e-06
2023-04-03 14:13:51,465 ADAM: Layer 2 -> dw_min:1.0000e+00  dw_max:1.0000e+00 lr:1.0000e-06
2023-04-03 14:13:51,465 ADAM: Layer 3 -> dw_min:1.0000e+00  dw_max:1.0000e+00 lr:1.0000e-06
2023-04-03 14:13:51,481 			Learning rate: weights:   1.000e-06    
2023-04-03 14:13:51,481 			Last test performance: 97.42%
2023-04-03 14:13:51,481 ----------------
2023-04-03 14:13:54,927   95  =>  17   		Training 486 pattern with 98.75% 	Forward time: 	 3.35 sec
2023-04-03 14:13:54,928 			Loss:    1.805e-02    			Backward time: 	 0.09 sec 
2023-04-03 14:13:54,928 ADAM: Layer 0 -> dw_min:1.0000e+00  dw_max:1.0000e+00 lr:1.0000e-06
2023-04-03 14:13:54,928 ADAM: Layer 1 -> dw_min:1.0000e+00  dw_max:1.0000e+00 lr:1.0000e-06
2023-04-03 14:13:54,928 ADAM: Layer 2 -> dw_min:1.0000e+00  dw_max:1.0000e+00 lr:1.0000e-06
2023-04-03 14:13:54,928 ADAM: Layer 3 -> dw_min:1.0000e+00  dw_max:1.0000e+00 lr:1.0000e-06
2023-04-03 14:13:54,999 			Learning rate: weights:   1.000e-06    
2023-04-03 14:13:54,999 			Last test performance: 97.42%
2023-04-03 14:13:54,999 ----------------
2023-04-03 14:13:58,424   95  =>  18   		Training 486 pattern with 99.17% 	Forward time: 	 3.32 sec
2023-04-03 14:13:58,424 			Loss:    1.855e-02    			Backward time: 	 0.09 sec 
2023-04-03 14:13:58,424 ADAM: Layer 0 -> dw_min:1.0000e+00  dw_max:1.0000e+00 lr:1.0000e-06
2023-04-03 14:13:58,425 ADAM: Layer 1 -> dw_min:1.0000e+00  dw_max:1.0000e+00 lr:1.0000e-06
2023-04-03 14:13:58,425 ADAM: Layer 2 -> dw_min:1.0000e+00  dw_max:1.0000e+00 lr:1.0000e-06
2023-04-03 14:13:58,425 ADAM: Layer 3 -> dw_min:1.0000e+00  dw_max:1.0000e+00 lr:1.0000e-06
2023-04-03 14:13:58,490 			Learning rate: weights:   1.000e-06    
2023-04-03 14:13:58,490 			Last test performance: 97.42%
2023-04-03 14:13:58,490 ----------------
2023-04-03 14:14:01,934   95  =>  19   		Training 486 pattern with 99.17% 	Forward time: 	 3.34 sec
2023-04-03 14:14:01,934 			Loss:    1.961e-02    			Backward time: 	 0.10 sec 
2023-04-03 14:14:01,935 ADAM: Layer 0 -> dw_min:1.0000e+00  dw_max:1.0000e+00 lr:1.0000e-06
2023-04-03 14:14:01,935 ADAM: Layer 1 -> dw_min:1.0000e+00  dw_max:1.0000e+00 lr:1.0000e-06
2023-04-03 14:14:01,935 ADAM: Layer 2 -> dw_min:1.0000e+00  dw_max:1.0000e+00 lr:1.0000e-06
2023-04-03 14:14:01,935 ADAM: Layer 3 -> dw_min:1.0000e+00  dw_max:1.0000e+00 lr:1.0000e-06
2023-04-03 14:14:01,950 			Learning rate: weights:   1.000e-06    
2023-04-03 14:14:01,950 			Last test performance: 97.42%
2023-04-03 14:14:01,950 ----------------
2023-04-03 14:14:05,339   95  =>  20   		Training 486 pattern with 98.54% 	Forward time: 	 3.29 sec
2023-04-03 14:14:05,339 			Loss:    2.021e-02    			Backward time: 	 0.09 sec 
2023-04-03 14:14:05,339 ADAM: Layer 0 -> dw_min:1.0000e+00  dw_max:1.0000e+00 lr:1.0000e-06
2023-04-03 14:14:05,340 ADAM: Layer 1 -> dw_min:1.0000e+00  dw_max:1.0000e+00 lr:1.0000e-06
2023-04-03 14:14:05,340 ADAM: Layer 2 -> dw_min:1.0000e+00  dw_max:1.0000e+00 lr:1.0000e-06
2023-04-03 14:14:05,340 ADAM: Layer 3 -> dw_min:1.0000e+00  dw_max:1.0000e+00 lr:1.0000e-06
2023-04-03 14:14:05,356 			Learning rate: weights:   1.000e-06    
2023-04-03 14:14:05,356 			Last test performance: 97.42%
2023-04-03 14:14:05,356 ----------------
2023-04-03 14:14:08,820   95  =>  21   		Training 486 pattern with 99.58% 	Forward time: 	 3.36 sec
2023-04-03 14:14:08,820 			Loss:    1.877e-02    			Backward time: 	 0.10 sec 
2023-04-03 14:14:08,821 ADAM: Layer 0 -> dw_min:1.0000e+00  dw_max:1.0000e+00 lr:1.0000e-06
2023-04-03 14:14:08,821 ADAM: Layer 1 -> dw_min:1.0000e+00  dw_max:1.0000e+00 lr:1.0000e-06
2023-04-03 14:14:08,821 ADAM: Layer 2 -> dw_min:1.0000e+00  dw_max:1.0000e+00 lr:1.0000e-06
2023-04-03 14:14:08,821 ADAM: Layer 3 -> dw_min:1.0000e+00  dw_max:1.0000e+00 lr:1.0000e-06
2023-04-03 14:14:08,837 			Learning rate: weights:   1.000e-06    
2023-04-03 14:14:08,837 			Last test performance: 97.42%
2023-04-03 14:14:08,837 ----------------
2023-04-03 14:14:12,213   95  =>  22   		Training 486 pattern with 99.58% 	Forward time: 	 3.28 sec
2023-04-03 14:14:12,214 			Loss:    1.074e-02    			Backward time: 	 0.09 sec 
2023-04-03 14:14:12,214 ADAM: Layer 0 -> dw_min:1.0000e+00  dw_max:1.0000e+00 lr:1.0000e-06
2023-04-03 14:14:12,214 ADAM: Layer 1 -> dw_min:1.0000e+00  dw_max:1.0000e+00 lr:1.0000e-06
2023-04-03 14:14:12,214 ADAM: Layer 2 -> dw_min:1.0000e+00  dw_max:1.0000e+00 lr:1.0000e-06
2023-04-03 14:14:12,214 ADAM: Layer 3 -> dw_min:1.0000e+00  dw_max:1.0000e+00 lr:1.0000e-06
2023-04-03 14:14:12,323 			Learning rate: weights:   1.000e-06    
2023-04-03 14:14:12,323 			Last test performance: 97.42%
2023-04-03 14:14:12,323 ----------------
2023-04-03 14:14:15,731   95  =>  23   		Training 486 pattern with 100.00% 	Forward time: 	 3.31 sec
2023-04-03 14:14:15,731 			Loss:    4.152e-03    			Backward time: 	 0.09 sec 
2023-04-03 14:14:15,731 ADAM: Layer 0 -> dw_min:1.0000e+00  dw_max:1.0000e+00 lr:1.0000e-06
2023-04-03 14:14:15,731 ADAM: Layer 1 -> dw_min:1.0000e+00  dw_max:1.0000e+00 lr:1.0000e-06
2023-04-03 14:14:15,731 ADAM: Layer 2 -> dw_min:1.0000e+00  dw_max:1.0000e+00 lr:1.0000e-06
2023-04-03 14:14:15,731 ADAM: Layer 3 -> dw_min:1.0000e+00  dw_max:1.0000e+00 lr:1.0000e-06
2023-04-03 14:14:15,784 			Learning rate: weights:   1.000e-06    
2023-04-03 14:14:15,784 			Last test performance: 97.42%
2023-04-03 14:14:15,784 ----------------
2023-04-03 14:14:19,208   95  =>  24   		Training 486 pattern with 99.17% 	Forward time: 	 3.32 sec
2023-04-03 14:14:19,208 			Loss:    3.280e-02    			Backward time: 	 0.09 sec 
2023-04-03 14:14:19,208 ADAM: Layer 0 -> dw_min:1.0000e+00  dw_max:1.0000e+00 lr:1.0000e-06
2023-04-03 14:14:19,208 ADAM: Layer 1 -> dw_min:1.0000e+00  dw_max:1.0000e+00 lr:1.0000e-06
2023-04-03 14:14:19,208 ADAM: Layer 2 -> dw_min:1.0000e+00  dw_max:1.0000e+00 lr:1.0000e-06
2023-04-03 14:14:19,209 ADAM: Layer 3 -> dw_min:1.0000e+00  dw_max:1.0000e+00 lr:1.0000e-06
2023-04-03 14:14:19,281 			Learning rate: weights:   1.000e-06    
2023-04-03 14:14:19,281 			Last test performance: 97.42%
2023-04-03 14:14:19,281 ----------------
2023-04-03 14:14:22,682   95  =>  25   		Training 486 pattern with 100.00% 	Forward time: 	 3.30 sec
2023-04-03 14:14:22,682 			Loss:    5.884e-03    			Backward time: 	 0.09 sec 
2023-04-03 14:14:22,683 ADAM: Layer 0 -> dw_min:1.0000e+00  dw_max:1.0000e+00 lr:1.0000e-06
2023-04-03 14:14:22,683 ADAM: Layer 1 -> dw_min:1.0000e+00  dw_max:1.0000e+00 lr:1.0000e-06
2023-04-03 14:14:22,683 ADAM: Layer 2 -> dw_min:1.0000e+00  dw_max:1.0000e+00 lr:1.0000e-06
2023-04-03 14:14:22,684 ADAM: Layer 3 -> dw_min:1.0000e+00  dw_max:1.0000e+00 lr:1.0000e-06
2023-04-03 14:14:22,724 			Learning rate: weights:   1.000e-06    
2023-04-03 14:14:22,724 			Last test performance: 97.42%
2023-04-03 14:14:22,724 ----------------
2023-04-03 14:14:26,131   95  =>  26   		Training 486 pattern with 99.79% 	Forward time: 	 3.31 sec
2023-04-03 14:14:26,131 			Loss:    8.364e-03    			Backward time: 	 0.09 sec 
2023-04-03 14:14:26,131 ADAM: Layer 0 -> dw_min:1.0000e+00  dw_max:1.0000e+00 lr:1.0000e-06
2023-04-03 14:14:26,131 ADAM: Layer 1 -> dw_min:1.0000e+00  dw_max:1.0000e+00 lr:1.0000e-06
2023-04-03 14:14:26,132 ADAM: Layer 2 -> dw_min:1.0000e+00  dw_max:1.0000e+00 lr:1.0000e-06
2023-04-03 14:14:26,132 ADAM: Layer 3 -> dw_min:1.0000e+00  dw_max:1.0000e+00 lr:1.0000e-06
2023-04-03 14:14:26,202 			Learning rate: weights:   1.000e-06    
2023-04-03 14:14:26,202 			Last test performance: 97.42%
2023-04-03 14:14:26,202 ----------------
2023-04-03 14:14:29,620   95  =>  27   		Training 486 pattern with 99.17% 	Forward time: 	 3.32 sec
2023-04-03 14:14:29,620 			Loss:    2.626e-02    			Backward time: 	 0.09 sec 
2023-04-03 14:14:29,621 ADAM: Layer 0 -> dw_min:1.0000e+00  dw_max:1.0000e+00 lr:1.0000e-06
2023-04-03 14:14:29,621 ADAM: Layer 1 -> dw_min:1.0000e+00  dw_max:1.0000e+00 lr:1.0000e-06
2023-04-03 14:14:29,621 ADAM: Layer 2 -> dw_min:1.0000e+00  dw_max:1.0000e+00 lr:1.0000e-06
2023-04-03 14:14:29,621 ADAM: Layer 3 -> dw_min:1.0000e+00  dw_max:1.0000e+00 lr:1.0000e-06
2023-04-03 14:14:29,638 			Learning rate: weights:   1.000e-06    
2023-04-03 14:14:29,638 			Last test performance: 97.42%
2023-04-03 14:14:29,638 ----------------
2023-04-03 14:14:33,063   95  =>  28   		Training 486 pattern with 99.17% 	Forward time: 	 3.32 sec
2023-04-03 14:14:33,063 			Loss:    1.926e-02    			Backward time: 	 0.09 sec 
2023-04-03 14:14:33,063 ADAM: Layer 0 -> dw_min:1.0000e+00  dw_max:1.0000e+00 lr:1.0000e-06
2023-04-03 14:14:33,063 ADAM: Layer 1 -> dw_min:1.0000e+00  dw_max:1.0000e+00 lr:1.0000e-06
2023-04-03 14:14:33,063 ADAM: Layer 2 -> dw_min:1.0000e+00  dw_max:1.0000e+00 lr:1.0000e-06
2023-04-03 14:14:33,063 ADAM: Layer 3 -> dw_min:1.0000e+00  dw_max:1.0000e+00 lr:1.0000e-06
2023-04-03 14:14:33,134 			Learning rate: weights:   1.000e-06    
2023-04-03 14:14:33,134 			Last test performance: 97.42%
2023-04-03 14:14:33,134 ----------------
2023-04-03 14:14:36,534   95  =>  29   		Training 486 pattern with 98.54% 	Forward time: 	 3.30 sec
2023-04-03 14:14:36,534 			Loss:    2.871e-02    			Backward time: 	 0.10 sec 
2023-04-03 14:14:36,534 ADAM: Layer 0 -> dw_min:1.0000e+00  dw_max:1.0000e+00 lr:1.0000e-06
2023-04-03 14:14:36,534 ADAM: Layer 1 -> dw_min:1.0000e+00  dw_max:1.0000e+00 lr:1.0000e-06
2023-04-03 14:14:36,534 ADAM: Layer 2 -> dw_min:1.0000e+00  dw_max:1.0000e+00 lr:1.0000e-06
2023-04-03 14:14:36,535 ADAM: Layer 3 -> dw_min:1.0000e+00  dw_max:1.0000e+00 lr:1.0000e-06
2023-04-03 14:14:36,551 			Learning rate: weights:   1.000e-06    
2023-04-03 14:14:36,551 			Last test performance: 97.42%
2023-04-03 14:14:36,551 ----------------
2023-04-03 14:14:39,981   95  =>  30   		Training 486 pattern with 99.58% 	Forward time: 	 3.33 sec
2023-04-03 14:14:39,981 			Loss:    1.144e-02    			Backward time: 	 0.10 sec 
2023-04-03 14:14:39,982 ADAM: Layer 0 -> dw_min:1.0000e+00  dw_max:1.0000e+00 lr:1.0000e-06
2023-04-03 14:14:39,982 ADAM: Layer 1 -> dw_min:1.0000e+00  dw_max:1.0000e+00 lr:1.0000e-06
2023-04-03 14:14:39,982 ADAM: Layer 2 -> dw_min:1.0000e+00  dw_max:1.0000e+00 lr:1.0000e-06
2023-04-03 14:14:39,982 ADAM: Layer 3 -> dw_min:1.0000e+00  dw_max:1.0000e+00 lr:1.0000e-06
2023-04-03 14:14:40,109 			Learning rate: weights:   1.000e-06    
2023-04-03 14:14:40,109 			Last test performance: 97.42%
2023-04-03 14:14:40,109 ----------------
2023-04-03 14:14:43,526   95  =>  31   		Training 486 pattern with 99.17% 	Forward time: 	 3.32 sec
2023-04-03 14:14:43,526 			Loss:    1.244e-02    			Backward time: 	 0.09 sec 
2023-04-03 14:14:43,527 ADAM: Layer 0 -> dw_min:1.0000e+00  dw_max:1.0000e+00 lr:1.0000e-06
2023-04-03 14:14:43,527 ADAM: Layer 1 -> dw_min:1.0000e+00  dw_max:1.0000e+00 lr:1.0000e-06
2023-04-03 14:14:43,527 ADAM: Layer 2 -> dw_min:1.0000e+00  dw_max:1.0000e+00 lr:1.0000e-06
2023-04-03 14:14:43,527 ADAM: Layer 3 -> dw_min:1.0000e+00  dw_max:1.0000e+00 lr:1.0000e-06
2023-04-03 14:14:43,577 			Learning rate: weights:   1.000e-06    
2023-04-03 14:14:43,577 			Last test performance: 97.42%
2023-04-03 14:14:43,577 ----------------
2023-04-03 14:14:46,961   95  =>  32   		Training 486 pattern with 99.38% 	Forward time: 	 3.28 sec
2023-04-03 14:14:46,961 			Loss:    2.313e-02    			Backward time: 	 0.09 sec 
2023-04-03 14:14:46,961 ADAM: Layer 0 -> dw_min:1.0000e+00  dw_max:1.0000e+00 lr:1.0000e-06
2023-04-03 14:14:46,961 ADAM: Layer 1 -> dw_min:1.0000e+00  dw_max:1.0000e+00 lr:1.0000e-06
2023-04-03 14:14:46,961 ADAM: Layer 2 -> dw_min:1.0000e+00  dw_max:1.0000e+00 lr:1.0000e-06
2023-04-03 14:14:46,961 ADAM: Layer 3 -> dw_min:1.0000e+00  dw_max:1.0000e+00 lr:1.0000e-06
2023-04-03 14:14:47,018 			Learning rate: weights:   1.000e-06    
2023-04-03 14:14:47,018 			Last test performance: 97.42%
2023-04-03 14:14:47,018 ----------------
2023-04-03 14:14:50,432   95  =>  33   		Training 486 pattern with 99.17% 	Forward time: 	 3.31 sec
2023-04-03 14:14:50,432 			Loss:    1.465e-02    			Backward time: 	 0.10 sec 
2023-04-03 14:14:50,432 ADAM: Layer 0 -> dw_min:1.0000e+00  dw_max:1.0000e+00 lr:1.0000e-06
2023-04-03 14:14:50,433 ADAM: Layer 1 -> dw_min:1.0000e+00  dw_max:1.0000e+00 lr:1.0000e-06
2023-04-03 14:14:50,433 ADAM: Layer 2 -> dw_min:1.0000e+00  dw_max:1.0000e+00 lr:1.0000e-06
2023-04-03 14:14:50,433 ADAM: Layer 3 -> dw_min:1.0000e+00  dw_max:1.0000e+00 lr:1.0000e-06
2023-04-03 14:14:50,493 			Learning rate: weights:   1.000e-06    
2023-04-03 14:14:50,493 			Last test performance: 97.42%
2023-04-03 14:14:50,493 ----------------
2023-04-03 14:14:53,941   95  =>  34   		Training 486 pattern with 99.79% 	Forward time: 	 3.35 sec
2023-04-03 14:14:53,941 			Loss:    2.582e-02    			Backward time: 	 0.10 sec 
2023-04-03 14:14:53,942 ADAM: Layer 0 -> dw_min:1.0000e+00  dw_max:1.0000e+00 lr:1.0000e-06
2023-04-03 14:14:53,942 ADAM: Layer 1 -> dw_min:1.0000e+00  dw_max:1.0000e+00 lr:1.0000e-06
2023-04-03 14:14:53,942 ADAM: Layer 2 -> dw_min:1.0000e+00  dw_max:1.0000e+00 lr:1.0000e-06
2023-04-03 14:14:53,942 ADAM: Layer 3 -> dw_min:1.0000e+00  dw_max:1.0000e+00 lr:1.0000e-06
2023-04-03 14:14:53,957 			Learning rate: weights:   1.000e-06    
2023-04-03 14:14:53,957 			Last test performance: 97.42%
2023-04-03 14:14:53,957 ----------------
2023-04-03 14:14:57,377   95  =>  35   		Training 486 pattern with 99.58% 	Forward time: 	 3.32 sec
2023-04-03 14:14:57,378 			Loss:    1.321e-02    			Backward time: 	 0.10 sec 
2023-04-03 14:14:57,378 ADAM: Layer 0 -> dw_min:1.0000e+00  dw_max:1.0000e+00 lr:1.0000e-06
2023-04-03 14:14:57,378 ADAM: Layer 1 -> dw_min:1.0000e+00  dw_max:1.0000e+00 lr:1.0000e-06
2023-04-03 14:14:57,378 ADAM: Layer 2 -> dw_min:1.0000e+00  dw_max:1.0000e+00 lr:1.0000e-06
2023-04-03 14:14:57,378 ADAM: Layer 3 -> dw_min:1.0000e+00  dw_max:1.0000e+00 lr:1.0000e-06
2023-04-03 14:14:57,435 			Learning rate: weights:   1.000e-06    
2023-04-03 14:14:57,435 			Last test performance: 97.42%
2023-04-03 14:14:57,435 ----------------
2023-04-03 14:15:00,846   95  =>  36   		Training 486 pattern with 99.58% 	Forward time: 	 3.31 sec
2023-04-03 14:15:00,847 			Loss:    1.719e-02    			Backward time: 	 0.09 sec 
2023-04-03 14:15:00,847 ADAM: Layer 0 -> dw_min:1.0000e+00  dw_max:1.0000e+00 lr:1.0000e-06
2023-04-03 14:15:00,847 ADAM: Layer 1 -> dw_min:1.0000e+00  dw_max:1.0000e+00 lr:1.0000e-06
2023-04-03 14:15:00,847 ADAM: Layer 2 -> dw_min:1.0000e+00  dw_max:1.0000e+00 lr:1.0000e-06
2023-04-03 14:15:00,847 ADAM: Layer 3 -> dw_min:1.0000e+00  dw_max:1.0000e+00 lr:1.0000e-06
2023-04-03 14:15:00,887 			Learning rate: weights:   1.000e-06    
2023-04-03 14:15:00,887 			Last test performance: 97.42%
2023-04-03 14:15:00,887 ----------------
2023-04-03 14:15:04,277   95  =>  37   		Training 486 pattern with 99.17% 	Forward time: 	 3.29 sec
2023-04-03 14:15:04,277 			Loss:    2.326e-02    			Backward time: 	 0.09 sec 
2023-04-03 14:15:04,278 ADAM: Layer 0 -> dw_min:1.0000e+00  dw_max:1.0000e+00 lr:1.0000e-06
2023-04-03 14:15:04,278 ADAM: Layer 1 -> dw_min:1.0000e+00  dw_max:1.0000e+00 lr:1.0000e-06
2023-04-03 14:15:04,278 ADAM: Layer 2 -> dw_min:1.0000e+00  dw_max:1.0000e+00 lr:1.0000e-06
2023-04-03 14:15:04,278 ADAM: Layer 3 -> dw_min:1.0000e+00  dw_max:1.0000e+00 lr:1.0000e-06
2023-04-03 14:15:04,368 			Learning rate: weights:   1.000e-06    
2023-04-03 14:15:04,368 			Last test performance: 97.42%
2023-04-03 14:15:04,368 ----------------
2023-04-03 14:15:07,766   95  =>  38   		Training 486 pattern with 99.79% 	Forward time: 	 3.30 sec
2023-04-03 14:15:07,766 			Loss:    1.388e-02    			Backward time: 	 0.09 sec 
2023-04-03 14:15:07,767 ADAM: Layer 0 -> dw_min:1.0000e+00  dw_max:1.0000e+00 lr:1.0000e-06
2023-04-03 14:15:07,767 ADAM: Layer 1 -> dw_min:1.0000e+00  dw_max:1.0000e+00 lr:1.0000e-06
2023-04-03 14:15:07,767 ADAM: Layer 2 -> dw_min:1.0000e+00  dw_max:1.0000e+00 lr:1.0000e-06
2023-04-03 14:15:07,767 ADAM: Layer 3 -> dw_min:1.0000e+00  dw_max:1.0000e+00 lr:1.0000e-06
2023-04-03 14:15:07,827 			Learning rate: weights:   1.000e-06    
2023-04-03 14:15:07,827 			Last test performance: 97.42%
2023-04-03 14:15:07,827 ----------------
2023-04-03 14:15:11,243   95  =>  39   		Training 486 pattern with 99.79% 	Forward time: 	 3.32 sec
2023-04-03 14:15:11,243 			Loss:    1.450e-02    			Backward time: 	 0.09 sec 
2023-04-03 14:15:11,243 ADAM: Layer 0 -> dw_min:1.0000e+00  dw_max:1.0000e+00 lr:1.0000e-06
2023-04-03 14:15:11,243 ADAM: Layer 1 -> dw_min:1.0000e+00  dw_max:1.0000e+00 lr:1.0000e-06
2023-04-03 14:15:11,243 ADAM: Layer 2 -> dw_min:1.0000e+00  dw_max:1.0000e+00 lr:1.0000e-06
2023-04-03 14:15:11,244 ADAM: Layer 3 -> dw_min:1.0000e+00  dw_max:1.0000e+00 lr:1.0000e-06
2023-04-03 14:15:11,301 			Learning rate: weights:   1.000e-06    
2023-04-03 14:15:11,301 			Last test performance: 97.42%
2023-04-03 14:15:11,301 ----------------
2023-04-03 14:15:14,697   95  =>  40   		Training 486 pattern with 99.58% 	Forward time: 	 3.30 sec
2023-04-03 14:15:14,697 			Loss:    9.033e-03    			Backward time: 	 0.10 sec 
2023-04-03 14:15:14,697 ADAM: Layer 0 -> dw_min:1.0000e+00  dw_max:1.0000e+00 lr:1.0000e-06
2023-04-03 14:15:14,698 ADAM: Layer 1 -> dw_min:1.0000e+00  dw_max:1.0000e+00 lr:1.0000e-06
2023-04-03 14:15:14,698 ADAM: Layer 2 -> dw_min:1.0000e+00  dw_max:1.0000e+00 lr:1.0000e-06
2023-04-03 14:15:14,698 ADAM: Layer 3 -> dw_min:1.0000e+00  dw_max:1.0000e+00 lr:1.0000e-06
2023-04-03 14:15:14,714 			Learning rate: weights:   1.000e-06    
2023-04-03 14:15:14,714 			Last test performance: 97.42%
2023-04-03 14:15:14,714 ----------------
2023-04-03 14:15:18,129   95  =>  41   		Training 486 pattern with 99.17% 	Forward time: 	 3.31 sec
2023-04-03 14:15:18,129 			Loss:    1.908e-02    			Backward time: 	 0.09 sec 
2023-04-03 14:15:18,129 ADAM: Layer 0 -> dw_min:1.0000e+00  dw_max:1.0000e+00 lr:1.0000e-06
2023-04-03 14:15:18,129 ADAM: Layer 1 -> dw_min:1.0000e+00  dw_max:1.0000e+00 lr:1.0000e-06
2023-04-03 14:15:18,129 ADAM: Layer 2 -> dw_min:1.0000e+00  dw_max:1.0000e+00 lr:1.0000e-06
2023-04-03 14:15:18,129 ADAM: Layer 3 -> dw_min:1.0000e+00  dw_max:1.0000e+00 lr:1.0000e-06
2023-04-03 14:15:18,209 			Learning rate: weights:   1.000e-06    
2023-04-03 14:15:18,209 			Last test performance: 97.42%
2023-04-03 14:15:18,209 ----------------
2023-04-03 14:15:21,623   95  =>  42   		Training 486 pattern with 99.79% 	Forward time: 	 3.31 sec
2023-04-03 14:15:21,623 			Loss:    1.567e-02    			Backward time: 	 0.09 sec 
2023-04-03 14:15:21,623 ADAM: Layer 0 -> dw_min:1.0000e+00  dw_max:1.0000e+00 lr:1.0000e-06
2023-04-03 14:15:21,623 ADAM: Layer 1 -> dw_min:1.0000e+00  dw_max:1.0000e+00 lr:1.0000e-06
2023-04-03 14:15:21,624 ADAM: Layer 2 -> dw_min:1.0000e+00  dw_max:1.0000e+00 lr:1.0000e-06
2023-04-03 14:15:21,624 ADAM: Layer 3 -> dw_min:1.0000e+00  dw_max:1.0000e+00 lr:1.0000e-06
2023-04-03 14:15:21,710 			Learning rate: weights:   1.000e-06    
2023-04-03 14:15:21,710 			Last test performance: 97.42%
2023-04-03 14:15:21,710 ----------------
2023-04-03 14:15:25,139   95  =>  43   		Training 486 pattern with 99.38% 	Forward time: 	 3.33 sec
2023-04-03 14:15:25,139 			Loss:    1.917e-02    			Backward time: 	 0.09 sec 
2023-04-03 14:15:25,139 ADAM: Layer 0 -> dw_min:1.0000e+00  dw_max:1.0000e+00 lr:1.0000e-06
2023-04-03 14:15:25,139 ADAM: Layer 1 -> dw_min:1.0000e+00  dw_max:1.0000e+00 lr:1.0000e-06
2023-04-03 14:15:25,139 ADAM: Layer 2 -> dw_min:1.0000e+00  dw_max:1.0000e+00 lr:1.0000e-06
2023-04-03 14:15:25,139 ADAM: Layer 3 -> dw_min:1.0000e+00  dw_max:1.0000e+00 lr:1.0000e-06
2023-04-03 14:15:25,211 			Learning rate: weights:   1.000e-06    
2023-04-03 14:15:25,211 			Last test performance: 97.42%
2023-04-03 14:15:25,211 ----------------
2023-04-03 14:15:28,654   95  =>  44   		Training 486 pattern with 99.38% 	Forward time: 	 3.34 sec
2023-04-03 14:15:28,654 			Loss:    1.947e-02    			Backward time: 	 0.09 sec 
2023-04-03 14:15:28,654 ADAM: Layer 0 -> dw_min:1.0000e+00  dw_max:1.0000e+00 lr:1.0000e-06
2023-04-03 14:15:28,654 ADAM: Layer 1 -> dw_min:1.0000e+00  dw_max:1.0000e+00 lr:1.0000e-06
2023-04-03 14:15:28,654 ADAM: Layer 2 -> dw_min:1.0000e+00  dw_max:1.0000e+00 lr:1.0000e-06
2023-04-03 14:15:28,654 ADAM: Layer 3 -> dw_min:1.0000e+00  dw_max:1.0000e+00 lr:1.0000e-06
2023-04-03 14:15:28,671 			Learning rate: weights:   1.000e-06    
2023-04-03 14:15:28,671 			Last test performance: 97.42%
2023-04-03 14:15:28,671 ----------------
2023-04-03 14:15:32,072   95  =>  45   		Training 486 pattern with 99.17% 	Forward time: 	 3.30 sec
2023-04-03 14:15:32,072 			Loss:    1.803e-02    			Backward time: 	 0.09 sec 
2023-04-03 14:15:32,072 ADAM: Layer 0 -> dw_min:1.0000e+00  dw_max:1.0000e+00 lr:1.0000e-06
2023-04-03 14:15:32,072 ADAM: Layer 1 -> dw_min:1.0000e+00  dw_max:1.0000e+00 lr:1.0000e-06
2023-04-03 14:15:32,072 ADAM: Layer 2 -> dw_min:1.0000e+00  dw_max:1.0000e+00 lr:1.0000e-06
2023-04-03 14:15:32,072 ADAM: Layer 3 -> dw_min:1.0000e+00  dw_max:1.0000e+00 lr:1.0000e-06
2023-04-03 14:15:32,137 			Learning rate: weights:   1.000e-06    
2023-04-03 14:15:32,137 			Last test performance: 97.42%
2023-04-03 14:15:32,137 ----------------
2023-04-03 14:15:35,591   95  =>  46   		Training 486 pattern with 98.96% 	Forward time: 	 3.35 sec
2023-04-03 14:15:35,591 			Loss:    3.034e-02    			Backward time: 	 0.10 sec 
2023-04-03 14:15:35,592 ADAM: Layer 0 -> dw_min:1.0000e+00  dw_max:1.0000e+00 lr:1.0000e-06
2023-04-03 14:15:35,592 ADAM: Layer 1 -> dw_min:1.0000e+00  dw_max:1.0000e+00 lr:1.0000e-06
2023-04-03 14:15:35,592 ADAM: Layer 2 -> dw_min:1.0000e+00  dw_max:1.0000e+00 lr:1.0000e-06
2023-04-03 14:15:35,592 ADAM: Layer 3 -> dw_min:1.0000e+00  dw_max:1.0000e+00 lr:1.0000e-06
2023-04-03 14:15:35,645 			Learning rate: weights:   1.000e-06    
2023-04-03 14:15:35,645 			Last test performance: 97.42%
2023-04-03 14:15:35,645 ----------------
2023-04-03 14:15:39,033   95  =>  47   		Training 486 pattern with 99.38% 	Forward time: 	 3.29 sec
2023-04-03 14:15:39,033 			Loss:    1.896e-02    			Backward time: 	 0.09 sec 
2023-04-03 14:15:39,033 ADAM: Layer 0 -> dw_min:1.0000e+00  dw_max:1.0000e+00 lr:1.0000e-06
2023-04-03 14:15:39,034 ADAM: Layer 1 -> dw_min:1.0000e+00  dw_max:1.0000e+00 lr:1.0000e-06
2023-04-03 14:15:39,034 ADAM: Layer 2 -> dw_min:1.0000e+00  dw_max:1.0000e+00 lr:1.0000e-06
2023-04-03 14:15:39,034 ADAM: Layer 3 -> dw_min:1.0000e+00  dw_max:1.0000e+00 lr:1.0000e-06
2023-04-03 14:15:39,051 			Learning rate: weights:   1.000e-06    
2023-04-03 14:15:39,051 			Last test performance: 97.42%
2023-04-03 14:15:39,051 ----------------
2023-04-03 14:15:42,514   95  =>  48   		Training 486 pattern with 99.17% 	Forward time: 	 3.36 sec
2023-04-03 14:15:42,514 			Loss:    3.261e-02    			Backward time: 	 0.09 sec 
2023-04-03 14:15:42,514 ADAM: Layer 0 -> dw_min:1.0000e+00  dw_max:1.0000e+00 lr:1.0000e-06
2023-04-03 14:15:42,515 ADAM: Layer 1 -> dw_min:1.0000e+00  dw_max:1.0000e+00 lr:1.0000e-06
2023-04-03 14:15:42,515 ADAM: Layer 2 -> dw_min:1.0000e+00  dw_max:1.0000e+00 lr:1.0000e-06
2023-04-03 14:15:42,515 ADAM: Layer 3 -> dw_min:1.0000e+00  dw_max:1.0000e+00 lr:1.0000e-06
2023-04-03 14:15:42,565 			Learning rate: weights:   1.000e-06    
2023-04-03 14:15:42,565 			Last test performance: 97.42%
2023-04-03 14:15:42,565 ----------------
2023-04-03 14:15:45,988   95  =>  49   		Training 486 pattern with 99.38% 	Forward time: 	 3.32 sec
2023-04-03 14:15:45,988 			Loss:    2.087e-02    			Backward time: 	 0.09 sec 
2023-04-03 14:15:45,988 ADAM: Layer 0 -> dw_min:1.0000e+00  dw_max:1.0000e+00 lr:1.0000e-06
2023-04-03 14:15:45,988 ADAM: Layer 1 -> dw_min:1.0000e+00  dw_max:1.0000e+00 lr:1.0000e-06
2023-04-03 14:15:45,988 ADAM: Layer 2 -> dw_min:1.0000e+00  dw_max:1.0000e+00 lr:1.0000e-06
2023-04-03 14:15:45,989 ADAM: Layer 3 -> dw_min:1.0000e+00  dw_max:1.0000e+00 lr:1.0000e-06
2023-04-03 14:15:46,046 			Learning rate: weights:   1.000e-06    
2023-04-03 14:15:46,046 			Last test performance: 97.42%
2023-04-03 14:15:46,046 ----------------
2023-04-03 14:15:49,481   95  =>  50   		Training 486 pattern with 99.38% 	Forward time: 	 3.33 sec
2023-04-03 14:15:49,481 			Loss:    1.477e-02    			Backward time: 	 0.10 sec 
2023-04-03 14:15:49,481 ADAM: Layer 0 -> dw_min:1.0000e+00  dw_max:1.0000e+00 lr:1.0000e-06
2023-04-03 14:15:49,481 ADAM: Layer 1 -> dw_min:1.0000e+00  dw_max:1.0000e+00 lr:1.0000e-06
2023-04-03 14:15:49,481 ADAM: Layer 2 -> dw_min:1.0000e+00  dw_max:1.0000e+00 lr:1.0000e-06
2023-04-03 14:15:49,481 ADAM: Layer 3 -> dw_min:1.0000e+00  dw_max:1.0000e+00 lr:1.0000e-06
2023-04-03 14:15:49,497 			Learning rate: weights:   1.000e-06    
2023-04-03 14:15:49,497 			Last test performance: 97.42%
2023-04-03 14:15:49,497 ----------------
2023-04-03 14:15:52,879   95  =>  51   		Training 486 pattern with 99.38% 	Forward time: 	 3.28 sec
2023-04-03 14:15:52,880 			Loss:    1.534e-02    			Backward time: 	 0.10 sec 
2023-04-03 14:15:52,880 ADAM: Layer 0 -> dw_min:1.0000e+00  dw_max:1.0000e+00 lr:1.0000e-06
2023-04-03 14:15:52,880 ADAM: Layer 1 -> dw_min:1.0000e+00  dw_max:1.0000e+00 lr:1.0000e-06
2023-04-03 14:15:52,880 ADAM: Layer 2 -> dw_min:1.0000e+00  dw_max:1.0000e+00 lr:1.0000e-06
2023-04-03 14:15:52,881 ADAM: Layer 3 -> dw_min:1.0000e+00  dw_max:1.0000e+00 lr:1.0000e-06
2023-04-03 14:15:52,953 			Learning rate: weights:   1.000e-06    
2023-04-03 14:15:52,953 			Last test performance: 97.42%
2023-04-03 14:15:52,953 ----------------
2023-04-03 14:15:56,442   95  =>  52   		Training 486 pattern with 98.96% 	Forward time: 	 3.39 sec
2023-04-03 14:15:56,442 			Loss:    2.737e-02    			Backward time: 	 0.10 sec 
2023-04-03 14:15:56,442 ADAM: Layer 0 -> dw_min:1.0000e+00  dw_max:1.0000e+00 lr:1.0000e-06
2023-04-03 14:15:56,443 ADAM: Layer 1 -> dw_min:1.0000e+00  dw_max:1.0000e+00 lr:1.0000e-06
2023-04-03 14:15:56,443 ADAM: Layer 2 -> dw_min:1.0000e+00  dw_max:1.0000e+00 lr:1.0000e-06
2023-04-03 14:15:56,443 ADAM: Layer 3 -> dw_min:1.0000e+00  dw_max:1.0000e+00 lr:1.0000e-06
2023-04-03 14:15:56,516 			Learning rate: weights:   1.000e-06    
2023-04-03 14:15:56,516 			Last test performance: 97.42%
2023-04-03 14:15:56,516 ----------------
2023-04-03 14:15:59,962   95  =>  53   		Training 486 pattern with 99.79% 	Forward time: 	 3.34 sec
2023-04-03 14:15:59,962 			Loss:    1.090e-02    			Backward time: 	 0.10 sec 
2023-04-03 14:15:59,962 ADAM: Layer 0 -> dw_min:1.0000e+00  dw_max:1.0000e+00 lr:1.0000e-06
2023-04-03 14:15:59,962 ADAM: Layer 1 -> dw_min:1.0000e+00  dw_max:1.0000e+00 lr:1.0000e-06
2023-04-03 14:15:59,962 ADAM: Layer 2 -> dw_min:1.0000e+00  dw_max:1.0000e+00 lr:1.0000e-06
2023-04-03 14:15:59,963 ADAM: Layer 3 -> dw_min:1.0000e+00  dw_max:1.0000e+00 lr:1.0000e-06
2023-04-03 14:15:59,978 			Learning rate: weights:   1.000e-06    
2023-04-03 14:15:59,978 			Last test performance: 97.42%
2023-04-03 14:15:59,978 ----------------
2023-04-03 14:16:03,390   95  =>  54   		Training 486 pattern with 98.96% 	Forward time: 	 3.31 sec
2023-04-03 14:16:03,390 			Loss:    2.877e-02    			Backward time: 	 0.10 sec 
2023-04-03 14:16:03,390 ADAM: Layer 0 -> dw_min:1.0000e+00  dw_max:1.0000e+00 lr:1.0000e-06
2023-04-03 14:16:03,390 ADAM: Layer 1 -> dw_min:1.0000e+00  dw_max:1.0000e+00 lr:1.0000e-06
2023-04-03 14:16:03,390 ADAM: Layer 2 -> dw_min:1.0000e+00  dw_max:1.0000e+00 lr:1.0000e-06
2023-04-03 14:16:03,391 ADAM: Layer 3 -> dw_min:1.0000e+00  dw_max:1.0000e+00 lr:1.0000e-06
2023-04-03 14:16:03,407 			Learning rate: weights:   1.000e-06    
2023-04-03 14:16:03,407 			Last test performance: 97.42%
2023-04-03 14:16:03,407 ----------------
2023-04-03 14:16:06,823   95  =>  55   		Training 486 pattern with 99.58% 	Forward time: 	 3.32 sec
2023-04-03 14:16:06,823 			Loss:    1.704e-02    			Backward time: 	 0.09 sec 
2023-04-03 14:16:06,823 ADAM: Layer 0 -> dw_min:1.0000e+00  dw_max:1.0000e+00 lr:1.0000e-06
2023-04-03 14:16:06,823 ADAM: Layer 1 -> dw_min:1.0000e+00  dw_max:1.0000e+00 lr:1.0000e-06
2023-04-03 14:16:06,824 ADAM: Layer 2 -> dw_min:1.0000e+00  dw_max:1.0000e+00 lr:1.0000e-06
2023-04-03 14:16:06,824 ADAM: Layer 3 -> dw_min:1.0000e+00  dw_max:1.0000e+00 lr:1.0000e-06
2023-04-03 14:16:06,840 			Learning rate: weights:   1.000e-06    
2023-04-03 14:16:06,840 			Last test performance: 97.42%
2023-04-03 14:16:06,840 ----------------
2023-04-03 14:16:10,267   95  =>  56   		Training 486 pattern with 99.79% 	Forward time: 	 3.33 sec
2023-04-03 14:16:10,267 			Loss:    1.913e-02    			Backward time: 	 0.09 sec 
2023-04-03 14:16:10,267 ADAM: Layer 0 -> dw_min:1.0000e+00  dw_max:1.0000e+00 lr:1.0000e-06
2023-04-03 14:16:10,267 ADAM: Layer 1 -> dw_min:1.0000e+00  dw_max:1.0000e+00 lr:1.0000e-06
2023-04-03 14:16:10,268 ADAM: Layer 2 -> dw_min:1.0000e+00  dw_max:1.0000e+00 lr:1.0000e-06
2023-04-03 14:16:10,268 ADAM: Layer 3 -> dw_min:1.0000e+00  dw_max:1.0000e+00 lr:1.0000e-06
2023-04-03 14:16:10,336 			Learning rate: weights:   1.000e-06    
2023-04-03 14:16:10,336 			Last test performance: 97.42%
2023-04-03 14:16:10,336 ----------------
2023-04-03 14:16:13,722   95  =>  57   		Training 486 pattern with 99.79% 	Forward time: 	 3.29 sec
2023-04-03 14:16:13,722 			Loss:    7.421e-03    			Backward time: 	 0.09 sec 
2023-04-03 14:16:13,722 ADAM: Layer 0 -> dw_min:1.0000e+00  dw_max:1.0000e+00 lr:1.0000e-06
2023-04-03 14:16:13,722 ADAM: Layer 1 -> dw_min:1.0000e+00  dw_max:1.0000e+00 lr:1.0000e-06
2023-04-03 14:16:13,722 ADAM: Layer 2 -> dw_min:1.0000e+00  dw_max:1.0000e+00 lr:1.0000e-06
2023-04-03 14:16:13,722 ADAM: Layer 3 -> dw_min:1.0000e+00  dw_max:1.0000e+00 lr:1.0000e-06
2023-04-03 14:16:13,872 			Learning rate: weights:   1.000e-06    
2023-04-03 14:16:13,872 			Last test performance: 97.42%
2023-04-03 14:16:13,872 ----------------
2023-04-03 14:16:17,253   95  =>  58   		Training 486 pattern with 98.96% 	Forward time: 	 3.28 sec
2023-04-03 14:16:17,253 			Loss:    2.833e-02    			Backward time: 	 0.09 sec 
2023-04-03 14:16:17,254 ADAM: Layer 0 -> dw_min:1.0000e+00  dw_max:1.0000e+00 lr:1.0000e-06
2023-04-03 14:16:17,254 ADAM: Layer 1 -> dw_min:1.0000e+00  dw_max:1.0000e+00 lr:1.0000e-06
2023-04-03 14:16:17,254 ADAM: Layer 2 -> dw_min:1.0000e+00  dw_max:1.0000e+00 lr:1.0000e-06
2023-04-03 14:16:17,254 ADAM: Layer 3 -> dw_min:1.0000e+00  dw_max:1.0000e+00 lr:1.0000e-06
2023-04-03 14:16:17,270 			Learning rate: weights:   1.000e-06    
2023-04-03 14:16:17,270 			Last test performance: 97.42%
2023-04-03 14:16:17,270 ----------------
2023-04-03 14:16:20,661   95  =>  59   		Training 486 pattern with 98.96% 	Forward time: 	 3.29 sec
2023-04-03 14:16:20,661 			Loss:    2.928e-02    			Backward time: 	 0.09 sec 
2023-04-03 14:16:20,661 ADAM: Layer 0 -> dw_min:1.0000e+00  dw_max:1.0000e+00 lr:1.0000e-06
2023-04-03 14:16:20,661 ADAM: Layer 1 -> dw_min:1.0000e+00  dw_max:1.0000e+00 lr:1.0000e-06
2023-04-03 14:16:20,661 ADAM: Layer 2 -> dw_min:1.0000e+00  dw_max:1.0000e+00 lr:1.0000e-06
2023-04-03 14:16:20,661 ADAM: Layer 3 -> dw_min:1.0000e+00  dw_max:1.0000e+00 lr:1.0000e-06
2023-04-03 14:16:20,677 			Learning rate: weights:   1.000e-06    
2023-04-03 14:16:20,678 			Last test performance: 97.42%
2023-04-03 14:16:20,678 ----------------
2023-04-03 14:16:24,093   95  =>  60   		Training 486 pattern with 99.58% 	Forward time: 	 3.32 sec
2023-04-03 14:16:24,093 			Loss:    9.194e-03    			Backward time: 	 0.09 sec 
2023-04-03 14:16:24,093 ADAM: Layer 0 -> dw_min:1.0000e+00  dw_max:1.0000e+00 lr:1.0000e-06
2023-04-03 14:16:24,093 ADAM: Layer 1 -> dw_min:1.0000e+00  dw_max:1.0000e+00 lr:1.0000e-06
2023-04-03 14:16:24,093 ADAM: Layer 2 -> dw_min:1.0000e+00  dw_max:1.0000e+00 lr:1.0000e-06
2023-04-03 14:16:24,093 ADAM: Layer 3 -> dw_min:1.0000e+00  dw_max:1.0000e+00 lr:1.0000e-06
2023-04-03 14:16:24,174 			Learning rate: weights:   1.000e-06    
2023-04-03 14:16:24,174 			Last test performance: 97.42%
2023-04-03 14:16:24,174 ----------------
2023-04-03 14:16:27,596   95  =>  61   		Training 486 pattern with 99.58% 	Forward time: 	 3.32 sec
2023-04-03 14:16:27,596 			Loss:    9.788e-03    			Backward time: 	 0.09 sec 
2023-04-03 14:16:27,597 ADAM: Layer 0 -> dw_min:1.0000e+00  dw_max:1.0000e+00 lr:1.0000e-06
2023-04-03 14:16:27,597 ADAM: Layer 1 -> dw_min:1.0000e+00  dw_max:1.0000e+00 lr:1.0000e-06
2023-04-03 14:16:27,597 ADAM: Layer 2 -> dw_min:1.0000e+00  dw_max:1.0000e+00 lr:1.0000e-06
2023-04-03 14:16:27,597 ADAM: Layer 3 -> dw_min:1.0000e+00  dw_max:1.0000e+00 lr:1.0000e-06
2023-04-03 14:16:27,613 			Learning rate: weights:   1.000e-06    
2023-04-03 14:16:27,613 			Last test performance: 97.42%
2023-04-03 14:16:27,613 ----------------
2023-04-03 14:16:31,053   95  =>  62   		Training 486 pattern with 99.17% 	Forward time: 	 3.34 sec
2023-04-03 14:16:31,053 			Loss:    2.097e-02    			Backward time: 	 0.10 sec 
2023-04-03 14:16:31,054 ADAM: Layer 0 -> dw_min:1.0000e+00  dw_max:1.0000e+00 lr:1.0000e-06
2023-04-03 14:16:31,054 ADAM: Layer 1 -> dw_min:1.0000e+00  dw_max:1.0000e+00 lr:1.0000e-06
2023-04-03 14:16:31,054 ADAM: Layer 2 -> dw_min:1.0000e+00  dw_max:1.0000e+00 lr:1.0000e-06
2023-04-03 14:16:31,054 ADAM: Layer 3 -> dw_min:1.0000e+00  dw_max:1.0000e+00 lr:1.0000e-06
2023-04-03 14:16:31,122 			Learning rate: weights:   1.000e-06    
2023-04-03 14:16:31,122 			Last test performance: 97.42%
2023-04-03 14:16:31,122 ----------------
2023-04-03 14:16:34,550   95  =>  63   		Training 486 pattern with 98.54% 	Forward time: 	 3.33 sec
2023-04-03 14:16:34,550 			Loss:    2.500e-02    			Backward time: 	 0.09 sec 
2023-04-03 14:16:34,550 ADAM: Layer 0 -> dw_min:1.0000e+00  dw_max:1.0000e+00 lr:1.0000e-06
2023-04-03 14:16:34,550 ADAM: Layer 1 -> dw_min:1.0000e+00  dw_max:1.0000e+00 lr:1.0000e-06
2023-04-03 14:16:34,550 ADAM: Layer 2 -> dw_min:1.0000e+00  dw_max:1.0000e+00 lr:1.0000e-06
2023-04-03 14:16:34,550 ADAM: Layer 3 -> dw_min:1.0000e+00  dw_max:1.0000e+00 lr:1.0000e-06
2023-04-03 14:16:34,621 			Learning rate: weights:   1.000e-06    
2023-04-03 14:16:34,621 			Last test performance: 97.42%
2023-04-03 14:16:34,621 ----------------
2023-04-03 14:16:38,080   95  =>  64   		Training 486 pattern with 99.58% 	Forward time: 	 3.36 sec
2023-04-03 14:16:38,081 			Loss:    1.642e-02    			Backward time: 	 0.09 sec 
2023-04-03 14:16:38,081 ADAM: Layer 0 -> dw_min:1.0000e+00  dw_max:1.0000e+00 lr:1.0000e-06
2023-04-03 14:16:38,081 ADAM: Layer 1 -> dw_min:1.0000e+00  dw_max:1.0000e+00 lr:1.0000e-06
2023-04-03 14:16:38,081 ADAM: Layer 2 -> dw_min:1.0000e+00  dw_max:1.0000e+00 lr:1.0000e-06
2023-04-03 14:16:38,081 ADAM: Layer 3 -> dw_min:1.0000e+00  dw_max:1.0000e+00 lr:1.0000e-06
2023-04-03 14:16:38,177 			Learning rate: weights:   1.000e-06    
2023-04-03 14:16:38,177 			Last test performance: 97.42%
2023-04-03 14:16:38,177 ----------------
2023-04-03 14:16:41,658   95  =>  65   		Training 486 pattern with 99.58% 	Forward time: 	 3.38 sec
2023-04-03 14:16:41,659 			Loss:    8.319e-03    			Backward time: 	 0.09 sec 
2023-04-03 14:16:41,659 ADAM: Layer 0 -> dw_min:1.0000e+00  dw_max:1.0000e+00 lr:1.0000e-06
2023-04-03 14:16:41,659 ADAM: Layer 1 -> dw_min:1.0000e+00  dw_max:1.0000e+00 lr:1.0000e-06
2023-04-03 14:16:41,659 ADAM: Layer 2 -> dw_min:1.0000e+00  dw_max:1.0000e+00 lr:1.0000e-06
2023-04-03 14:16:41,659 ADAM: Layer 3 -> dw_min:1.0000e+00  dw_max:1.0000e+00 lr:1.0000e-06
2023-04-03 14:16:41,730 			Learning rate: weights:   1.000e-06    
2023-04-03 14:16:41,730 			Last test performance: 97.42%
2023-04-03 14:16:41,730 ----------------
2023-04-03 14:16:45,106   95  =>  66   		Training 486 pattern with 99.79% 	Forward time: 	 3.28 sec
2023-04-03 14:16:45,106 			Loss:    8.553e-03    			Backward time: 	 0.09 sec 
2023-04-03 14:16:45,107 ADAM: Layer 0 -> dw_min:1.0000e+00  dw_max:1.0000e+00 lr:1.0000e-06
2023-04-03 14:16:45,107 ADAM: Layer 1 -> dw_min:1.0000e+00  dw_max:1.0000e+00 lr:1.0000e-06
2023-04-03 14:16:45,107 ADAM: Layer 2 -> dw_min:1.0000e+00  dw_max:1.0000e+00 lr:1.0000e-06
2023-04-03 14:16:45,107 ADAM: Layer 3 -> dw_min:1.0000e+00  dw_max:1.0000e+00 lr:1.0000e-06
2023-04-03 14:16:45,198 			Learning rate: weights:   1.000e-06    
2023-04-03 14:16:45,198 			Last test performance: 97.42%
2023-04-03 14:16:45,199 ----------------
2023-04-03 14:16:48,635   95  =>  67   		Training 486 pattern with 100.00% 	Forward time: 	 3.34 sec
2023-04-03 14:16:48,636 			Loss:    4.724e-03    			Backward time: 	 0.10 sec 
2023-04-03 14:16:48,636 ADAM: Layer 0 -> dw_min:1.0000e+00  dw_max:1.0000e+00 lr:1.0000e-06
2023-04-03 14:16:48,636 ADAM: Layer 1 -> dw_min:1.0000e+00  dw_max:1.0000e+00 lr:1.0000e-06
2023-04-03 14:16:48,636 ADAM: Layer 2 -> dw_min:1.0000e+00  dw_max:1.0000e+00 lr:1.0000e-06
2023-04-03 14:16:48,636 ADAM: Layer 3 -> dw_min:1.0000e+00  dw_max:1.0000e+00 lr:1.0000e-06
2023-04-03 14:16:48,732 			Learning rate: weights:   1.000e-06    
2023-04-03 14:16:48,732 			Last test performance: 97.42%
2023-04-03 14:16:48,732 ----------------
2023-04-03 14:16:52,160   95  =>  68   		Training 486 pattern with 98.96% 	Forward time: 	 3.33 sec
2023-04-03 14:16:52,160 			Loss:    3.127e-02    			Backward time: 	 0.10 sec 
2023-04-03 14:16:52,160 ADAM: Layer 0 -> dw_min:1.0000e+00  dw_max:1.0000e+00 lr:1.0000e-06
2023-04-03 14:16:52,161 ADAM: Layer 1 -> dw_min:1.0000e+00  dw_max:1.0000e+00 lr:1.0000e-06
2023-04-03 14:16:52,161 ADAM: Layer 2 -> dw_min:1.0000e+00  dw_max:1.0000e+00 lr:1.0000e-06
2023-04-03 14:16:52,161 ADAM: Layer 3 -> dw_min:1.0000e+00  dw_max:1.0000e+00 lr:1.0000e-06
2023-04-03 14:16:52,254 			Learning rate: weights:   1.000e-06    
2023-04-03 14:16:52,254 			Last test performance: 97.42%
2023-04-03 14:16:52,254 ----------------
2023-04-03 14:16:55,733   95  =>  69   		Training 486 pattern with 99.17% 	Forward time: 	 3.38 sec
2023-04-03 14:16:55,733 			Loss:    1.909e-02    			Backward time: 	 0.09 sec 
2023-04-03 14:16:55,734 ADAM: Layer 0 -> dw_min:1.0000e+00  dw_max:1.0000e+00 lr:1.0000e-06
2023-04-03 14:16:55,734 ADAM: Layer 1 -> dw_min:1.0000e+00  dw_max:1.0000e+00 lr:1.0000e-06
2023-04-03 14:16:55,734 ADAM: Layer 2 -> dw_min:1.0000e+00  dw_max:1.0000e+00 lr:1.0000e-06
2023-04-03 14:16:55,734 ADAM: Layer 3 -> dw_min:1.0000e+00  dw_max:1.0000e+00 lr:1.0000e-06
2023-04-03 14:16:55,789 			Learning rate: weights:   1.000e-06    
2023-04-03 14:16:55,789 			Last test performance: 97.42%
2023-04-03 14:16:55,789 ----------------
2023-04-03 14:16:59,202   95  =>  70   		Training 486 pattern with 98.75% 	Forward time: 	 3.31 sec
2023-04-03 14:16:59,202 			Loss:    2.948e-02    			Backward time: 	 0.09 sec 
2023-04-03 14:16:59,203 ADAM: Layer 0 -> dw_min:1.0000e+00  dw_max:1.0000e+00 lr:1.0000e-06
2023-04-03 14:16:59,203 ADAM: Layer 1 -> dw_min:1.0000e+00  dw_max:1.0000e+00 lr:1.0000e-06
2023-04-03 14:16:59,203 ADAM: Layer 2 -> dw_min:1.0000e+00  dw_max:1.0000e+00 lr:1.0000e-06
2023-04-03 14:16:59,203 ADAM: Layer 3 -> dw_min:1.0000e+00  dw_max:1.0000e+00 lr:1.0000e-06
2023-04-03 14:16:59,308 			Learning rate: weights:   1.000e-06    
2023-04-03 14:16:59,308 			Last test performance: 97.42%
2023-04-03 14:16:59,308 ----------------
2023-04-03 14:17:02,785   95  =>  71   		Training 486 pattern with 99.38% 	Forward time: 	 3.38 sec
2023-04-03 14:17:02,785 			Loss:    1.420e-02    			Backward time: 	 0.09 sec 
2023-04-03 14:17:02,786 ADAM: Layer 0 -> dw_min:1.0000e+00  dw_max:1.0000e+00 lr:1.0000e-06
2023-04-03 14:17:02,786 ADAM: Layer 1 -> dw_min:1.0000e+00  dw_max:1.0000e+00 lr:1.0000e-06
2023-04-03 14:17:02,786 ADAM: Layer 2 -> dw_min:1.0000e+00  dw_max:1.0000e+00 lr:1.0000e-06
2023-04-03 14:17:02,786 ADAM: Layer 3 -> dw_min:1.0000e+00  dw_max:1.0000e+00 lr:1.0000e-06
2023-04-03 14:17:02,893 			Learning rate: weights:   1.000e-06    
2023-04-03 14:17:02,893 			Last test performance: 97.42%
2023-04-03 14:17:02,893 ----------------
2023-04-03 14:17:06,311   95  =>  72   		Training 486 pattern with 99.58% 	Forward time: 	 3.32 sec
2023-04-03 14:17:06,311 			Loss:    1.183e-02    			Backward time: 	 0.09 sec 
2023-04-03 14:17:06,312 ADAM: Layer 0 -> dw_min:1.0000e+00  dw_max:1.0000e+00 lr:1.0000e-06
2023-04-03 14:17:06,312 ADAM: Layer 1 -> dw_min:1.0000e+00  dw_max:1.0000e+00 lr:1.0000e-06
2023-04-03 14:17:06,312 ADAM: Layer 2 -> dw_min:1.0000e+00  dw_max:1.0000e+00 lr:1.0000e-06
2023-04-03 14:17:06,312 ADAM: Layer 3 -> dw_min:1.0000e+00  dw_max:1.0000e+00 lr:1.0000e-06
2023-04-03 14:17:06,384 			Learning rate: weights:   1.000e-06    
2023-04-03 14:17:06,384 			Last test performance: 97.42%
2023-04-03 14:17:06,384 ----------------
2023-04-03 14:17:09,834   95  =>  73   		Training 486 pattern with 99.38% 	Forward time: 	 3.35 sec
2023-04-03 14:17:09,834 			Loss:    1.738e-02    			Backward time: 	 0.10 sec 
2023-04-03 14:17:09,835 ADAM: Layer 0 -> dw_min:1.0000e+00  dw_max:1.0000e+00 lr:1.0000e-06
2023-04-03 14:17:09,835 ADAM: Layer 1 -> dw_min:1.0000e+00  dw_max:1.0000e+00 lr:1.0000e-06
2023-04-03 14:17:09,835 ADAM: Layer 2 -> dw_min:1.0000e+00  dw_max:1.0000e+00 lr:1.0000e-06
2023-04-03 14:17:09,835 ADAM: Layer 3 -> dw_min:1.0000e+00  dw_max:1.0000e+00 lr:1.0000e-06
2023-04-03 14:17:09,849 			Learning rate: weights:   1.000e-06    
2023-04-03 14:17:09,849 			Last test performance: 97.42%
2023-04-03 14:17:09,849 ----------------
2023-04-03 14:17:13,222   95  =>  74   		Training 486 pattern with 98.96% 	Forward time: 	 3.27 sec
2023-04-03 14:17:13,222 			Loss:    2.197e-02    			Backward time: 	 0.09 sec 
2023-04-03 14:17:13,222 ADAM: Layer 0 -> dw_min:1.0000e+00  dw_max:1.0000e+00 lr:1.0000e-06
2023-04-03 14:17:13,222 ADAM: Layer 1 -> dw_min:1.0000e+00  dw_max:1.0000e+00 lr:1.0000e-06
2023-04-03 14:17:13,222 ADAM: Layer 2 -> dw_min:1.0000e+00  dw_max:1.0000e+00 lr:1.0000e-06
2023-04-03 14:17:13,222 ADAM: Layer 3 -> dw_min:1.0000e+00  dw_max:1.0000e+00 lr:1.0000e-06
2023-04-03 14:17:13,263 			Learning rate: weights:   1.000e-06    
2023-04-03 14:17:13,263 			Last test performance: 97.42%
2023-04-03 14:17:13,263 ----------------
2023-04-03 14:17:16,694   95  =>  75   		Training 486 pattern with 99.38% 	Forward time: 	 3.33 sec
2023-04-03 14:17:16,695 			Loss:    1.264e-02    			Backward time: 	 0.09 sec 
2023-04-03 14:17:16,695 ADAM: Layer 0 -> dw_min:1.0000e+00  dw_max:1.0000e+00 lr:1.0000e-06
2023-04-03 14:17:16,695 ADAM: Layer 1 -> dw_min:1.0000e+00  dw_max:1.0000e+00 lr:1.0000e-06
2023-04-03 14:17:16,695 ADAM: Layer 2 -> dw_min:1.0000e+00  dw_max:1.0000e+00 lr:1.0000e-06
2023-04-03 14:17:16,695 ADAM: Layer 3 -> dw_min:1.0000e+00  dw_max:1.0000e+00 lr:1.0000e-06
2023-04-03 14:17:16,711 			Learning rate: weights:   1.000e-06    
2023-04-03 14:17:16,711 			Last test performance: 97.42%
2023-04-03 14:17:16,711 ----------------
2023-04-03 14:17:20,099   95  =>  76   		Training 486 pattern with 99.58% 	Forward time: 	 3.29 sec
2023-04-03 14:17:20,099 			Loss:    1.569e-02    			Backward time: 	 0.09 sec 
2023-04-03 14:17:20,099 ADAM: Layer 0 -> dw_min:1.0000e+00  dw_max:1.0000e+00 lr:1.0000e-06
2023-04-03 14:17:20,099 ADAM: Layer 1 -> dw_min:1.0000e+00  dw_max:1.0000e+00 lr:1.0000e-06
2023-04-03 14:17:20,099 ADAM: Layer 2 -> dw_min:1.0000e+00  dw_max:1.0000e+00 lr:1.0000e-06
2023-04-03 14:17:20,099 ADAM: Layer 3 -> dw_min:1.0000e+00  dw_max:1.0000e+00 lr:1.0000e-06
2023-04-03 14:17:20,140 			Learning rate: weights:   1.000e-06    
2023-04-03 14:17:20,140 			Last test performance: 97.42%
2023-04-03 14:17:20,140 ----------------
2023-04-03 14:17:23,547   95  =>  77   		Training 486 pattern with 100.00% 	Forward time: 	 3.31 sec
2023-04-03 14:17:23,547 			Loss:    5.546e-03    			Backward time: 	 0.10 sec 
2023-04-03 14:17:23,548 ADAM: Layer 0 -> dw_min:1.0000e+00  dw_max:1.0000e+00 lr:1.0000e-06
2023-04-03 14:17:23,548 ADAM: Layer 1 -> dw_min:1.0000e+00  dw_max:1.0000e+00 lr:1.0000e-06
2023-04-03 14:17:23,548 ADAM: Layer 2 -> dw_min:1.0000e+00  dw_max:1.0000e+00 lr:1.0000e-06
2023-04-03 14:17:23,548 ADAM: Layer 3 -> dw_min:1.0000e+00  dw_max:1.0000e+00 lr:1.0000e-06
2023-04-03 14:17:23,620 			Learning rate: weights:   1.000e-06    
2023-04-03 14:17:23,620 			Last test performance: 97.42%
2023-04-03 14:17:23,620 ----------------
2023-04-03 14:17:27,053   95  =>  78   		Training 486 pattern with 99.79% 	Forward time: 	 3.33 sec
2023-04-03 14:17:27,053 			Loss:    8.749e-03    			Backward time: 	 0.10 sec 
2023-04-03 14:17:27,053 ADAM: Layer 0 -> dw_min:1.0000e+00  dw_max:1.0000e+00 lr:1.0000e-06
2023-04-03 14:17:27,053 ADAM: Layer 1 -> dw_min:1.0000e+00  dw_max:1.0000e+00 lr:1.0000e-06
2023-04-03 14:17:27,053 ADAM: Layer 2 -> dw_min:1.0000e+00  dw_max:1.0000e+00 lr:1.0000e-06
2023-04-03 14:17:27,054 ADAM: Layer 3 -> dw_min:1.0000e+00  dw_max:1.0000e+00 lr:1.0000e-06
2023-04-03 14:17:27,093 			Learning rate: weights:   1.000e-06    
2023-04-03 14:17:27,093 			Last test performance: 97.42%
2023-04-03 14:17:27,093 ----------------
2023-04-03 14:17:30,515   95  =>  79   		Training 486 pattern with 99.58% 	Forward time: 	 3.32 sec
2023-04-03 14:17:30,515 			Loss:    9.202e-03    			Backward time: 	 0.10 sec 
2023-04-03 14:17:30,515 ADAM: Layer 0 -> dw_min:1.0000e+00  dw_max:1.0000e+00 lr:1.0000e-06
2023-04-03 14:17:30,515 ADAM: Layer 1 -> dw_min:1.0000e+00  dw_max:1.0000e+00 lr:1.0000e-06
2023-04-03 14:17:30,516 ADAM: Layer 2 -> dw_min:1.0000e+00  dw_max:1.0000e+00 lr:1.0000e-06
2023-04-03 14:17:30,516 ADAM: Layer 3 -> dw_min:1.0000e+00  dw_max:1.0000e+00 lr:1.0000e-06
2023-04-03 14:17:30,532 			Learning rate: weights:   1.000e-06    
2023-04-03 14:17:30,532 			Last test performance: 97.42%
2023-04-03 14:17:30,532 ----------------
2023-04-03 14:17:33,976   95  =>  80   		Training 486 pattern with 99.17% 	Forward time: 	 3.34 sec
2023-04-03 14:17:33,976 			Loss:    1.756e-02    			Backward time: 	 0.09 sec 
2023-04-03 14:17:33,977 ADAM: Layer 0 -> dw_min:1.0000e+00  dw_max:1.0000e+00 lr:1.0000e-06
2023-04-03 14:17:33,977 ADAM: Layer 1 -> dw_min:1.0000e+00  dw_max:1.0000e+00 lr:1.0000e-06
2023-04-03 14:17:33,977 ADAM: Layer 2 -> dw_min:1.0000e+00  dw_max:1.0000e+00 lr:1.0000e-06
2023-04-03 14:17:33,977 ADAM: Layer 3 -> dw_min:1.0000e+00  dw_max:1.0000e+00 lr:1.0000e-06
2023-04-03 14:17:34,097 			Learning rate: weights:   1.000e-06    
2023-04-03 14:17:34,097 			Last test performance: 97.42%
2023-04-03 14:17:34,097 ----------------
2023-04-03 14:17:37,501   95  =>  81   		Training 486 pattern with 99.17% 	Forward time: 	 3.30 sec
2023-04-03 14:17:37,501 			Loss:    2.008e-02    			Backward time: 	 0.10 sec 
2023-04-03 14:17:37,502 ADAM: Layer 0 -> dw_min:1.0000e+00  dw_max:1.0000e+00 lr:1.0000e-06
2023-04-03 14:17:37,502 ADAM: Layer 1 -> dw_min:1.0000e+00  dw_max:1.0000e+00 lr:1.0000e-06
2023-04-03 14:17:37,502 ADAM: Layer 2 -> dw_min:1.0000e+00  dw_max:1.0000e+00 lr:1.0000e-06
2023-04-03 14:17:37,502 ADAM: Layer 3 -> dw_min:1.0000e+00  dw_max:1.0000e+00 lr:1.0000e-06
2023-04-03 14:17:37,574 			Learning rate: weights:   1.000e-06    
2023-04-03 14:17:37,574 			Last test performance: 97.42%
2023-04-03 14:17:37,574 ----------------
2023-04-03 14:17:41,005   95  =>  82   		Training 486 pattern with 99.79% 	Forward time: 	 3.33 sec
2023-04-03 14:17:41,005 			Loss:    7.890e-03    			Backward time: 	 0.09 sec 
2023-04-03 14:17:41,005 ADAM: Layer 0 -> dw_min:1.0000e+00  dw_max:1.0000e+00 lr:1.0000e-06
2023-04-03 14:17:41,005 ADAM: Layer 1 -> dw_min:1.0000e+00  dw_max:1.0000e+00 lr:1.0000e-06
2023-04-03 14:17:41,006 ADAM: Layer 2 -> dw_min:1.0000e+00  dw_max:1.0000e+00 lr:1.0000e-06
2023-04-03 14:17:41,006 ADAM: Layer 3 -> dw_min:1.0000e+00  dw_max:1.0000e+00 lr:1.0000e-06
2023-04-03 14:17:41,104 			Learning rate: weights:   1.000e-06    
2023-04-03 14:17:41,104 			Last test performance: 97.42%
2023-04-03 14:17:41,104 ----------------
2023-04-03 14:17:44,520   95  =>  83   		Training 486 pattern with 99.79% 	Forward time: 	 3.32 sec
2023-04-03 14:17:44,520 			Loss:    8.487e-03    			Backward time: 	 0.09 sec 
2023-04-03 14:17:44,521 ADAM: Layer 0 -> dw_min:1.0000e+00  dw_max:1.0000e+00 lr:1.0000e-06
2023-04-03 14:17:44,521 ADAM: Layer 1 -> dw_min:1.0000e+00  dw_max:1.0000e+00 lr:1.0000e-06
2023-04-03 14:17:44,521 ADAM: Layer 2 -> dw_min:1.0000e+00  dw_max:1.0000e+00 lr:1.0000e-06
2023-04-03 14:17:44,521 ADAM: Layer 3 -> dw_min:1.0000e+00  dw_max:1.0000e+00 lr:1.0000e-06
2023-04-03 14:17:44,592 			Learning rate: weights:   1.000e-06    
2023-04-03 14:17:44,592 			Last test performance: 97.42%
2023-04-03 14:17:44,592 ----------------
2023-04-03 14:17:47,989   95  =>  84   		Training 486 pattern with 99.79% 	Forward time: 	 3.30 sec
2023-04-03 14:17:47,989 			Loss:    1.036e-02    			Backward time: 	 0.09 sec 
2023-04-03 14:17:47,989 ADAM: Layer 0 -> dw_min:1.0000e+00  dw_max:1.0000e+00 lr:1.0000e-06
2023-04-03 14:17:47,989 ADAM: Layer 1 -> dw_min:1.0000e+00  dw_max:1.0000e+00 lr:1.0000e-06
2023-04-03 14:17:47,989 ADAM: Layer 2 -> dw_min:1.0000e+00  dw_max:1.0000e+00 lr:1.0000e-06
2023-04-03 14:17:47,989 ADAM: Layer 3 -> dw_min:1.0000e+00  dw_max:1.0000e+00 lr:1.0000e-06
2023-04-03 14:17:48,004 			Learning rate: weights:   1.000e-06    
2023-04-03 14:17:48,004 			Last test performance: 97.42%
2023-04-03 14:17:48,004 ----------------
2023-04-03 14:17:51,442   95  =>  85   		Training 486 pattern with 99.38% 	Forward time: 	 3.34 sec
2023-04-03 14:17:51,442 			Loss:    1.718e-02    			Backward time: 	 0.09 sec 
2023-04-03 14:17:51,442 ADAM: Layer 0 -> dw_min:1.0000e+00  dw_max:1.0000e+00 lr:1.0000e-06
2023-04-03 14:17:51,443 ADAM: Layer 1 -> dw_min:1.0000e+00  dw_max:1.0000e+00 lr:1.0000e-06
2023-04-03 14:17:51,443 ADAM: Layer 2 -> dw_min:1.0000e+00  dw_max:1.0000e+00 lr:1.0000e-06
2023-04-03 14:17:51,443 ADAM: Layer 3 -> dw_min:1.0000e+00  dw_max:1.0000e+00 lr:1.0000e-06
2023-04-03 14:17:51,524 			Learning rate: weights:   1.000e-06    
2023-04-03 14:17:51,524 			Last test performance: 97.42%
2023-04-03 14:17:51,524 ----------------
2023-04-03 14:17:54,941   95  =>  86   		Training 486 pattern with 100.00% 	Forward time: 	 3.32 sec
2023-04-03 14:17:54,941 			Loss:    5.622e-03    			Backward time: 	 0.10 sec 
2023-04-03 14:17:54,941 ADAM: Layer 0 -> dw_min:1.0000e+00  dw_max:1.0000e+00 lr:1.0000e-06
2023-04-03 14:17:54,941 ADAM: Layer 1 -> dw_min:1.0000e+00  dw_max:1.0000e+00 lr:1.0000e-06
2023-04-03 14:17:54,941 ADAM: Layer 2 -> dw_min:1.0000e+00  dw_max:1.0000e+00 lr:1.0000e-06
2023-04-03 14:17:54,941 ADAM: Layer 3 -> dw_min:1.0000e+00  dw_max:1.0000e+00 lr:1.0000e-06
2023-04-03 14:17:54,992 			Learning rate: weights:   1.000e-06    
2023-04-03 14:17:54,992 			Last test performance: 97.42%
2023-04-03 14:17:54,992 ----------------
2023-04-03 14:17:58,406   95  =>  87   		Training 486 pattern with 99.38% 	Forward time: 	 3.31 sec
2023-04-03 14:17:58,406 			Loss:    1.285e-02    			Backward time: 	 0.09 sec 
2023-04-03 14:17:58,406 ADAM: Layer 0 -> dw_min:1.0000e+00  dw_max:1.0000e+00 lr:1.0000e-06
2023-04-03 14:17:58,406 ADAM: Layer 1 -> dw_min:1.0000e+00  dw_max:1.0000e+00 lr:1.0000e-06
2023-04-03 14:17:58,406 ADAM: Layer 2 -> dw_min:1.0000e+00  dw_max:1.0000e+00 lr:1.0000e-06
2023-04-03 14:17:58,406 ADAM: Layer 3 -> dw_min:1.0000e+00  dw_max:1.0000e+00 lr:1.0000e-06
2023-04-03 14:17:58,508 			Learning rate: weights:   1.000e-06    
2023-04-03 14:17:58,508 			Last test performance: 97.42%
2023-04-03 14:17:58,509 ----------------
2023-04-03 14:18:01,957   95  =>  88   		Training 486 pattern with 99.79% 	Forward time: 	 3.35 sec
2023-04-03 14:18:01,957 			Loss:    1.275e-02    			Backward time: 	 0.09 sec 
2023-04-03 14:18:01,957 ADAM: Layer 0 -> dw_min:1.0000e+00  dw_max:1.0000e+00 lr:1.0000e-06
2023-04-03 14:18:01,957 ADAM: Layer 1 -> dw_min:1.0000e+00  dw_max:1.0000e+00 lr:1.0000e-06
2023-04-03 14:18:01,957 ADAM: Layer 2 -> dw_min:1.0000e+00  dw_max:1.0000e+00 lr:1.0000e-06
2023-04-03 14:18:01,958 ADAM: Layer 3 -> dw_min:1.0000e+00  dw_max:1.0000e+00 lr:1.0000e-06
2023-04-03 14:18:02,014 			Learning rate: weights:   1.000e-06    
2023-04-03 14:18:02,014 			Last test performance: 97.42%
2023-04-03 14:18:02,014 ----------------
2023-04-03 14:18:05,431   95  =>  89   		Training 486 pattern with 99.58% 	Forward time: 	 3.32 sec
2023-04-03 14:18:05,431 			Loss:    2.355e-02    			Backward time: 	 0.10 sec 
2023-04-03 14:18:05,432 ADAM: Layer 0 -> dw_min:1.0000e+00  dw_max:1.0000e+00 lr:1.0000e-06
2023-04-03 14:18:05,432 ADAM: Layer 1 -> dw_min:1.0000e+00  dw_max:1.0000e+00 lr:1.0000e-06
2023-04-03 14:18:05,432 ADAM: Layer 2 -> dw_min:1.0000e+00  dw_max:1.0000e+00 lr:1.0000e-06
2023-04-03 14:18:05,432 ADAM: Layer 3 -> dw_min:1.0000e+00  dw_max:1.0000e+00 lr:1.0000e-06
2023-04-03 14:18:05,448 			Learning rate: weights:   1.000e-06    
2023-04-03 14:18:05,448 			Last test performance: 97.42%
2023-04-03 14:18:05,448 ----------------
2023-04-03 14:18:08,931   95  =>  90   		Training 486 pattern with 99.38% 	Forward time: 	 3.38 sec
2023-04-03 14:18:08,932 			Loss:    1.932e-02    			Backward time: 	 0.10 sec 
2023-04-03 14:18:08,932 ADAM: Layer 0 -> dw_min:1.0000e+00  dw_max:1.0000e+00 lr:1.0000e-06
2023-04-03 14:18:08,932 ADAM: Layer 1 -> dw_min:1.0000e+00  dw_max:1.0000e+00 lr:1.0000e-06
2023-04-03 14:18:08,932 ADAM: Layer 2 -> dw_min:1.0000e+00  dw_max:1.0000e+00 lr:1.0000e-06
2023-04-03 14:18:08,932 ADAM: Layer 3 -> dw_min:1.0000e+00  dw_max:1.0000e+00 lr:1.0000e-06
2023-04-03 14:18:08,993 			Learning rate: weights:   1.000e-06    
2023-04-03 14:18:08,993 			Last test performance: 97.42%
2023-04-03 14:18:08,993 ----------------
2023-04-03 14:18:12,412   95  =>  91   		Training 486 pattern with 99.58% 	Forward time: 	 3.32 sec
2023-04-03 14:18:12,413 			Loss:    1.111e-02    			Backward time: 	 0.09 sec 
2023-04-03 14:18:12,413 ADAM: Layer 0 -> dw_min:1.0000e+00  dw_max:1.0000e+00 lr:1.0000e-06
2023-04-03 14:18:12,413 ADAM: Layer 1 -> dw_min:1.0000e+00  dw_max:1.0000e+00 lr:1.0000e-06
2023-04-03 14:18:12,413 ADAM: Layer 2 -> dw_min:1.0000e+00  dw_max:1.0000e+00 lr:1.0000e-06
2023-04-03 14:18:12,413 ADAM: Layer 3 -> dw_min:1.0000e+00  dw_max:1.0000e+00 lr:1.0000e-06
2023-04-03 14:18:12,484 			Learning rate: weights:   1.000e-06    
2023-04-03 14:18:12,484 			Last test performance: 97.42%
2023-04-03 14:18:12,484 ----------------
2023-04-03 14:18:15,915   95  =>  92   		Training 486 pattern with 99.17% 	Forward time: 	 3.33 sec
2023-04-03 14:18:15,915 			Loss:    2.160e-02    			Backward time: 	 0.09 sec 
2023-04-03 14:18:15,915 ADAM: Layer 0 -> dw_min:1.0000e+00  dw_max:1.0000e+00 lr:1.0000e-06
2023-04-03 14:18:15,916 ADAM: Layer 1 -> dw_min:1.0000e+00  dw_max:1.0000e+00 lr:1.0000e-06
2023-04-03 14:18:15,916 ADAM: Layer 2 -> dw_min:1.0000e+00  dw_max:1.0000e+00 lr:1.0000e-06
2023-04-03 14:18:15,916 ADAM: Layer 3 -> dw_min:1.0000e+00  dw_max:1.0000e+00 lr:1.0000e-06
2023-04-03 14:18:16,004 			Learning rate: weights:   1.000e-06    
2023-04-03 14:18:16,004 			Last test performance: 97.42%
2023-04-03 14:18:16,004 ----------------
2023-04-03 14:18:19,418   95  =>  93   		Training 486 pattern with 99.38% 	Forward time: 	 3.31 sec
2023-04-03 14:18:19,418 			Loss:    1.611e-02    			Backward time: 	 0.09 sec 
2023-04-03 14:18:19,419 ADAM: Layer 0 -> dw_min:1.0000e+00  dw_max:1.0000e+00 lr:1.0000e-06
2023-04-03 14:18:19,419 ADAM: Layer 1 -> dw_min:1.0000e+00  dw_max:1.0000e+00 lr:1.0000e-06
2023-04-03 14:18:19,419 ADAM: Layer 2 -> dw_min:1.0000e+00  dw_max:1.0000e+00 lr:1.0000e-06
2023-04-03 14:18:19,419 ADAM: Layer 3 -> dw_min:1.0000e+00  dw_max:1.0000e+00 lr:1.0000e-06
2023-04-03 14:18:19,477 			Learning rate: weights:   1.000e-06    
2023-04-03 14:18:19,477 			Last test performance: 97.42%
2023-04-03 14:18:19,477 ----------------
2023-04-03 14:18:22,913   95  =>  94   		Training 486 pattern with 99.17% 	Forward time: 	 3.33 sec
2023-04-03 14:18:22,913 			Loss:    1.712e-02    			Backward time: 	 0.10 sec 
2023-04-03 14:18:22,914 ADAM: Layer 0 -> dw_min:1.0000e+00  dw_max:1.0000e+00 lr:1.0000e-06
2023-04-03 14:18:22,914 ADAM: Layer 1 -> dw_min:1.0000e+00  dw_max:1.0000e+00 lr:1.0000e-06
2023-04-03 14:18:22,914 ADAM: Layer 2 -> dw_min:1.0000e+00  dw_max:1.0000e+00 lr:1.0000e-06
2023-04-03 14:18:22,914 ADAM: Layer 3 -> dw_min:1.0000e+00  dw_max:1.0000e+00 lr:1.0000e-06
2023-04-03 14:18:23,001 			Learning rate: weights:   1.000e-06    
2023-04-03 14:18:23,001 			Last test performance: 97.42%
2023-04-03 14:18:23,001 ----------------
2023-04-03 14:18:26,399   95  =>  95   		Training 486 pattern with 99.38% 	Forward time: 	 3.30 sec
2023-04-03 14:18:26,399 			Loss:    1.900e-02    			Backward time: 	 0.09 sec 
2023-04-03 14:18:26,399 ADAM: Layer 0 -> dw_min:1.0000e+00  dw_max:1.0000e+00 lr:1.0000e-06
2023-04-03 14:18:26,399 ADAM: Layer 1 -> dw_min:1.0000e+00  dw_max:1.0000e+00 lr:1.0000e-06
2023-04-03 14:18:26,399 ADAM: Layer 2 -> dw_min:1.0000e+00  dw_max:1.0000e+00 lr:1.0000e-06
2023-04-03 14:18:26,399 ADAM: Layer 3 -> dw_min:1.0000e+00  dw_max:1.0000e+00 lr:1.0000e-06
2023-04-03 14:18:26,414 			Learning rate: weights:   1.000e-06    
2023-04-03 14:18:26,414 			Last test performance: 97.42%
2023-04-03 14:18:26,414 ----------------
2023-04-03 14:18:29,825   95  =>  96   		Training 486 pattern with 98.96% 	Forward time: 	 3.31 sec
2023-04-03 14:18:29,826 			Loss:    3.472e-02    			Backward time: 	 0.09 sec 
2023-04-03 14:18:29,826 ADAM: Layer 0 -> dw_min:1.0000e+00  dw_max:1.0000e+00 lr:1.0000e-06
2023-04-03 14:18:29,826 ADAM: Layer 1 -> dw_min:1.0000e+00  dw_max:1.0000e+00 lr:1.0000e-06
2023-04-03 14:18:29,826 ADAM: Layer 2 -> dw_min:1.0000e+00  dw_max:1.0000e+00 lr:1.0000e-06
2023-04-03 14:18:29,826 ADAM: Layer 3 -> dw_min:1.0000e+00  dw_max:1.0000e+00 lr:1.0000e-06
2023-04-03 14:18:29,843 			Learning rate: weights:   1.000e-06    
2023-04-03 14:18:29,843 			Last test performance: 97.42%
2023-04-03 14:18:29,843 ----------------
2023-04-03 14:18:33,199   95  =>  97   		Training 486 pattern with 99.79% 	Forward time: 	 3.26 sec
2023-04-03 14:18:33,199 			Loss:    7.998e-03    			Backward time: 	 0.10 sec 
2023-04-03 14:18:33,200 ADAM: Layer 0 -> dw_min:1.0000e+00  dw_max:1.0000e+00 lr:1.0000e-06
2023-04-03 14:18:33,200 ADAM: Layer 1 -> dw_min:1.0000e+00  dw_max:1.0000e+00 lr:1.0000e-06
2023-04-03 14:18:33,200 ADAM: Layer 2 -> dw_min:1.0000e+00  dw_max:1.0000e+00 lr:1.0000e-06
2023-04-03 14:18:33,200 ADAM: Layer 3 -> dw_min:1.0000e+00  dw_max:1.0000e+00 lr:1.0000e-06
2023-04-03 14:18:33,300 			Learning rate: weights:   1.000e-06    
2023-04-03 14:18:33,300 			Last test performance: 97.42%
2023-04-03 14:18:33,300 ----------------
2023-04-03 14:18:36,690   95  =>  98   		Training 486 pattern with 98.96% 	Forward time: 	 3.29 sec
2023-04-03 14:18:36,690 			Loss:    1.629e-02    			Backward time: 	 0.09 sec 
2023-04-03 14:18:36,691 ADAM: Layer 0 -> dw_min:1.0000e+00  dw_max:1.0000e+00 lr:1.0000e-06
2023-04-03 14:18:36,691 ADAM: Layer 1 -> dw_min:1.0000e+00  dw_max:1.0000e+00 lr:1.0000e-06
2023-04-03 14:18:36,691 ADAM: Layer 2 -> dw_min:1.0000e+00  dw_max:1.0000e+00 lr:1.0000e-06
2023-04-03 14:18:36,691 ADAM: Layer 3 -> dw_min:1.0000e+00  dw_max:1.0000e+00 lr:1.0000e-06
2023-04-03 14:18:36,746 			Learning rate: weights:   1.000e-06    
2023-04-03 14:18:36,746 			Last test performance: 97.42%
2023-04-03 14:18:36,746 ----------------
2023-04-03 14:18:40,144   95  =>  99   		Training 486 pattern with 99.17% 	Forward time: 	 3.30 sec
2023-04-03 14:18:40,144 			Loss:    3.121e-02    			Backward time: 	 0.09 sec 
2023-04-03 14:18:40,144 ADAM: Layer 0 -> dw_min:1.0000e+00  dw_max:1.0000e+00 lr:1.0000e-06
2023-04-03 14:18:40,145 ADAM: Layer 1 -> dw_min:1.0000e+00  dw_max:1.0000e+00 lr:1.0000e-06
2023-04-03 14:18:40,145 ADAM: Layer 2 -> dw_min:1.0000e+00  dw_max:1.0000e+00 lr:1.0000e-06
2023-04-03 14:18:40,145 ADAM: Layer 3 -> dw_min:1.0000e+00  dw_max:1.0000e+00 lr:1.0000e-06
2023-04-03 14:18:40,164 			Learning rate: weights:   1.000e-06    
2023-04-03 14:18:40,165 			Last test performance: 97.42%
2023-04-03 14:18:40,165 ----------------
2023-04-03 14:18:43,545   95  => 100   		Training 486 pattern with 99.58% 	Forward time: 	 3.28 sec
2023-04-03 14:18:43,545 			Loss:    1.707e-02    			Backward time: 	 0.10 sec 
2023-04-03 14:18:43,545 ADAM: Layer 0 -> dw_min:1.0000e+00  dw_max:1.0000e+00 lr:1.0000e-06
2023-04-03 14:18:43,545 ADAM: Layer 1 -> dw_min:1.0000e+00  dw_max:1.0000e+00 lr:1.0000e-06
2023-04-03 14:18:43,545 ADAM: Layer 2 -> dw_min:1.0000e+00  dw_max:1.0000e+00 lr:1.0000e-06
2023-04-03 14:18:43,546 ADAM: Layer 3 -> dw_min:1.0000e+00  dw_max:1.0000e+00 lr:1.0000e-06
2023-04-03 14:18:43,561 			Learning rate: weights:   1.000e-06    
2023-04-03 14:18:43,561 			Last test performance: 97.42%
2023-04-03 14:18:43,562 ----------------
2023-04-03 14:18:47,009   95  => 101   		Training 486 pattern with 99.38% 	Forward time: 	 3.35 sec
2023-04-03 14:18:47,009 			Loss:    9.405e-03    			Backward time: 	 0.10 sec 
2023-04-03 14:18:47,009 ADAM: Layer 0 -> dw_min:1.0000e+00  dw_max:1.0000e+00 lr:1.0000e-06
2023-04-03 14:18:47,009 ADAM: Layer 1 -> dw_min:1.0000e+00  dw_max:1.0000e+00 lr:1.0000e-06
2023-04-03 14:18:47,009 ADAM: Layer 2 -> dw_min:1.0000e+00  dw_max:1.0000e+00 lr:1.0000e-06
2023-04-03 14:18:47,009 ADAM: Layer 3 -> dw_min:1.0000e+00  dw_max:1.0000e+00 lr:1.0000e-06
2023-04-03 14:18:47,111 			Learning rate: weights:   1.000e-06    
2023-04-03 14:18:47,111 			Last test performance: 97.42%
2023-04-03 14:18:47,111 ----------------
2023-04-03 14:18:50,564   95  => 102   		Training 486 pattern with 99.38% 	Forward time: 	 3.35 sec
2023-04-03 14:18:50,564 			Loss:    3.010e-02    			Backward time: 	 0.09 sec 
2023-04-03 14:18:50,565 ADAM: Layer 0 -> dw_min:1.0000e+00  dw_max:1.0000e+00 lr:1.0000e-06
2023-04-03 14:18:50,565 ADAM: Layer 1 -> dw_min:1.0000e+00  dw_max:1.0000e+00 lr:1.0000e-06
2023-04-03 14:18:50,565 ADAM: Layer 2 -> dw_min:1.0000e+00  dw_max:1.0000e+00 lr:1.0000e-06
2023-04-03 14:18:50,565 ADAM: Layer 3 -> dw_min:1.0000e+00  dw_max:1.0000e+00 lr:1.0000e-06
2023-04-03 14:18:50,623 			Learning rate: weights:   1.000e-06    
2023-04-03 14:18:50,623 			Last test performance: 97.42%
2023-04-03 14:18:50,623 ----------------
2023-04-03 14:18:54,096   95  => 103   		Training 486 pattern with 99.38% 	Forward time: 	 3.37 sec
2023-04-03 14:18:54,096 			Loss:    1.582e-02    			Backward time: 	 0.10 sec 
2023-04-03 14:18:54,096 ADAM: Layer 0 -> dw_min:1.0000e+00  dw_max:1.0000e+00 lr:1.0000e-06
2023-04-03 14:18:54,097 ADAM: Layer 1 -> dw_min:1.0000e+00  dw_max:1.0000e+00 lr:1.0000e-06
2023-04-03 14:18:54,097 ADAM: Layer 2 -> dw_min:1.0000e+00  dw_max:1.0000e+00 lr:1.0000e-06
2023-04-03 14:18:54,097 ADAM: Layer 3 -> dw_min:1.0000e+00  dw_max:1.0000e+00 lr:1.0000e-06
2023-04-03 14:18:54,219 			Learning rate: weights:   1.000e-06    
2023-04-03 14:18:54,219 			Last test performance: 97.42%
2023-04-03 14:18:54,219 ----------------
2023-04-03 14:18:57,604   95  => 104   		Training 486 pattern with 99.58% 	Forward time: 	 3.28 sec
2023-04-03 14:18:57,604 			Loss:    2.615e-02    			Backward time: 	 0.09 sec 
2023-04-03 14:18:57,604 ADAM: Layer 0 -> dw_min:1.0000e+00  dw_max:1.0000e+00 lr:1.0000e-06
2023-04-03 14:18:57,604 ADAM: Layer 1 -> dw_min:1.0000e+00  dw_max:1.0000e+00 lr:1.0000e-06
2023-04-03 14:18:57,604 ADAM: Layer 2 -> dw_min:1.0000e+00  dw_max:1.0000e+00 lr:1.0000e-06
2023-04-03 14:18:57,604 ADAM: Layer 3 -> dw_min:1.0000e+00  dw_max:1.0000e+00 lr:1.0000e-06
2023-04-03 14:18:57,620 			Learning rate: weights:   1.000e-06    
2023-04-03 14:18:57,620 			Last test performance: 97.42%
2023-04-03 14:18:57,620 ----------------
2023-04-03 14:19:01,055   95  => 105   		Training 486 pattern with 99.17% 	Forward time: 	 3.33 sec
2023-04-03 14:19:01,055 			Loss:    1.877e-02    			Backward time: 	 0.09 sec 
2023-04-03 14:19:01,055 ADAM: Layer 0 -> dw_min:1.0000e+00  dw_max:1.0000e+00 lr:1.0000e-06
2023-04-03 14:19:01,056 ADAM: Layer 1 -> dw_min:1.0000e+00  dw_max:1.0000e+00 lr:1.0000e-06
2023-04-03 14:19:01,056 ADAM: Layer 2 -> dw_min:1.0000e+00  dw_max:1.0000e+00 lr:1.0000e-06
2023-04-03 14:19:01,056 ADAM: Layer 3 -> dw_min:1.0000e+00  dw_max:1.0000e+00 lr:1.0000e-06
2023-04-03 14:19:01,111 			Learning rate: weights:   1.000e-06    
2023-04-03 14:19:01,111 			Last test performance: 97.42%
2023-04-03 14:19:01,111 ----------------
2023-04-03 14:19:04,551   95  => 106   		Training 486 pattern with 99.38% 	Forward time: 	 3.34 sec
2023-04-03 14:19:04,551 			Loss:    1.900e-02    			Backward time: 	 0.09 sec 
2023-04-03 14:19:04,552 ADAM: Layer 0 -> dw_min:1.0000e+00  dw_max:1.0000e+00 lr:1.0000e-06
2023-04-03 14:19:04,552 ADAM: Layer 1 -> dw_min:1.0000e+00  dw_max:1.0000e+00 lr:1.0000e-06
2023-04-03 14:19:04,552 ADAM: Layer 2 -> dw_min:1.0000e+00  dw_max:1.0000e+00 lr:1.0000e-06
2023-04-03 14:19:04,552 ADAM: Layer 3 -> dw_min:1.0000e+00  dw_max:1.0000e+00 lr:1.0000e-06
2023-04-03 14:19:04,640 			Learning rate: weights:   1.000e-06    
2023-04-03 14:19:04,640 			Last test performance: 97.42%
2023-04-03 14:19:04,640 ----------------
2023-04-03 14:19:08,043   95  => 107   		Training 486 pattern with 99.79% 	Forward time: 	 3.30 sec
2023-04-03 14:19:08,044 			Loss:    8.373e-03    			Backward time: 	 0.09 sec 
2023-04-03 14:19:08,044 ADAM: Layer 0 -> dw_min:1.0000e+00  dw_max:1.0000e+00 lr:1.0000e-06
2023-04-03 14:19:08,044 ADAM: Layer 1 -> dw_min:1.0000e+00  dw_max:1.0000e+00 lr:1.0000e-06
2023-04-03 14:19:08,044 ADAM: Layer 2 -> dw_min:1.0000e+00  dw_max:1.0000e+00 lr:1.0000e-06
2023-04-03 14:19:08,044 ADAM: Layer 3 -> dw_min:1.0000e+00  dw_max:1.0000e+00 lr:1.0000e-06
2023-04-03 14:19:08,096 			Learning rate: weights:   1.000e-06    
2023-04-03 14:19:08,096 			Last test performance: 97.42%
2023-04-03 14:19:08,096 ----------------
2023-04-03 14:19:11,536   95  => 108   		Training 486 pattern with 98.96% 	Forward time: 	 3.34 sec
2023-04-03 14:19:11,536 			Loss:    3.756e-02    			Backward time: 	 0.09 sec 
2023-04-03 14:19:11,537 ADAM: Layer 0 -> dw_min:1.0000e+00  dw_max:1.0000e+00 lr:1.0000e-06
2023-04-03 14:19:11,537 ADAM: Layer 1 -> dw_min:1.0000e+00  dw_max:1.0000e+00 lr:1.0000e-06
2023-04-03 14:19:11,537 ADAM: Layer 2 -> dw_min:1.0000e+00  dw_max:1.0000e+00 lr:1.0000e-06
2023-04-03 14:19:11,537 ADAM: Layer 3 -> dw_min:1.0000e+00  dw_max:1.0000e+00 lr:1.0000e-06
2023-04-03 14:19:11,649 			Learning rate: weights:   1.000e-06    
2023-04-03 14:19:11,649 			Last test performance: 97.42%
2023-04-03 14:19:11,649 ----------------
2023-04-03 14:19:15,049   95  => 109   		Training 486 pattern with 99.38% 	Forward time: 	 3.30 sec
2023-04-03 14:19:15,049 			Loss:    1.494e-02    			Backward time: 	 0.10 sec 
2023-04-03 14:19:15,049 ADAM: Layer 0 -> dw_min:1.0000e+00  dw_max:1.0000e+00 lr:1.0000e-06
2023-04-03 14:19:15,049 ADAM: Layer 1 -> dw_min:1.0000e+00  dw_max:1.0000e+00 lr:1.0000e-06
2023-04-03 14:19:15,050 ADAM: Layer 2 -> dw_min:1.0000e+00  dw_max:1.0000e+00 lr:1.0000e-06
2023-04-03 14:19:15,050 ADAM: Layer 3 -> dw_min:1.0000e+00  dw_max:1.0000e+00 lr:1.0000e-06
2023-04-03 14:19:15,155 			Learning rate: weights:   1.000e-06    
2023-04-03 14:19:15,155 			Last test performance: 97.42%
2023-04-03 14:19:15,155 ----------------
2023-04-03 14:19:18,590   95  => 110   		Training 486 pattern with 98.75% 	Forward time: 	 3.33 sec
2023-04-03 14:19:18,590 			Loss:    4.856e-02    			Backward time: 	 0.09 sec 
2023-04-03 14:19:18,591 ADAM: Layer 0 -> dw_min:1.0000e+00  dw_max:1.0000e+00 lr:1.0000e-06
2023-04-03 14:19:18,591 ADAM: Layer 1 -> dw_min:1.0000e+00  dw_max:1.0000e+00 lr:1.0000e-06
2023-04-03 14:19:18,591 ADAM: Layer 2 -> dw_min:1.0000e+00  dw_max:1.0000e+00 lr:1.0000e-06
2023-04-03 14:19:18,592 ADAM: Layer 3 -> dw_min:1.0000e+00  dw_max:1.0000e+00 lr:1.0000e-06
2023-04-03 14:19:18,633 			Learning rate: weights:   1.000e-06    
2023-04-03 14:19:18,633 			Last test performance: 97.42%
2023-04-03 14:19:18,633 ----------------
2023-04-03 14:19:22,024   95  => 111   		Training 486 pattern with 99.79% 	Forward time: 	 3.29 sec
2023-04-03 14:19:22,024 			Loss:    8.354e-03    			Backward time: 	 0.09 sec 
2023-04-03 14:19:22,025 ADAM: Layer 0 -> dw_min:1.0000e+00  dw_max:1.0000e+00 lr:1.0000e-06
2023-04-03 14:19:22,025 ADAM: Layer 1 -> dw_min:1.0000e+00  dw_max:1.0000e+00 lr:1.0000e-06
2023-04-03 14:19:22,025 ADAM: Layer 2 -> dw_min:1.0000e+00  dw_max:1.0000e+00 lr:1.0000e-06
2023-04-03 14:19:22,025 ADAM: Layer 3 -> dw_min:1.0000e+00  dw_max:1.0000e+00 lr:1.0000e-06
2023-04-03 14:19:22,086 			Learning rate: weights:   1.000e-06    
2023-04-03 14:19:22,086 			Last test performance: 97.42%
2023-04-03 14:19:22,086 ----------------
2023-04-03 14:19:25,507   95  => 112   		Training 486 pattern with 99.17% 	Forward time: 	 3.32 sec
2023-04-03 14:19:25,507 			Loss:    2.819e-02    			Backward time: 	 0.10 sec 
2023-04-03 14:19:25,508 ADAM: Layer 0 -> dw_min:1.0000e+00  dw_max:1.0000e+00 lr:1.0000e-06
2023-04-03 14:19:25,508 ADAM: Layer 1 -> dw_min:1.0000e+00  dw_max:1.0000e+00 lr:1.0000e-06
2023-04-03 14:19:25,508 ADAM: Layer 2 -> dw_min:1.0000e+00  dw_max:1.0000e+00 lr:1.0000e-06
2023-04-03 14:19:25,508 ADAM: Layer 3 -> dw_min:1.0000e+00  dw_max:1.0000e+00 lr:1.0000e-06
2023-04-03 14:19:25,524 			Learning rate: weights:   1.000e-06    
2023-04-03 14:19:25,524 			Last test performance: 97.42%
2023-04-03 14:19:25,524 ----------------
2023-04-03 14:19:28,979   95  => 113   		Training 486 pattern with 99.79% 	Forward time: 	 3.35 sec
2023-04-03 14:19:28,979 			Loss:    1.014e-02    			Backward time: 	 0.09 sec 
2023-04-03 14:19:28,980 ADAM: Layer 0 -> dw_min:1.0000e+00  dw_max:1.0000e+00 lr:1.0000e-06
2023-04-03 14:19:28,980 ADAM: Layer 1 -> dw_min:1.0000e+00  dw_max:1.0000e+00 lr:1.0000e-06
2023-04-03 14:19:28,980 ADAM: Layer 2 -> dw_min:1.0000e+00  dw_max:1.0000e+00 lr:1.0000e-06
2023-04-03 14:19:28,980 ADAM: Layer 3 -> dw_min:1.0000e+00  dw_max:1.0000e+00 lr:1.0000e-06
2023-04-03 14:19:28,997 			Learning rate: weights:   1.000e-06    
2023-04-03 14:19:28,997 			Last test performance: 97.42%
2023-04-03 14:19:28,997 ----------------
2023-04-03 14:19:32,373   95  => 114   		Training 486 pattern with 98.96% 	Forward time: 	 3.28 sec
2023-04-03 14:19:32,373 			Loss:    2.991e-02    			Backward time: 	 0.09 sec 
2023-04-03 14:19:32,374 ADAM: Layer 0 -> dw_min:1.0000e+00  dw_max:1.0000e+00 lr:1.0000e-06
2023-04-03 14:19:32,374 ADAM: Layer 1 -> dw_min:1.0000e+00  dw_max:1.0000e+00 lr:1.0000e-06
2023-04-03 14:19:32,374 ADAM: Layer 2 -> dw_min:1.0000e+00  dw_max:1.0000e+00 lr:1.0000e-06
2023-04-03 14:19:32,374 ADAM: Layer 3 -> dw_min:1.0000e+00  dw_max:1.0000e+00 lr:1.0000e-06
2023-04-03 14:19:32,431 			Learning rate: weights:   1.000e-06    
2023-04-03 14:19:32,431 			Last test performance: 97.42%
2023-04-03 14:19:32,431 ----------------
2023-04-03 14:19:35,812   95  => 115   		Training 486 pattern with 98.96% 	Forward time: 	 3.28 sec
2023-04-03 14:19:35,812 			Loss:    2.374e-02    			Backward time: 	 0.10 sec 
2023-04-03 14:19:35,813 ADAM: Layer 0 -> dw_min:1.0000e+00  dw_max:1.0000e+00 lr:1.0000e-06
2023-04-03 14:19:35,813 ADAM: Layer 1 -> dw_min:1.0000e+00  dw_max:1.0000e+00 lr:1.0000e-06
2023-04-03 14:19:35,813 ADAM: Layer 2 -> dw_min:1.0000e+00  dw_max:1.0000e+00 lr:1.0000e-06
2023-04-03 14:19:35,813 ADAM: Layer 3 -> dw_min:1.0000e+00  dw_max:1.0000e+00 lr:1.0000e-06
2023-04-03 14:19:35,865 			Learning rate: weights:   1.000e-06    
2023-04-03 14:19:35,865 			Last test performance: 97.42%
2023-04-03 14:19:35,865 ----------------
2023-04-03 14:19:39,314   95  => 116   		Training 486 pattern with 99.38% 	Forward time: 	 3.35 sec
2023-04-03 14:19:39,314 			Loss:    1.318e-02    			Backward time: 	 0.09 sec 
2023-04-03 14:19:39,314 ADAM: Layer 0 -> dw_min:1.0000e+00  dw_max:1.0000e+00 lr:1.0000e-06
2023-04-03 14:19:39,314 ADAM: Layer 1 -> dw_min:1.0000e+00  dw_max:1.0000e+00 lr:1.0000e-06
2023-04-03 14:19:39,314 ADAM: Layer 2 -> dw_min:1.0000e+00  dw_max:1.0000e+00 lr:1.0000e-06
2023-04-03 14:19:39,314 ADAM: Layer 3 -> dw_min:1.0000e+00  dw_max:1.0000e+00 lr:1.0000e-06
2023-04-03 14:19:39,329 			Learning rate: weights:   1.000e-06    
2023-04-03 14:19:39,329 			Last test performance: 97.42%
2023-04-03 14:19:39,329 ----------------
2023-04-03 14:19:42,762   95  => 117   		Training 486 pattern with 99.79% 	Forward time: 	 3.33 sec
2023-04-03 14:19:42,762 			Loss:    8.030e-03    			Backward time: 	 0.10 sec 
2023-04-03 14:19:42,762 ADAM: Layer 0 -> dw_min:1.0000e+00  dw_max:1.0000e+00 lr:1.0000e-06
2023-04-03 14:19:42,762 ADAM: Layer 1 -> dw_min:1.0000e+00  dw_max:1.0000e+00 lr:1.0000e-06
2023-04-03 14:19:42,762 ADAM: Layer 2 -> dw_min:1.0000e+00  dw_max:1.0000e+00 lr:1.0000e-06
2023-04-03 14:19:42,762 ADAM: Layer 3 -> dw_min:1.0000e+00  dw_max:1.0000e+00 lr:1.0000e-06
2023-04-03 14:19:42,833 			Learning rate: weights:   1.000e-06    
2023-04-03 14:19:42,833 			Last test performance: 97.42%
2023-04-03 14:19:42,833 ----------------
2023-04-03 14:19:46,264   95  => 118   		Training 486 pattern with 99.58% 	Forward time: 	 3.33 sec
2023-04-03 14:19:46,264 			Loss:    1.212e-02    			Backward time: 	 0.10 sec 
2023-04-03 14:19:46,264 ADAM: Layer 0 -> dw_min:1.0000e+00  dw_max:1.0000e+00 lr:1.0000e-06
2023-04-03 14:19:46,264 ADAM: Layer 1 -> dw_min:1.0000e+00  dw_max:1.0000e+00 lr:1.0000e-06
2023-04-03 14:19:46,265 ADAM: Layer 2 -> dw_min:1.0000e+00  dw_max:1.0000e+00 lr:1.0000e-06
2023-04-03 14:19:46,265 ADAM: Layer 3 -> dw_min:1.0000e+00  dw_max:1.0000e+00 lr:1.0000e-06
2023-04-03 14:19:46,306 			Learning rate: weights:   1.000e-06    
2023-04-03 14:19:46,306 			Last test performance: 97.42%
2023-04-03 14:19:46,306 ----------------
2023-04-03 14:19:49,713   95  => 119   		Training 486 pattern with 99.38% 	Forward time: 	 3.31 sec
2023-04-03 14:19:49,714 			Loss:    1.900e-02    			Backward time: 	 0.09 sec 
2023-04-03 14:19:49,714 ADAM: Layer 0 -> dw_min:1.0000e+00  dw_max:1.0000e+00 lr:1.0000e-06
2023-04-03 14:19:49,714 ADAM: Layer 1 -> dw_min:1.0000e+00  dw_max:1.0000e+00 lr:1.0000e-06
2023-04-03 14:19:49,714 ADAM: Layer 2 -> dw_min:1.0000e+00  dw_max:1.0000e+00 lr:1.0000e-06
2023-04-03 14:19:49,714 ADAM: Layer 3 -> dw_min:1.0000e+00  dw_max:1.0000e+00 lr:1.0000e-06
2023-04-03 14:19:49,729 			Learning rate: weights:   1.000e-06    
2023-04-03 14:19:49,729 			Last test performance: 97.42%
2023-04-03 14:19:49,729 ----------------
2023-04-03 14:19:53,215   95  => 120   		Training 486 pattern with 98.96% 	Forward time: 	 3.39 sec
2023-04-03 14:19:53,215 			Loss:    2.191e-02    			Backward time: 	 0.10 sec 
2023-04-03 14:19:53,215 ADAM: Layer 0 -> dw_min:1.0000e+00  dw_max:1.0000e+00 lr:1.0000e-06
2023-04-03 14:19:53,215 ADAM: Layer 1 -> dw_min:1.0000e+00  dw_max:1.0000e+00 lr:1.0000e-06
2023-04-03 14:19:53,215 ADAM: Layer 2 -> dw_min:1.0000e+00  dw_max:1.0000e+00 lr:1.0000e-06
2023-04-03 14:19:53,216 ADAM: Layer 3 -> dw_min:1.0000e+00  dw_max:1.0000e+00 lr:1.0000e-06
2023-04-03 14:19:53,272 			Learning rate: weights:   1.000e-06    
2023-04-03 14:19:53,272 			Last test performance: 97.42%
2023-04-03 14:19:53,272 ----------------
2023-04-03 14:19:56,719   95  => 121   		Training 486 pattern with 99.58% 	Forward time: 	 3.35 sec
2023-04-03 14:19:56,719 			Loss:    1.374e-02    			Backward time: 	 0.09 sec 
2023-04-03 14:19:56,720 ADAM: Layer 0 -> dw_min:1.0000e+00  dw_max:1.0000e+00 lr:1.0000e-06
2023-04-03 14:19:56,720 ADAM: Layer 1 -> dw_min:1.0000e+00  dw_max:1.0000e+00 lr:1.0000e-06
2023-04-03 14:19:56,720 ADAM: Layer 2 -> dw_min:1.0000e+00  dw_max:1.0000e+00 lr:1.0000e-06
2023-04-03 14:19:56,720 ADAM: Layer 3 -> dw_min:1.0000e+00  dw_max:1.0000e+00 lr:1.0000e-06
2023-04-03 14:19:56,736 			Learning rate: weights:   1.000e-06    
2023-04-03 14:19:56,736 			Last test performance: 97.42%
2023-04-03 14:19:56,736 ----------------
2023-04-03 14:20:00,117   95  => 122   		Training 486 pattern with 98.12% 	Forward time: 	 3.28 sec
2023-04-03 14:20:00,117 			Loss:    3.987e-02    			Backward time: 	 0.09 sec 
2023-04-03 14:20:00,118 ADAM: Layer 0 -> dw_min:1.0000e+00  dw_max:1.0000e+00 lr:1.0000e-06
2023-04-03 14:20:00,118 ADAM: Layer 1 -> dw_min:1.0000e+00  dw_max:1.0000e+00 lr:1.0000e-06
2023-04-03 14:20:00,118 ADAM: Layer 2 -> dw_min:1.0000e+00  dw_max:1.0000e+00 lr:1.0000e-06
2023-04-03 14:20:00,118 ADAM: Layer 3 -> dw_min:1.0000e+00  dw_max:1.0000e+00 lr:1.0000e-06
2023-04-03 14:20:00,133 			Learning rate: weights:   1.000e-06    
2023-04-03 14:20:00,133 			Last test performance: 97.42%
2023-04-03 14:20:00,133 ----------------
2023-04-03 14:20:03,513   95  => 123   		Training 486 pattern with 98.75% 	Forward time: 	 3.28 sec
2023-04-03 14:20:03,513 			Loss:    3.983e-02    			Backward time: 	 0.09 sec 
2023-04-03 14:20:03,513 ADAM: Layer 0 -> dw_min:1.0000e+00  dw_max:1.0000e+00 lr:1.0000e-06
2023-04-03 14:20:03,513 ADAM: Layer 1 -> dw_min:1.0000e+00  dw_max:1.0000e+00 lr:1.0000e-06
2023-04-03 14:20:03,513 ADAM: Layer 2 -> dw_min:1.0000e+00  dw_max:1.0000e+00 lr:1.0000e-06
2023-04-03 14:20:03,513 ADAM: Layer 3 -> dw_min:1.0000e+00  dw_max:1.0000e+00 lr:1.0000e-06
2023-04-03 14:20:03,529 			Learning rate: weights:   1.000e-06    
2023-04-03 14:20:03,529 			Last test performance: 97.42%
2023-04-03 14:20:03,529 ----------------
2023-04-03 14:20:06,962   95  => 124   		Training 486 pattern with 100.00% 	Forward time: 	 3.33 sec
2023-04-03 14:20:06,962 			Loss:    3.889e-03    			Backward time: 	 0.10 sec 
2023-04-03 14:20:06,963 ADAM: Layer 0 -> dw_min:1.0000e+00  dw_max:1.0000e+00 lr:1.0000e-06
2023-04-03 14:20:06,963 ADAM: Layer 1 -> dw_min:1.0000e+00  dw_max:1.0000e+00 lr:1.0000e-06
2023-04-03 14:20:06,963 ADAM: Layer 2 -> dw_min:1.0000e+00  dw_max:1.0000e+00 lr:1.0000e-06
2023-04-03 14:20:06,963 ADAM: Layer 3 -> dw_min:1.0000e+00  dw_max:1.0000e+00 lr:1.0000e-06
2023-04-03 14:20:07,037 
2023-04-03 14:20:07,037 Testing:
2023-04-03 14:20:07,203 		24 of 10000 with 91.67% 	 Time used:  0.16 sec
2023-04-03 14:20:07,374 		48 of 10000 with 91.67% 	 Time used:  0.17 sec
2023-04-03 14:20:07,543 		72 of 10000 with 93.06% 	 Time used:  0.17 sec
2023-04-03 14:20:07,714 		96 of 10000 with 94.79% 	 Time used:  0.17 sec
2023-04-03 14:20:07,872 		120 of 10000 with 95.83% 	 Time used:  0.16 sec
2023-04-03 14:20:08,041 		144 of 10000 with 95.83% 	 Time used:  0.17 sec
2023-04-03 14:20:08,210 		168 of 10000 with 96.43% 	 Time used:  0.17 sec
2023-04-03 14:20:08,389 		192 of 10000 with 96.88% 	 Time used:  0.18 sec
2023-04-03 14:20:08,554 		216 of 10000 with 97.22% 	 Time used:  0.16 sec
2023-04-03 14:20:08,725 		240 of 10000 with 97.50% 	 Time used:  0.17 sec
2023-04-03 14:20:08,891 		264 of 10000 with 97.35% 	 Time used:  0.17 sec
2023-04-03 14:20:09,057 		288 of 10000 with 97.57% 	 Time used:  0.17 sec
2023-04-03 14:20:09,217 		312 of 10000 with 97.12% 	 Time used:  0.16 sec
2023-04-03 14:20:09,387 		336 of 10000 with 97.02% 	 Time used:  0.17 sec
2023-04-03 14:20:09,552 		360 of 10000 with 96.94% 	 Time used:  0.16 sec
2023-04-03 14:20:09,716 		384 of 10000 with 96.88% 	 Time used:  0.16 sec
2023-04-03 14:20:09,881 		408 of 10000 with 97.06% 	 Time used:  0.17 sec
2023-04-03 14:20:10,048 		432 of 10000 with 96.99% 	 Time used:  0.17 sec
2023-04-03 14:20:10,217 		456 of 10000 with 96.49% 	 Time used:  0.17 sec
2023-04-03 14:20:10,378 		480 of 10000 with 96.67% 	 Time used:  0.16 sec
2023-04-03 14:20:10,551 		504 of 10000 with 96.63% 	 Time used:  0.17 sec
2023-04-03 14:20:10,722 		528 of 10000 with 96.59% 	 Time used:  0.17 sec
2023-04-03 14:20:10,896 		552 of 10000 with 96.56% 	 Time used:  0.17 sec
2023-04-03 14:20:11,067 		576 of 10000 with 96.53% 	 Time used:  0.17 sec
2023-04-03 14:20:11,228 		600 of 10000 with 96.67% 	 Time used:  0.16 sec
2023-04-03 14:20:11,399 		624 of 10000 with 96.63% 	 Time used:  0.17 sec
2023-04-03 14:20:11,561 		648 of 10000 with 96.76% 	 Time used:  0.16 sec
2023-04-03 14:20:11,730 		672 of 10000 with 96.58% 	 Time used:  0.17 sec
2023-04-03 14:20:11,899 		696 of 10000 with 96.70% 	 Time used:  0.17 sec
2023-04-03 14:20:12,068 		720 of 10000 with 96.81% 	 Time used:  0.17 sec
2023-04-03 14:20:12,233 		744 of 10000 with 96.77% 	 Time used:  0.16 sec
2023-04-03 14:20:12,396 		768 of 10000 with 96.61% 	 Time used:  0.16 sec
2023-04-03 14:20:12,562 		792 of 10000 with 96.72% 	 Time used:  0.17 sec
2023-04-03 14:20:12,733 		816 of 10000 with 96.81% 	 Time used:  0.17 sec
2023-04-03 14:20:12,913 		840 of 10000 with 96.79% 	 Time used:  0.18 sec
2023-04-03 14:20:13,085 		864 of 10000 with 96.88% 	 Time used:  0.17 sec
2023-04-03 14:20:13,258 		888 of 10000 with 96.96% 	 Time used:  0.17 sec
2023-04-03 14:20:13,424 		912 of 10000 with 96.82% 	 Time used:  0.17 sec
2023-04-03 14:20:13,590 		936 of 10000 with 96.79% 	 Time used:  0.17 sec
2023-04-03 14:20:13,762 		960 of 10000 with 96.88% 	 Time used:  0.17 sec
2023-04-03 14:20:13,929 		984 of 10000 with 96.85% 	 Time used:  0.17 sec
2023-04-03 14:20:14,093 		1008 of 10000 with 96.92% 	 Time used:  0.16 sec
2023-04-03 14:20:14,265 		1032 of 10000 with 96.90% 	 Time used:  0.17 sec
2023-04-03 14:20:14,428 		1056 of 10000 with 96.78% 	 Time used:  0.16 sec
2023-04-03 14:20:14,593 		1080 of 10000 with 96.76% 	 Time used:  0.16 sec
2023-04-03 14:20:14,767 		1104 of 10000 with 96.83% 	 Time used:  0.17 sec
2023-04-03 14:20:14,936 		1128 of 10000 with 96.90% 	 Time used:  0.17 sec
2023-04-03 14:20:15,113 		1152 of 10000 with 96.96% 	 Time used:  0.18 sec
2023-04-03 14:20:15,289 		1176 of 10000 with 97.02% 	 Time used:  0.18 sec
2023-04-03 14:20:15,460 		1200 of 10000 with 97.08% 	 Time used:  0.17 sec
2023-04-03 14:20:15,629 		1224 of 10000 with 97.06% 	 Time used:  0.17 sec
2023-04-03 14:20:15,812 		1248 of 10000 with 97.12% 	 Time used:  0.18 sec
2023-04-03 14:20:15,976 		1272 of 10000 with 97.17% 	 Time used:  0.16 sec
2023-04-03 14:20:16,144 		1296 of 10000 with 97.22% 	 Time used:  0.17 sec
2023-04-03 14:20:16,316 		1320 of 10000 with 97.27% 	 Time used:  0.17 sec
2023-04-03 14:20:16,487 		1344 of 10000 with 97.32% 	 Time used:  0.17 sec
2023-04-03 14:20:16,653 		1368 of 10000 with 97.37% 	 Time used:  0.17 sec
2023-04-03 14:20:16,833 		1392 of 10000 with 97.41% 	 Time used:  0.18 sec
2023-04-03 14:20:16,990 		1416 of 10000 with 97.46% 	 Time used:  0.16 sec
2023-04-03 14:20:17,159 		1440 of 10000 with 97.50% 	 Time used:  0.17 sec
2023-04-03 14:20:17,323 		1464 of 10000 with 97.54% 	 Time used:  0.16 sec
2023-04-03 14:20:17,486 		1488 of 10000 with 97.45% 	 Time used:  0.16 sec
2023-04-03 14:20:17,666 		1512 of 10000 with 97.35% 	 Time used:  0.18 sec
2023-04-03 14:20:17,830 		1536 of 10000 with 97.33% 	 Time used:  0.16 sec
2023-04-03 14:20:17,992 		1560 of 10000 with 97.37% 	 Time used:  0.16 sec
2023-04-03 14:20:18,158 		1584 of 10000 with 97.29% 	 Time used:  0.17 sec
2023-04-03 14:20:18,321 		1608 of 10000 with 97.33% 	 Time used:  0.16 sec
2023-04-03 14:20:18,484 		1632 of 10000 with 97.30% 	 Time used:  0.16 sec
2023-04-03 14:20:18,645 		1656 of 10000 with 97.34% 	 Time used:  0.16 sec
2023-04-03 14:20:18,811 		1680 of 10000 with 97.38% 	 Time used:  0.17 sec
2023-04-03 14:20:18,976 		1704 of 10000 with 97.42% 	 Time used:  0.16 sec
2023-04-03 14:20:19,152 		1728 of 10000 with 97.34% 	 Time used:  0.18 sec
2023-04-03 14:20:19,312 		1752 of 10000 with 97.37% 	 Time used:  0.16 sec
2023-04-03 14:20:19,476 		1776 of 10000 with 97.41% 	 Time used:  0.16 sec
2023-04-03 14:20:19,647 		1800 of 10000 with 97.44% 	 Time used:  0.17 sec
2023-04-03 14:20:19,810 		1824 of 10000 with 97.48% 	 Time used:  0.16 sec
2023-04-03 14:20:19,979 		1848 of 10000 with 97.46% 	 Time used:  0.17 sec
2023-04-03 14:20:20,142 		1872 of 10000 with 97.44% 	 Time used:  0.16 sec
2023-04-03 14:20:20,305 		1896 of 10000 with 97.47% 	 Time used:  0.16 sec
2023-04-03 14:20:20,476 		1920 of 10000 with 97.50% 	 Time used:  0.17 sec
2023-04-03 14:20:20,638 		1944 of 10000 with 97.43% 	 Time used:  0.16 sec
2023-04-03 14:20:20,809 		1968 of 10000 with 97.36% 	 Time used:  0.17 sec
2023-04-03 14:20:20,970 		1992 of 10000 with 97.34% 	 Time used:  0.16 sec
2023-04-03 14:20:21,145 		2016 of 10000 with 97.37% 	 Time used:  0.17 sec
2023-04-03 14:20:21,322 		2040 of 10000 with 97.35% 	 Time used:  0.18 sec
2023-04-03 14:20:21,484 		2064 of 10000 with 97.34% 	 Time used:  0.16 sec
2023-04-03 14:20:21,653 		2088 of 10000 with 97.32% 	 Time used:  0.17 sec
2023-04-03 14:20:21,815 		2112 of 10000 with 97.35% 	 Time used:  0.16 sec
2023-04-03 14:20:21,979 		2136 of 10000 with 97.38% 	 Time used:  0.16 sec
2023-04-03 14:20:22,145 		2160 of 10000 with 97.41% 	 Time used:  0.17 sec
2023-04-03 14:20:22,317 		2184 of 10000 with 97.44% 	 Time used:  0.17 sec
2023-04-03 14:20:22,492 		2208 of 10000 with 97.46% 	 Time used:  0.18 sec
2023-04-03 14:20:22,652 		2232 of 10000 with 97.40% 	 Time used:  0.16 sec
2023-04-03 14:20:22,821 		2256 of 10000 with 97.43% 	 Time used:  0.17 sec
2023-04-03 14:20:22,986 		2280 of 10000 with 97.46% 	 Time used:  0.16 sec
2023-04-03 14:20:23,149 		2304 of 10000 with 97.44% 	 Time used:  0.16 sec
2023-04-03 14:20:23,317 		2328 of 10000 with 97.42% 	 Time used:  0.17 sec
2023-04-03 14:20:23,484 		2352 of 10000 with 97.45% 	 Time used:  0.17 sec
2023-04-03 14:20:23,658 		2376 of 10000 with 97.47% 	 Time used:  0.17 sec
2023-04-03 14:20:23,827 		2400 of 10000 with 97.50% 	 Time used:  0.17 sec
2023-04-03 14:20:24,001 		2424 of 10000 with 97.44% 	 Time used:  0.17 sec
2023-04-03 14:20:24,162 		2448 of 10000 with 97.47% 	 Time used:  0.16 sec
2023-04-03 14:20:24,327 		2472 of 10000 with 97.49% 	 Time used:  0.16 sec
2023-04-03 14:20:24,485 		2496 of 10000 with 97.44% 	 Time used:  0.16 sec
2023-04-03 14:20:24,663 		2520 of 10000 with 97.42% 	 Time used:  0.18 sec
2023-04-03 14:20:24,827 		2544 of 10000 with 97.44% 	 Time used:  0.16 sec
2023-04-03 14:20:25,005 		2568 of 10000 with 97.43% 	 Time used:  0.18 sec
2023-04-03 14:20:25,175 		2592 of 10000 with 97.42% 	 Time used:  0.17 sec
2023-04-03 14:20:25,342 		2616 of 10000 with 97.44% 	 Time used:  0.17 sec
2023-04-03 14:20:25,506 		2640 of 10000 with 97.42% 	 Time used:  0.16 sec
2023-04-03 14:20:25,665 		2664 of 10000 with 97.45% 	 Time used:  0.16 sec
2023-04-03 14:20:25,834 		2688 of 10000 with 97.43% 	 Time used:  0.17 sec
2023-04-03 14:20:25,999 		2712 of 10000 with 97.46% 	 Time used:  0.16 sec
2023-04-03 14:20:26,164 		2736 of 10000 with 97.48% 	 Time used:  0.17 sec
2023-04-03 14:20:26,325 		2760 of 10000 with 97.46% 	 Time used:  0.16 sec
2023-04-03 14:20:26,493 		2784 of 10000 with 97.45% 	 Time used:  0.17 sec
2023-04-03 14:20:26,652 		2808 of 10000 with 97.47% 	 Time used:  0.16 sec
2023-04-03 14:20:26,820 		2832 of 10000 with 97.46% 	 Time used:  0.17 sec
2023-04-03 14:20:26,986 		2856 of 10000 with 97.44% 	 Time used:  0.17 sec
2023-04-03 14:20:27,169 		2880 of 10000 with 97.47% 	 Time used:  0.18 sec
2023-04-03 14:20:27,331 		2904 of 10000 with 97.49% 	 Time used:  0.16 sec
2023-04-03 14:20:27,493 		2928 of 10000 with 97.51% 	 Time used:  0.16 sec
2023-04-03 14:20:27,663 		2952 of 10000 with 97.53% 	 Time used:  0.17 sec
2023-04-03 14:20:27,849 		2976 of 10000 with 97.55% 	 Time used:  0.19 sec
2023-04-03 14:20:28,019 		3000 of 10000 with 97.53% 	 Time used:  0.17 sec
2023-04-03 14:20:28,195 		3024 of 10000 with 97.55% 	 Time used:  0.18 sec
2023-04-03 14:20:28,370 		3048 of 10000 with 97.54% 	 Time used:  0.17 sec
2023-04-03 14:20:28,538 		3072 of 10000 with 97.56% 	 Time used:  0.17 sec
2023-04-03 14:20:28,715 		3096 of 10000 with 97.55% 	 Time used:  0.18 sec
2023-04-03 14:20:28,881 		3120 of 10000 with 97.53% 	 Time used:  0.17 sec
2023-04-03 14:20:29,050 		3144 of 10000 with 97.52% 	 Time used:  0.17 sec
2023-04-03 14:20:29,231 		3168 of 10000 with 97.54% 	 Time used:  0.18 sec
2023-04-03 14:20:29,397 		3192 of 10000 with 97.53% 	 Time used:  0.17 sec
2023-04-03 14:20:29,560 		3216 of 10000 with 97.51% 	 Time used:  0.16 sec
2023-04-03 14:20:29,734 		3240 of 10000 with 97.50% 	 Time used:  0.17 sec
2023-04-03 14:20:29,916 		3264 of 10000 with 97.49% 	 Time used:  0.18 sec
2023-04-03 14:20:30,089 		3288 of 10000 with 97.51% 	 Time used:  0.17 sec
2023-04-03 14:20:30,257 		3312 of 10000 with 97.52% 	 Time used:  0.17 sec
2023-04-03 14:20:30,429 		3336 of 10000 with 97.51% 	 Time used:  0.17 sec
2023-04-03 14:20:30,597 		3360 of 10000 with 97.53% 	 Time used:  0.17 sec
2023-04-03 14:20:30,770 		3384 of 10000 with 97.52% 	 Time used:  0.17 sec
2023-04-03 14:20:30,933 		3408 of 10000 with 97.54% 	 Time used:  0.16 sec
2023-04-03 14:20:31,108 		3432 of 10000 with 97.55% 	 Time used:  0.17 sec
2023-04-03 14:20:31,284 		3456 of 10000 with 97.57% 	 Time used:  0.18 sec
2023-04-03 14:20:31,445 		3480 of 10000 with 97.56% 	 Time used:  0.16 sec
2023-04-03 14:20:31,610 		3504 of 10000 with 97.55% 	 Time used:  0.16 sec
2023-04-03 14:20:31,783 		3528 of 10000 with 97.56% 	 Time used:  0.17 sec
2023-04-03 14:20:31,958 		3552 of 10000 with 97.58% 	 Time used:  0.17 sec
2023-04-03 14:20:32,121 		3576 of 10000 with 97.60% 	 Time used:  0.16 sec
2023-04-03 14:20:32,285 		3600 of 10000 with 97.61% 	 Time used:  0.16 sec
2023-04-03 14:20:32,451 		3624 of 10000 with 97.60% 	 Time used:  0.17 sec
2023-04-03 14:20:32,620 		3648 of 10000 with 97.62% 	 Time used:  0.17 sec
2023-04-03 14:20:32,794 		3672 of 10000 with 97.60% 	 Time used:  0.17 sec
2023-04-03 14:20:32,956 		3696 of 10000 with 97.62% 	 Time used:  0.16 sec
2023-04-03 14:20:33,129 		3720 of 10000 with 97.58% 	 Time used:  0.17 sec
2023-04-03 14:20:33,308 		3744 of 10000 with 97.60% 	 Time used:  0.18 sec
2023-04-03 14:20:33,488 		3768 of 10000 with 97.61% 	 Time used:  0.18 sec
2023-04-03 14:20:33,660 		3792 of 10000 with 97.63% 	 Time used:  0.17 sec
2023-04-03 14:20:33,827 		3816 of 10000 with 97.56% 	 Time used:  0.17 sec
2023-04-03 14:20:33,993 		3840 of 10000 with 97.58% 	 Time used:  0.17 sec
2023-04-03 14:20:34,163 		3864 of 10000 with 97.59% 	 Time used:  0.17 sec
2023-04-03 14:20:34,329 		3888 of 10000 with 97.61% 	 Time used:  0.17 sec
2023-04-03 14:20:34,505 		3912 of 10000 with 97.60% 	 Time used:  0.18 sec
2023-04-03 14:20:34,668 		3936 of 10000 with 97.61% 	 Time used:  0.16 sec
2023-04-03 14:20:34,831 		3960 of 10000 with 97.60% 	 Time used:  0.16 sec
2023-04-03 14:20:35,003 		3984 of 10000 with 97.62% 	 Time used:  0.17 sec
2023-04-03 14:20:35,166 		4008 of 10000 with 97.60% 	 Time used:  0.16 sec
2023-04-03 14:20:35,328 		4032 of 10000 with 97.59% 	 Time used:  0.16 sec
2023-04-03 14:20:35,501 		4056 of 10000 with 97.58% 	 Time used:  0.17 sec
2023-04-03 14:20:35,670 		4080 of 10000 with 97.60% 	 Time used:  0.17 sec
2023-04-03 14:20:35,834 		4104 of 10000 with 97.59% 	 Time used:  0.16 sec
2023-04-03 14:20:36,007 		4128 of 10000 with 97.60% 	 Time used:  0.17 sec
2023-04-03 14:20:36,171 		4152 of 10000 with 97.62% 	 Time used:  0.16 sec
2023-04-03 14:20:36,336 		4176 of 10000 with 97.63% 	 Time used:  0.16 sec
2023-04-03 14:20:36,509 		4200 of 10000 with 97.60% 	 Time used:  0.17 sec
2023-04-03 14:20:36,679 		4224 of 10000 with 97.61% 	 Time used:  0.17 sec
2023-04-03 14:20:36,842 		4248 of 10000 with 97.60% 	 Time used:  0.16 sec
2023-04-03 14:20:37,008 		4272 of 10000 with 97.59% 	 Time used:  0.17 sec
2023-04-03 14:20:37,172 		4296 of 10000 with 97.58% 	 Time used:  0.16 sec
2023-04-03 14:20:37,337 		4320 of 10000 with 97.59% 	 Time used:  0.16 sec
2023-04-03 14:20:37,509 		4344 of 10000 with 97.58% 	 Time used:  0.17 sec
2023-04-03 14:20:37,680 		4368 of 10000 with 97.60% 	 Time used:  0.17 sec
2023-04-03 14:20:37,849 		4392 of 10000 with 97.59% 	 Time used:  0.17 sec
2023-04-03 14:20:38,012 		4416 of 10000 with 97.58% 	 Time used:  0.16 sec
2023-04-03 14:20:38,183 		4440 of 10000 with 97.57% 	 Time used:  0.17 sec
2023-04-03 14:20:38,356 		4464 of 10000 with 97.58% 	 Time used:  0.17 sec
2023-04-03 14:20:38,524 		4488 of 10000 with 97.59% 	 Time used:  0.17 sec
2023-04-03 14:20:38,697 		4512 of 10000 with 97.58% 	 Time used:  0.17 sec
2023-04-03 14:20:38,876 		4536 of 10000 with 97.55% 	 Time used:  0.18 sec
2023-04-03 14:20:39,042 		4560 of 10000 with 97.57% 	 Time used:  0.17 sec
2023-04-03 14:20:39,204 		4584 of 10000 with 97.58% 	 Time used:  0.16 sec
2023-04-03 14:20:39,377 		4608 of 10000 with 97.55% 	 Time used:  0.17 sec
2023-04-03 14:20:39,541 		4632 of 10000 with 97.56% 	 Time used:  0.16 sec
2023-04-03 14:20:39,701 		4656 of 10000 with 97.57% 	 Time used:  0.16 sec
2023-04-03 14:20:39,869 		4680 of 10000 with 97.59% 	 Time used:  0.17 sec
2023-04-03 14:20:40,038 		4704 of 10000 with 97.56% 	 Time used:  0.17 sec
2023-04-03 14:20:40,210 		4728 of 10000 with 97.55% 	 Time used:  0.17 sec
2023-04-03 14:20:40,385 		4752 of 10000 with 97.54% 	 Time used:  0.17 sec
2023-04-03 14:20:40,570 		4776 of 10000 with 97.55% 	 Time used:  0.19 sec
2023-04-03 14:20:40,742 		4800 of 10000 with 97.56% 	 Time used:  0.17 sec
2023-04-03 14:20:40,918 		4824 of 10000 with 97.57% 	 Time used:  0.18 sec
2023-04-03 14:20:41,092 		4848 of 10000 with 97.59% 	 Time used:  0.17 sec
2023-04-03 14:20:41,275 		4872 of 10000 with 97.58% 	 Time used:  0.18 sec
2023-04-03 14:20:41,443 		4896 of 10000 with 97.59% 	 Time used:  0.17 sec
2023-04-03 14:20:41,612 		4920 of 10000 with 97.60% 	 Time used:  0.17 sec
2023-04-03 14:20:41,787 		4944 of 10000 with 97.61% 	 Time used:  0.17 sec
2023-04-03 14:20:41,957 		4968 of 10000 with 97.62% 	 Time used:  0.17 sec
2023-04-03 14:20:42,131 		4992 of 10000 with 97.60% 	 Time used:  0.17 sec
2023-04-03 14:20:42,294 		5016 of 10000 with 97.61% 	 Time used:  0.16 sec
2023-04-03 14:20:42,468 		5040 of 10000 with 97.60% 	 Time used:  0.17 sec
2023-04-03 14:20:42,637 		5064 of 10000 with 97.57% 	 Time used:  0.17 sec
2023-04-03 14:20:42,804 		5088 of 10000 with 97.56% 	 Time used:  0.17 sec
2023-04-03 14:20:42,966 		5112 of 10000 with 97.57% 	 Time used:  0.16 sec
2023-04-03 14:20:43,134 		5136 of 10000 with 97.59% 	 Time used:  0.17 sec
2023-04-03 14:20:43,312 		5160 of 10000 with 97.60% 	 Time used:  0.18 sec
2023-04-03 14:20:43,482 		5184 of 10000 with 97.61% 	 Time used:  0.17 sec
2023-04-03 14:20:43,646 		5208 of 10000 with 97.60% 	 Time used:  0.16 sec
2023-04-03 14:20:43,817 		5232 of 10000 with 97.57% 	 Time used:  0.17 sec
2023-04-03 14:20:43,991 		5256 of 10000 with 97.55% 	 Time used:  0.17 sec
2023-04-03 14:20:44,158 		5280 of 10000 with 97.56% 	 Time used:  0.17 sec
2023-04-03 14:20:44,322 		5304 of 10000 with 97.57% 	 Time used:  0.16 sec
2023-04-03 14:20:44,494 		5328 of 10000 with 97.58% 	 Time used:  0.17 sec
2023-04-03 14:20:44,662 		5352 of 10000 with 97.55% 	 Time used:  0.17 sec
2023-04-03 14:20:44,832 		5376 of 10000 with 97.54% 	 Time used:  0.17 sec
2023-04-03 14:20:45,008 		5400 of 10000 with 97.54% 	 Time used:  0.18 sec
2023-04-03 14:20:45,180 		5424 of 10000 with 97.53% 	 Time used:  0.17 sec
2023-04-03 14:20:45,347 		5448 of 10000 with 97.54% 	 Time used:  0.17 sec
2023-04-03 14:20:45,518 		5472 of 10000 with 97.51% 	 Time used:  0.17 sec
2023-04-03 14:20:45,691 		5496 of 10000 with 97.51% 	 Time used:  0.17 sec
2023-04-03 14:20:45,871 		5520 of 10000 with 97.50% 	 Time used:  0.18 sec
2023-04-03 14:20:46,039 		5544 of 10000 with 97.51% 	 Time used:  0.17 sec
2023-04-03 14:20:46,206 		5568 of 10000 with 97.50% 	 Time used:  0.17 sec
2023-04-03 14:20:46,369 		5592 of 10000 with 97.50% 	 Time used:  0.16 sec
2023-04-03 14:20:46,534 		5616 of 10000 with 97.49% 	 Time used:  0.17 sec
2023-04-03 14:20:46,697 		5640 of 10000 with 97.48% 	 Time used:  0.16 sec
2023-04-03 14:20:46,868 		5664 of 10000 with 97.49% 	 Time used:  0.17 sec
2023-04-03 14:20:47,047 		5688 of 10000 with 97.50% 	 Time used:  0.18 sec
2023-04-03 14:20:47,207 		5712 of 10000 with 97.51% 	 Time used:  0.16 sec
2023-04-03 14:20:47,383 		5736 of 10000 with 97.49% 	 Time used:  0.18 sec
2023-04-03 14:20:47,562 		5760 of 10000 with 97.48% 	 Time used:  0.18 sec
2023-04-03 14:20:47,735 		5784 of 10000 with 97.48% 	 Time used:  0.17 sec
2023-04-03 14:20:47,902 		5808 of 10000 with 97.47% 	 Time used:  0.17 sec
2023-04-03 14:20:48,070 		5832 of 10000 with 97.45% 	 Time used:  0.17 sec
2023-04-03 14:20:48,232 		5856 of 10000 with 97.46% 	 Time used:  0.16 sec
2023-04-03 14:20:48,391 		5880 of 10000 with 97.45% 	 Time used:  0.16 sec
2023-04-03 14:20:48,555 		5904 of 10000 with 97.46% 	 Time used:  0.16 sec
2023-04-03 14:20:48,719 		5928 of 10000 with 97.45% 	 Time used:  0.16 sec
2023-04-03 14:20:48,881 		5952 of 10000 with 97.46% 	 Time used:  0.16 sec
2023-04-03 14:20:49,044 		5976 of 10000 with 97.47% 	 Time used:  0.16 sec
2023-04-03 14:20:49,211 		6000 of 10000 with 97.48% 	 Time used:  0.17 sec
2023-04-03 14:20:49,376 		6024 of 10000 with 97.49% 	 Time used:  0.17 sec
2023-04-03 14:20:49,541 		6048 of 10000 with 97.49% 	 Time used:  0.16 sec
2023-04-03 14:20:49,707 		6072 of 10000 with 97.48% 	 Time used:  0.17 sec
2023-04-03 14:20:49,882 		6096 of 10000 with 97.44% 	 Time used:  0.17 sec
2023-04-03 14:20:50,043 		6120 of 10000 with 97.40% 	 Time used:  0.16 sec
2023-04-03 14:20:50,212 		6144 of 10000 with 97.41% 	 Time used:  0.17 sec
2023-04-03 14:20:50,383 		6168 of 10000 with 97.42% 	 Time used:  0.17 sec
2023-04-03 14:20:50,560 		6192 of 10000 with 97.43% 	 Time used:  0.18 sec
2023-04-03 14:20:50,730 		6216 of 10000 with 97.43% 	 Time used:  0.17 sec
2023-04-03 14:20:50,896 		6240 of 10000 with 97.44% 	 Time used:  0.17 sec
2023-04-03 14:20:51,068 		6264 of 10000 with 97.45% 	 Time used:  0.17 sec
2023-04-03 14:20:51,230 		6288 of 10000 with 97.46% 	 Time used:  0.16 sec
2023-04-03 14:20:51,388 		6312 of 10000 with 97.47% 	 Time used:  0.16 sec
2023-04-03 14:20:51,565 		6336 of 10000 with 97.47% 	 Time used:  0.18 sec
2023-04-03 14:20:51,738 		6360 of 10000 with 97.47% 	 Time used:  0.17 sec
2023-04-03 14:20:51,902 		6384 of 10000 with 97.48% 	 Time used:  0.16 sec
2023-04-03 14:20:52,071 		6408 of 10000 with 97.49% 	 Time used:  0.17 sec
2023-04-03 14:20:52,243 		6432 of 10000 with 97.50% 	 Time used:  0.17 sec
2023-04-03 14:20:52,413 		6456 of 10000 with 97.51% 	 Time used:  0.17 sec
2023-04-03 14:20:52,576 		6480 of 10000 with 97.52% 	 Time used:  0.16 sec
2023-04-03 14:20:52,736 		6504 of 10000 with 97.52% 	 Time used:  0.16 sec
2023-04-03 14:20:52,905 		6528 of 10000 with 97.52% 	 Time used:  0.17 sec
2023-04-03 14:20:53,068 		6552 of 10000 with 97.51% 	 Time used:  0.16 sec
2023-04-03 14:20:53,243 		6576 of 10000 with 97.52% 	 Time used:  0.17 sec
2023-04-03 14:20:53,410 		6600 of 10000 with 97.53% 	 Time used:  0.17 sec
2023-04-03 14:20:53,595 		6624 of 10000 with 97.54% 	 Time used:  0.18 sec
2023-04-03 14:20:53,769 		6648 of 10000 with 97.52% 	 Time used:  0.17 sec
2023-04-03 14:20:53,936 		6672 of 10000 with 97.51% 	 Time used:  0.17 sec
2023-04-03 14:20:54,112 		6696 of 10000 with 97.52% 	 Time used:  0.17 sec
2023-04-03 14:20:54,284 		6720 of 10000 with 97.51% 	 Time used:  0.17 sec
2023-04-03 14:20:54,449 		6744 of 10000 with 97.52% 	 Time used:  0.16 sec
2023-04-03 14:20:54,616 		6768 of 10000 with 97.52% 	 Time used:  0.17 sec
2023-04-03 14:20:54,789 		6792 of 10000 with 97.51% 	 Time used:  0.17 sec
2023-04-03 14:20:54,949 		6816 of 10000 with 97.51% 	 Time used:  0.16 sec
2023-04-03 14:20:55,112 		6840 of 10000 with 97.51% 	 Time used:  0.16 sec
2023-04-03 14:20:55,282 		6864 of 10000 with 97.52% 	 Time used:  0.17 sec
2023-04-03 14:20:55,452 		6888 of 10000 with 97.53% 	 Time used:  0.17 sec
2023-04-03 14:20:55,618 		6912 of 10000 with 97.53% 	 Time used:  0.17 sec
2023-04-03 14:20:55,785 		6936 of 10000 with 97.53% 	 Time used:  0.17 sec
2023-04-03 14:20:55,953 		6960 of 10000 with 97.54% 	 Time used:  0.17 sec
2023-04-03 14:20:56,124 		6984 of 10000 with 97.52% 	 Time used:  0.17 sec
2023-04-03 14:20:56,292 		7008 of 10000 with 97.50% 	 Time used:  0.17 sec
2023-04-03 14:20:56,458 		7032 of 10000 with 97.51% 	 Time used:  0.17 sec
2023-04-03 14:20:56,621 		7056 of 10000 with 97.52% 	 Time used:  0.16 sec
2023-04-03 14:20:56,803 		7080 of 10000 with 97.53% 	 Time used:  0.18 sec
2023-04-03 14:20:56,972 		7104 of 10000 with 97.54% 	 Time used:  0.17 sec
2023-04-03 14:20:57,144 		7128 of 10000 with 97.53% 	 Time used:  0.17 sec
2023-04-03 14:20:57,311 		7152 of 10000 with 97.53% 	 Time used:  0.17 sec
2023-04-03 14:20:57,481 		7176 of 10000 with 97.52% 	 Time used:  0.17 sec
2023-04-03 14:20:57,647 		7200 of 10000 with 97.53% 	 Time used:  0.17 sec
2023-04-03 14:20:57,819 		7224 of 10000 with 97.51% 	 Time used:  0.17 sec
2023-04-03 14:20:57,989 		7248 of 10000 with 97.49% 	 Time used:  0.17 sec
2023-04-03 14:20:58,155 		7272 of 10000 with 97.48% 	 Time used:  0.17 sec
2023-04-03 14:20:58,315 		7296 of 10000 with 97.49% 	 Time used:  0.16 sec
2023-04-03 14:20:58,489 		7320 of 10000 with 97.49% 	 Time used:  0.17 sec
2023-04-03 14:20:58,660 		7344 of 10000 with 97.48% 	 Time used:  0.17 sec
2023-04-03 14:20:58,825 		7368 of 10000 with 97.49% 	 Time used:  0.16 sec
2023-04-03 14:20:58,985 		7392 of 10000 with 97.50% 	 Time used:  0.16 sec
2023-04-03 14:20:59,159 		7416 of 10000 with 97.51% 	 Time used:  0.17 sec
2023-04-03 14:20:59,328 		7440 of 10000 with 97.51% 	 Time used:  0.17 sec
2023-04-03 14:20:59,497 		7464 of 10000 with 97.51% 	 Time used:  0.17 sec
2023-04-03 14:20:59,662 		7488 of 10000 with 97.52% 	 Time used:  0.17 sec
2023-04-03 14:20:59,824 		7512 of 10000 with 97.52% 	 Time used:  0.16 sec
2023-04-03 14:20:59,991 		7536 of 10000 with 97.53% 	 Time used:  0.17 sec
2023-04-03 14:21:00,144 		7560 of 10000 with 97.53% 	 Time used:  0.15 sec
2023-04-03 14:21:00,302 		7584 of 10000 with 97.53% 	 Time used:  0.16 sec
2023-04-03 14:21:00,473 		7608 of 10000 with 97.54% 	 Time used:  0.17 sec
2023-04-03 14:21:00,648 		7632 of 10000 with 97.55% 	 Time used:  0.17 sec
2023-04-03 14:21:00,809 		7656 of 10000 with 97.56% 	 Time used:  0.16 sec
2023-04-03 14:21:00,973 		7680 of 10000 with 97.57% 	 Time used:  0.16 sec
2023-04-03 14:21:01,138 		7704 of 10000 with 97.57% 	 Time used:  0.16 sec
2023-04-03 14:21:01,312 		7728 of 10000 with 97.57% 	 Time used:  0.17 sec
2023-04-03 14:21:01,482 		7752 of 10000 with 97.56% 	 Time used:  0.17 sec
2023-04-03 14:21:01,651 		7776 of 10000 with 97.57% 	 Time used:  0.17 sec
2023-04-03 14:21:01,822 		7800 of 10000 with 97.58% 	 Time used:  0.17 sec
2023-04-03 14:21:01,995 		7824 of 10000 with 97.58% 	 Time used:  0.17 sec
2023-04-03 14:21:02,166 		7848 of 10000 with 97.59% 	 Time used:  0.17 sec
2023-04-03 14:21:02,327 		7872 of 10000 with 97.59% 	 Time used:  0.16 sec
2023-04-03 14:21:02,483 		7896 of 10000 with 97.57% 	 Time used:  0.16 sec
2023-04-03 14:21:02,660 		7920 of 10000 with 97.58% 	 Time used:  0.18 sec
2023-04-03 14:21:02,828 		7944 of 10000 with 97.58% 	 Time used:  0.17 sec
2023-04-03 14:21:03,003 		7968 of 10000 with 97.58% 	 Time used:  0.17 sec
2023-04-03 14:21:03,171 		7992 of 10000 with 97.56% 	 Time used:  0.17 sec
2023-04-03 14:21:03,339 		8016 of 10000 with 97.57% 	 Time used:  0.17 sec
2023-04-03 14:21:03,500 		8040 of 10000 with 97.57% 	 Time used:  0.16 sec
2023-04-03 14:21:03,662 		8064 of 10000 with 97.58% 	 Time used:  0.16 sec
2023-04-03 14:21:03,827 		8088 of 10000 with 97.58% 	 Time used:  0.16 sec
2023-04-03 14:21:03,989 		8112 of 10000 with 97.57% 	 Time used:  0.16 sec
2023-04-03 14:21:04,160 		8136 of 10000 with 97.58% 	 Time used:  0.17 sec
2023-04-03 14:21:04,331 		8160 of 10000 with 97.57% 	 Time used:  0.17 sec
2023-04-03 14:21:04,500 		8184 of 10000 with 97.58% 	 Time used:  0.17 sec
2023-04-03 14:21:04,674 		8208 of 10000 with 97.59% 	 Time used:  0.17 sec
2023-04-03 14:21:04,843 		8232 of 10000 with 97.59% 	 Time used:  0.17 sec
2023-04-03 14:21:05,011 		8256 of 10000 with 97.60% 	 Time used:  0.17 sec
2023-04-03 14:21:05,177 		8280 of 10000 with 97.61% 	 Time used:  0.17 sec
2023-04-03 14:21:05,341 		8304 of 10000 with 97.60% 	 Time used:  0.16 sec
2023-04-03 14:21:05,505 		8328 of 10000 with 97.60% 	 Time used:  0.16 sec
2023-04-03 14:21:05,671 		8352 of 10000 with 97.58% 	 Time used:  0.17 sec
2023-04-03 14:21:05,838 		8376 of 10000 with 97.59% 	 Time used:  0.17 sec
2023-04-03 14:21:06,002 		8400 of 10000 with 97.60% 	 Time used:  0.16 sec
2023-04-03 14:21:06,174 		8424 of 10000 with 97.59% 	 Time used:  0.17 sec
2023-04-03 14:21:06,337 		8448 of 10000 with 97.59% 	 Time used:  0.16 sec
2023-04-03 14:21:06,500 		8472 of 10000 with 97.59% 	 Time used:  0.16 sec
2023-04-03 14:21:06,664 		8496 of 10000 with 97.58% 	 Time used:  0.16 sec
2023-04-03 14:21:06,837 		8520 of 10000 with 97.58% 	 Time used:  0.17 sec
2023-04-03 14:21:07,008 		8544 of 10000 with 97.54% 	 Time used:  0.17 sec
2023-04-03 14:21:07,175 		8568 of 10000 with 97.54% 	 Time used:  0.17 sec
2023-04-03 14:21:07,333 		8592 of 10000 with 97.53% 	 Time used:  0.16 sec
2023-04-03 14:21:07,507 		8616 of 10000 with 97.54% 	 Time used:  0.17 sec
2023-04-03 14:21:07,687 		8640 of 10000 with 97.55% 	 Time used:  0.18 sec
2023-04-03 14:21:07,861 		8664 of 10000 with 97.54% 	 Time used:  0.17 sec
2023-04-03 14:21:08,034 		8688 of 10000 with 97.53% 	 Time used:  0.17 sec
2023-04-03 14:21:08,202 		8712 of 10000 with 97.53% 	 Time used:  0.17 sec
2023-04-03 14:21:08,374 		8736 of 10000 with 97.53% 	 Time used:  0.17 sec
2023-04-03 14:21:08,543 		8760 of 10000 with 97.53% 	 Time used:  0.17 sec
2023-04-03 14:21:08,710 		8784 of 10000 with 97.54% 	 Time used:  0.17 sec
2023-04-03 14:21:08,874 		8808 of 10000 with 97.51% 	 Time used:  0.16 sec
2023-04-03 14:21:09,037 		8832 of 10000 with 97.52% 	 Time used:  0.16 sec
2023-04-03 14:21:09,213 		8856 of 10000 with 97.53% 	 Time used:  0.18 sec
2023-04-03 14:21:09,386 		8880 of 10000 with 97.52% 	 Time used:  0.17 sec
2023-04-03 14:21:09,552 		8904 of 10000 with 97.53% 	 Time used:  0.17 sec
2023-04-03 14:21:09,724 		8928 of 10000 with 97.52% 	 Time used:  0.17 sec
2023-04-03 14:21:09,891 		8952 of 10000 with 97.53% 	 Time used:  0.17 sec
2023-04-03 14:21:10,063 		8976 of 10000 with 97.53% 	 Time used:  0.17 sec
2023-04-03 14:21:10,220 		9000 of 10000 with 97.52% 	 Time used:  0.16 sec
2023-04-03 14:21:10,386 		9024 of 10000 with 97.53% 	 Time used:  0.17 sec
2023-04-03 14:21:10,554 		9048 of 10000 with 97.54% 	 Time used:  0.17 sec
2023-04-03 14:21:10,713 		9072 of 10000 with 97.52% 	 Time used:  0.16 sec
2023-04-03 14:21:10,876 		9096 of 10000 with 97.52% 	 Time used:  0.16 sec
2023-04-03 14:21:11,038 		9120 of 10000 with 97.52% 	 Time used:  0.16 sec
2023-04-03 14:21:11,205 		9144 of 10000 with 97.52% 	 Time used:  0.17 sec
2023-04-03 14:21:11,370 		9168 of 10000 with 97.52% 	 Time used:  0.16 sec
2023-04-03 14:21:11,544 		9192 of 10000 with 97.52% 	 Time used:  0.17 sec
2023-04-03 14:21:11,713 		9216 of 10000 with 97.52% 	 Time used:  0.17 sec
2023-04-03 14:21:11,880 		9240 of 10000 with 97.52% 	 Time used:  0.17 sec
2023-04-03 14:21:12,047 		9264 of 10000 with 97.52% 	 Time used:  0.17 sec
2023-04-03 14:21:12,204 		9288 of 10000 with 97.52% 	 Time used:  0.16 sec
2023-04-03 14:21:12,370 		9312 of 10000 with 97.51% 	 Time used:  0.17 sec
2023-04-03 14:21:12,537 		9336 of 10000 with 97.51% 	 Time used:  0.17 sec
2023-04-03 14:21:12,700 		9360 of 10000 with 97.52% 	 Time used:  0.16 sec
2023-04-03 14:21:12,872 		9384 of 10000 with 97.53% 	 Time used:  0.17 sec
2023-04-03 14:21:13,039 		9408 of 10000 with 97.53% 	 Time used:  0.17 sec
2023-04-03 14:21:13,202 		9432 of 10000 with 97.54% 	 Time used:  0.16 sec
2023-04-03 14:21:13,376 		9456 of 10000 with 97.53% 	 Time used:  0.17 sec
2023-04-03 14:21:13,545 		9480 of 10000 with 97.53% 	 Time used:  0.17 sec
2023-04-03 14:21:13,712 		9504 of 10000 with 97.54% 	 Time used:  0.17 sec
2023-04-03 14:21:13,884 		9528 of 10000 with 97.53% 	 Time used:  0.17 sec
2023-04-03 14:21:14,047 		9552 of 10000 with 97.54% 	 Time used:  0.16 sec
2023-04-03 14:21:14,222 		9576 of 10000 with 97.54% 	 Time used:  0.17 sec
2023-04-03 14:21:14,394 		9600 of 10000 with 97.54% 	 Time used:  0.17 sec
2023-04-03 14:21:14,570 		9624 of 10000 with 97.54% 	 Time used:  0.18 sec
2023-04-03 14:21:14,742 		9648 of 10000 with 97.51% 	 Time used:  0.17 sec
2023-04-03 14:21:14,913 		9672 of 10000 with 97.51% 	 Time used:  0.17 sec
2023-04-03 14:21:15,085 		9696 of 10000 with 97.50% 	 Time used:  0.17 sec
2023-04-03 14:21:15,261 		9720 of 10000 with 97.49% 	 Time used:  0.18 sec
2023-04-03 14:21:15,430 		9744 of 10000 with 97.50% 	 Time used:  0.17 sec
2023-04-03 14:21:15,594 		9768 of 10000 with 97.49% 	 Time used:  0.16 sec
2023-04-03 14:21:15,760 		9792 of 10000 with 97.50% 	 Time used:  0.16 sec
2023-04-03 14:21:15,930 		9816 of 10000 with 97.49% 	 Time used:  0.17 sec
2023-04-03 14:21:16,089 		9840 of 10000 with 97.50% 	 Time used:  0.16 sec
2023-04-03 14:21:16,251 		9864 of 10000 with 97.51% 	 Time used:  0.16 sec
2023-04-03 14:21:16,413 		9888 of 10000 with 97.50% 	 Time used:  0.16 sec
2023-04-03 14:21:16,578 		9912 of 10000 with 97.50% 	 Time used:  0.16 sec
2023-04-03 14:21:16,745 		9936 of 10000 with 97.49% 	 Time used:  0.17 sec
2023-04-03 14:21:16,912 		9960 of 10000 with 97.49% 	 Time used:  0.17 sec
2023-04-03 14:21:17,076 		9984 of 10000 with 97.49% 	 Time used:  0.16 sec
2023-04-03 14:21:17,195 		10000 of 10000 with 97.48% 	 Time used:  0.12 sec
2023-04-03 14:21:17,195 
2023-04-03 14:21:17,196 			Learning rate: weights:   1.000e-06    
2023-04-03 14:21:17,197 			Last test performance: 97.48%
2023-04-03 14:21:17,197 ----------------
2023-04-03 14:21:20,646   96  =>  0    		Training 486 pattern with 98.33% 	Forward time: 	 3.35 sec
2023-04-03 14:21:20,646 			Loss:    3.837e-02    			Backward time: 	 0.10 sec 
2023-04-03 14:21:20,646 ADAM: Layer 0 -> dw_min:1.0000e+00  dw_max:1.0000e+00 lr:1.0000e-06
2023-04-03 14:21:20,646 ADAM: Layer 1 -> dw_min:1.0000e+00  dw_max:1.0000e+00 lr:1.0000e-06
2023-04-03 14:21:20,647 ADAM: Layer 2 -> dw_min:1.0000e+00  dw_max:1.0000e+00 lr:1.0000e-06
2023-04-03 14:21:20,647 ADAM: Layer 3 -> dw_min:1.0000e+00  dw_max:1.0000e+00 lr:1.0000e-06
2023-04-03 14:21:20,663 			Learning rate: weights:   1.000e-06    
2023-04-03 14:21:20,663 			Last test performance: 97.48%
2023-04-03 14:21:20,663 ----------------
2023-04-03 14:21:24,081   96  =>  1    		Training 486 pattern with 98.96% 	Forward time: 	 3.32 sec
2023-04-03 14:21:24,082 			Loss:    2.377e-02    			Backward time: 	 0.09 sec 
2023-04-03 14:21:24,082 ADAM: Layer 0 -> dw_min:1.0000e+00  dw_max:1.0000e+00 lr:1.0000e-06
2023-04-03 14:21:24,082 ADAM: Layer 1 -> dw_min:1.0000e+00  dw_max:1.0000e+00 lr:1.0000e-06
2023-04-03 14:21:24,082 ADAM: Layer 2 -> dw_min:1.0000e+00  dw_max:1.0000e+00 lr:1.0000e-06
2023-04-03 14:21:24,082 ADAM: Layer 3 -> dw_min:1.0000e+00  dw_max:1.0000e+00 lr:1.0000e-06
2023-04-03 14:21:24,239 			Learning rate: weights:   1.000e-06    
2023-04-03 14:21:24,239 			Last test performance: 97.48%
2023-04-03 14:21:24,239 ----------------
2023-04-03 14:21:27,627   96  =>  2    		Training 486 pattern with 99.38% 	Forward time: 	 3.29 sec
2023-04-03 14:21:27,628 			Loss:    1.231e-02    			Backward time: 	 0.09 sec 
2023-04-03 14:21:27,628 ADAM: Layer 0 -> dw_min:1.0000e+00  dw_max:1.0000e+00 lr:1.0000e-06
2023-04-03 14:21:27,628 ADAM: Layer 1 -> dw_min:1.0000e+00  dw_max:1.0000e+00 lr:1.0000e-06
2023-04-03 14:21:27,628 ADAM: Layer 2 -> dw_min:1.0000e+00  dw_max:1.0000e+00 lr:1.0000e-06
2023-04-03 14:21:27,628 ADAM: Layer 3 -> dw_min:1.0000e+00  dw_max:1.0000e+00 lr:1.0000e-06
2023-04-03 14:21:27,703 			Learning rate: weights:   1.000e-06    
2023-04-03 14:21:27,703 			Last test performance: 97.48%
2023-04-03 14:21:27,703 ----------------
2023-04-03 14:21:31,114   96  =>  3    		Training 486 pattern with 99.79% 	Forward time: 	 3.31 sec
2023-04-03 14:21:31,114 			Loss:    1.213e-02    			Backward time: 	 0.10 sec 
2023-04-03 14:21:31,114 ADAM: Layer 0 -> dw_min:1.0000e+00  dw_max:1.0000e+00 lr:1.0000e-06
2023-04-03 14:21:31,114 ADAM: Layer 1 -> dw_min:1.0000e+00  dw_max:1.0000e+00 lr:1.0000e-06
2023-04-03 14:21:31,114 ADAM: Layer 2 -> dw_min:1.0000e+00  dw_max:1.0000e+00 lr:1.0000e-06
2023-04-03 14:21:31,114 ADAM: Layer 3 -> dw_min:1.0000e+00  dw_max:1.0000e+00 lr:1.0000e-06
2023-04-03 14:21:31,176 			Learning rate: weights:   1.000e-06    
2023-04-03 14:21:31,176 			Last test performance: 97.48%
2023-04-03 14:21:31,176 ----------------
2023-04-03 14:21:34,577   96  =>  4    		Training 486 pattern with 99.17% 	Forward time: 	 3.30 sec
2023-04-03 14:21:34,578 			Loss:    1.746e-02    			Backward time: 	 0.10 sec 
2023-04-03 14:21:34,578 ADAM: Layer 0 -> dw_min:1.0000e+00  dw_max:1.0000e+00 lr:1.0000e-06
2023-04-03 14:21:34,578 ADAM: Layer 1 -> dw_min:1.0000e+00  dw_max:1.0000e+00 lr:1.0000e-06
2023-04-03 14:21:34,578 ADAM: Layer 2 -> dw_min:1.0000e+00  dw_max:1.0000e+00 lr:1.0000e-06
2023-04-03 14:21:34,578 ADAM: Layer 3 -> dw_min:1.0000e+00  dw_max:1.0000e+00 lr:1.0000e-06
2023-04-03 14:21:34,649 			Learning rate: weights:   1.000e-06    
2023-04-03 14:21:34,649 			Last test performance: 97.48%
2023-04-03 14:21:34,649 ----------------
2023-04-03 14:21:38,068   96  =>  5    		Training 486 pattern with 98.54% 	Forward time: 	 3.32 sec
2023-04-03 14:21:38,068 			Loss:    2.177e-02    			Backward time: 	 0.09 sec 
2023-04-03 14:21:38,068 ADAM: Layer 0 -> dw_min:1.0000e+00  dw_max:1.0000e+00 lr:1.0000e-06
2023-04-03 14:21:38,069 ADAM: Layer 1 -> dw_min:1.0000e+00  dw_max:1.0000e+00 lr:1.0000e-06
2023-04-03 14:21:38,069 ADAM: Layer 2 -> dw_min:1.0000e+00  dw_max:1.0000e+00 lr:1.0000e-06
2023-04-03 14:21:38,069 ADAM: Layer 3 -> dw_min:1.0000e+00  dw_max:1.0000e+00 lr:1.0000e-06
2023-04-03 14:21:38,158 			Learning rate: weights:   1.000e-06    
2023-04-03 14:21:38,159 			Last test performance: 97.48%
2023-04-03 14:21:38,159 ----------------
2023-04-03 14:21:41,561   96  =>  6    		Training 486 pattern with 99.58% 	Forward time: 	 3.30 sec
2023-04-03 14:21:41,561 			Loss:    1.954e-02    			Backward time: 	 0.09 sec 
2023-04-03 14:21:41,561 ADAM: Layer 0 -> dw_min:1.0000e+00  dw_max:1.0000e+00 lr:1.0000e-06
2023-04-03 14:21:41,561 ADAM: Layer 1 -> dw_min:1.0000e+00  dw_max:1.0000e+00 lr:1.0000e-06
2023-04-03 14:21:41,561 ADAM: Layer 2 -> dw_min:1.0000e+00  dw_max:1.0000e+00 lr:1.0000e-06
2023-04-03 14:21:41,562 ADAM: Layer 3 -> dw_min:1.0000e+00  dw_max:1.0000e+00 lr:1.0000e-06
2023-04-03 14:21:41,640 			Learning rate: weights:   1.000e-06    
2023-04-03 14:21:41,640 			Last test performance: 97.48%
2023-04-03 14:21:41,640 ----------------
2023-04-03 14:21:45,029   96  =>  7    		Training 486 pattern with 99.38% 	Forward time: 	 3.29 sec
2023-04-03 14:21:45,029 			Loss:    1.644e-02    			Backward time: 	 0.09 sec 
2023-04-03 14:21:45,030 ADAM: Layer 0 -> dw_min:1.0000e+00  dw_max:1.0000e+00 lr:1.0000e-06
2023-04-03 14:21:45,030 ADAM: Layer 1 -> dw_min:1.0000e+00  dw_max:1.0000e+00 lr:1.0000e-06
2023-04-03 14:21:45,030 ADAM: Layer 2 -> dw_min:1.0000e+00  dw_max:1.0000e+00 lr:1.0000e-06
2023-04-03 14:21:45,030 ADAM: Layer 3 -> dw_min:1.0000e+00  dw_max:1.0000e+00 lr:1.0000e-06
2023-04-03 14:21:45,044 			Learning rate: weights:   1.000e-06    
2023-04-03 14:21:45,044 			Last test performance: 97.48%
2023-04-03 14:21:45,044 ----------------
2023-04-03 14:21:48,468   96  =>  8    		Training 486 pattern with 98.96% 	Forward time: 	 3.32 sec
2023-04-03 14:21:48,468 			Loss:    1.173e-02    			Backward time: 	 0.09 sec 
2023-04-03 14:21:48,468 ADAM: Layer 0 -> dw_min:1.0000e+00  dw_max:1.0000e+00 lr:1.0000e-06
2023-04-03 14:21:48,468 ADAM: Layer 1 -> dw_min:1.0000e+00  dw_max:1.0000e+00 lr:1.0000e-06
2023-04-03 14:21:48,469 ADAM: Layer 2 -> dw_min:1.0000e+00  dw_max:1.0000e+00 lr:1.0000e-06
2023-04-03 14:21:48,469 ADAM: Layer 3 -> dw_min:1.0000e+00  dw_max:1.0000e+00 lr:1.0000e-06
2023-04-03 14:21:48,585 			Learning rate: weights:   1.000e-06    
2023-04-03 14:21:48,585 			Last test performance: 97.48%
2023-04-03 14:21:48,585 ----------------
2023-04-03 14:21:51,999   96  =>  9    		Training 486 pattern with 99.79% 	Forward time: 	 3.31 sec
2023-04-03 14:21:51,999 			Loss:    8.959e-03    			Backward time: 	 0.09 sec 
2023-04-03 14:21:52,000 ADAM: Layer 0 -> dw_min:1.0000e+00  dw_max:1.0000e+00 lr:1.0000e-06
2023-04-03 14:21:52,000 ADAM: Layer 1 -> dw_min:1.0000e+00  dw_max:1.0000e+00 lr:1.0000e-06
2023-04-03 14:21:52,000 ADAM: Layer 2 -> dw_min:1.0000e+00  dw_max:1.0000e+00 lr:1.0000e-06
2023-04-03 14:21:52,000 ADAM: Layer 3 -> dw_min:1.0000e+00  dw_max:1.0000e+00 lr:1.0000e-06
2023-04-03 14:21:52,052 			Learning rate: weights:   1.000e-06    
2023-04-03 14:21:52,052 			Last test performance: 97.48%
2023-04-03 14:21:52,052 ----------------
2023-04-03 14:21:55,502   96  =>  10   		Training 486 pattern with 99.58% 	Forward time: 	 3.35 sec
2023-04-03 14:21:55,502 			Loss:    9.290e-03    			Backward time: 	 0.09 sec 
2023-04-03 14:21:55,502 ADAM: Layer 0 -> dw_min:1.0000e+00  dw_max:1.0000e+00 lr:1.0000e-06
2023-04-03 14:21:55,502 ADAM: Layer 1 -> dw_min:1.0000e+00  dw_max:1.0000e+00 lr:1.0000e-06
2023-04-03 14:21:55,502 ADAM: Layer 2 -> dw_min:1.0000e+00  dw_max:1.0000e+00 lr:1.0000e-06
2023-04-03 14:21:55,503 ADAM: Layer 3 -> dw_min:1.0000e+00  dw_max:1.0000e+00 lr:1.0000e-06
2023-04-03 14:21:55,554 			Learning rate: weights:   1.000e-06    
2023-04-03 14:21:55,554 			Last test performance: 97.48%
2023-04-03 14:21:55,554 ----------------
2023-04-03 14:21:58,949   96  =>  11   		Training 486 pattern with 98.54% 	Forward time: 	 3.30 sec
2023-04-03 14:21:58,950 			Loss:    2.402e-02    			Backward time: 	 0.09 sec 
2023-04-03 14:21:58,950 ADAM: Layer 0 -> dw_min:1.0000e+00  dw_max:1.0000e+00 lr:1.0000e-06
2023-04-03 14:21:58,950 ADAM: Layer 1 -> dw_min:1.0000e+00  dw_max:1.0000e+00 lr:1.0000e-06
2023-04-03 14:21:58,950 ADAM: Layer 2 -> dw_min:1.0000e+00  dw_max:1.0000e+00 lr:1.0000e-06
2023-04-03 14:21:58,950 ADAM: Layer 3 -> dw_min:1.0000e+00  dw_max:1.0000e+00 lr:1.0000e-06
2023-04-03 14:21:59,034 			Learning rate: weights:   1.000e-06    
2023-04-03 14:21:59,034 			Last test performance: 97.48%
2023-04-03 14:21:59,034 ----------------
2023-04-03 14:22:02,472   96  =>  12   		Training 486 pattern with 99.58% 	Forward time: 	 3.34 sec
2023-04-03 14:22:02,472 			Loss:    6.385e-03    			Backward time: 	 0.10 sec 
2023-04-03 14:22:02,472 ADAM: Layer 0 -> dw_min:1.0000e+00  dw_max:1.0000e+00 lr:1.0000e-06
2023-04-03 14:22:02,472 ADAM: Layer 1 -> dw_min:1.0000e+00  dw_max:1.0000e+00 lr:1.0000e-06
2023-04-03 14:22:02,472 ADAM: Layer 2 -> dw_min:1.0000e+00  dw_max:1.0000e+00 lr:1.0000e-06
2023-04-03 14:22:02,472 ADAM: Layer 3 -> dw_min:1.0000e+00  dw_max:1.0000e+00 lr:1.0000e-06
2023-04-03 14:22:02,512 			Learning rate: weights:   1.000e-06    
2023-04-03 14:22:02,512 			Last test performance: 97.48%
2023-04-03 14:22:02,512 ----------------
2023-04-03 14:22:05,955   96  =>  13   		Training 486 pattern with 99.17% 	Forward time: 	 3.34 sec
2023-04-03 14:22:05,955 			Loss:    2.486e-02    			Backward time: 	 0.09 sec 
2023-04-03 14:22:05,955 ADAM: Layer 0 -> dw_min:1.0000e+00  dw_max:1.0000e+00 lr:1.0000e-06
2023-04-03 14:22:05,955 ADAM: Layer 1 -> dw_min:1.0000e+00  dw_max:1.0000e+00 lr:1.0000e-06
2023-04-03 14:22:05,955 ADAM: Layer 2 -> dw_min:1.0000e+00  dw_max:1.0000e+00 lr:1.0000e-06
2023-04-03 14:22:05,955 ADAM: Layer 3 -> dw_min:1.0000e+00  dw_max:1.0000e+00 lr:1.0000e-06
2023-04-03 14:22:06,034 			Learning rate: weights:   1.000e-06    
2023-04-03 14:22:06,034 			Last test performance: 97.48%
2023-04-03 14:22:06,034 ----------------
2023-04-03 14:22:09,394   96  =>  14   		Training 486 pattern with 99.58% 	Forward time: 	 3.26 sec
2023-04-03 14:22:09,394 			Loss:    1.615e-02    			Backward time: 	 0.10 sec 
2023-04-03 14:22:09,395 ADAM: Layer 0 -> dw_min:1.0000e+00  dw_max:1.0000e+00 lr:1.0000e-06
2023-04-03 14:22:09,395 ADAM: Layer 1 -> dw_min:1.0000e+00  dw_max:1.0000e+00 lr:1.0000e-06
2023-04-03 14:22:09,395 ADAM: Layer 2 -> dw_min:1.0000e+00  dw_max:1.0000e+00 lr:1.0000e-06
2023-04-03 14:22:09,395 ADAM: Layer 3 -> dw_min:1.0000e+00  dw_max:1.0000e+00 lr:1.0000e-06
2023-04-03 14:22:09,449 			Learning rate: weights:   1.000e-06    
2023-04-03 14:22:09,449 			Last test performance: 97.48%
2023-04-03 14:22:09,449 ----------------
2023-04-03 14:22:12,917   96  =>  15   		Training 486 pattern with 99.17% 	Forward time: 	 3.37 sec
2023-04-03 14:22:12,917 			Loss:    3.586e-02    			Backward time: 	 0.10 sec 
2023-04-03 14:22:12,918 ADAM: Layer 0 -> dw_min:1.0000e+00  dw_max:1.0000e+00 lr:1.0000e-06
2023-04-03 14:22:12,918 ADAM: Layer 1 -> dw_min:1.0000e+00  dw_max:1.0000e+00 lr:1.0000e-06
2023-04-03 14:22:12,918 ADAM: Layer 2 -> dw_min:1.0000e+00  dw_max:1.0000e+00 lr:1.0000e-06
2023-04-03 14:22:12,918 ADAM: Layer 3 -> dw_min:1.0000e+00  dw_max:1.0000e+00 lr:1.0000e-06
2023-04-03 14:22:12,990 			Learning rate: weights:   1.000e-06    
2023-04-03 14:22:12,990 			Last test performance: 97.48%
2023-04-03 14:22:12,990 ----------------
2023-04-03 14:22:16,418   96  =>  16   		Training 486 pattern with 99.58% 	Forward time: 	 3.33 sec
2023-04-03 14:22:16,418 			Loss:    2.441e-02    			Backward time: 	 0.10 sec 
2023-04-03 14:22:16,418 ADAM: Layer 0 -> dw_min:1.0000e+00  dw_max:1.0000e+00 lr:1.0000e-06
2023-04-03 14:22:16,419 ADAM: Layer 1 -> dw_min:1.0000e+00  dw_max:1.0000e+00 lr:1.0000e-06
2023-04-03 14:22:16,419 ADAM: Layer 2 -> dw_min:1.0000e+00  dw_max:1.0000e+00 lr:1.0000e-06
2023-04-03 14:22:16,419 ADAM: Layer 3 -> dw_min:1.0000e+00  dw_max:1.0000e+00 lr:1.0000e-06
2023-04-03 14:22:16,503 			Learning rate: weights:   1.000e-06    
2023-04-03 14:22:16,503 			Last test performance: 97.48%
2023-04-03 14:22:16,503 ----------------
2023-04-03 14:22:19,926   96  =>  17   		Training 486 pattern with 99.58% 	Forward time: 	 3.32 sec
2023-04-03 14:22:19,926 			Loss:    2.132e-02    			Backward time: 	 0.09 sec 
2023-04-03 14:22:19,926 ADAM: Layer 0 -> dw_min:1.0000e+00  dw_max:1.0000e+00 lr:1.0000e-06
2023-04-03 14:22:19,926 ADAM: Layer 1 -> dw_min:1.0000e+00  dw_max:1.0000e+00 lr:1.0000e-06
2023-04-03 14:22:19,926 ADAM: Layer 2 -> dw_min:1.0000e+00  dw_max:1.0000e+00 lr:1.0000e-06
2023-04-03 14:22:19,926 ADAM: Layer 3 -> dw_min:1.0000e+00  dw_max:1.0000e+00 lr:1.0000e-06
2023-04-03 14:22:19,941 			Learning rate: weights:   1.000e-06    
2023-04-03 14:22:19,941 			Last test performance: 97.48%
2023-04-03 14:22:19,941 ----------------
2023-04-03 14:22:23,358   96  =>  18   		Training 486 pattern with 99.79% 	Forward time: 	 3.32 sec
2023-04-03 14:22:23,358 			Loss:    5.040e-03    			Backward time: 	 0.09 sec 
2023-04-03 14:22:23,358 ADAM: Layer 0 -> dw_min:1.0000e+00  dw_max:1.0000e+00 lr:1.0000e-06
2023-04-03 14:22:23,359 ADAM: Layer 1 -> dw_min:1.0000e+00  dw_max:1.0000e+00 lr:1.0000e-06
2023-04-03 14:22:23,359 ADAM: Layer 2 -> dw_min:1.0000e+00  dw_max:1.0000e+00 lr:1.0000e-06
2023-04-03 14:22:23,359 ADAM: Layer 3 -> dw_min:1.0000e+00  dw_max:1.0000e+00 lr:1.0000e-06
2023-04-03 14:22:23,410 			Learning rate: weights:   1.000e-06    
2023-04-03 14:22:23,410 			Last test performance: 97.48%
2023-04-03 14:22:23,410 ----------------
2023-04-03 14:22:26,822   96  =>  19   		Training 486 pattern with 99.17% 	Forward time: 	 3.31 sec
2023-04-03 14:22:26,822 			Loss:    3.674e-02    			Backward time: 	 0.09 sec 
2023-04-03 14:22:26,823 ADAM: Layer 0 -> dw_min:1.0000e+00  dw_max:1.0000e+00 lr:1.0000e-06
2023-04-03 14:22:26,823 ADAM: Layer 1 -> dw_min:1.0000e+00  dw_max:1.0000e+00 lr:1.0000e-06
2023-04-03 14:22:26,823 ADAM: Layer 2 -> dw_min:1.0000e+00  dw_max:1.0000e+00 lr:1.0000e-06
2023-04-03 14:22:26,823 ADAM: Layer 3 -> dw_min:1.0000e+00  dw_max:1.0000e+00 lr:1.0000e-06
2023-04-03 14:22:26,838 			Learning rate: weights:   1.000e-06    
2023-04-03 14:22:26,838 			Last test performance: 97.48%
2023-04-03 14:22:26,838 ----------------
2023-04-03 14:22:30,322   96  =>  20   		Training 486 pattern with 99.58% 	Forward time: 	 3.38 sec
2023-04-03 14:22:30,322 			Loss:    9.533e-03    			Backward time: 	 0.09 sec 
2023-04-03 14:22:30,322 ADAM: Layer 0 -> dw_min:1.0000e+00  dw_max:1.0000e+00 lr:1.0000e-06
2023-04-03 14:22:30,322 ADAM: Layer 1 -> dw_min:1.0000e+00  dw_max:1.0000e+00 lr:1.0000e-06
2023-04-03 14:22:30,323 ADAM: Layer 2 -> dw_min:1.0000e+00  dw_max:1.0000e+00 lr:1.0000e-06
2023-04-03 14:22:30,323 ADAM: Layer 3 -> dw_min:1.0000e+00  dw_max:1.0000e+00 lr:1.0000e-06
2023-04-03 14:22:30,340 			Learning rate: weights:   1.000e-06    
2023-04-03 14:22:30,340 			Last test performance: 97.48%
2023-04-03 14:22:30,340 ----------------
2023-04-03 14:22:33,747   96  =>  21   		Training 486 pattern with 99.38% 	Forward time: 	 3.31 sec
2023-04-03 14:22:33,747 			Loss:    1.149e-02    			Backward time: 	 0.09 sec 
2023-04-03 14:22:33,748 ADAM: Layer 0 -> dw_min:1.0000e+00  dw_max:1.0000e+00 lr:1.0000e-06
2023-04-03 14:22:33,748 ADAM: Layer 1 -> dw_min:1.0000e+00  dw_max:1.0000e+00 lr:1.0000e-06
2023-04-03 14:22:33,748 ADAM: Layer 2 -> dw_min:1.0000e+00  dw_max:1.0000e+00 lr:1.0000e-06
2023-04-03 14:22:33,748 ADAM: Layer 3 -> dw_min:1.0000e+00  dw_max:1.0000e+00 lr:1.0000e-06
2023-04-03 14:22:33,819 			Learning rate: weights:   1.000e-06    
2023-04-03 14:22:33,819 			Last test performance: 97.48%
2023-04-03 14:22:33,819 ----------------
2023-04-03 14:22:37,212   96  =>  22   		Training 486 pattern with 99.38% 	Forward time: 	 3.29 sec
2023-04-03 14:22:37,212 			Loss:    1.209e-02    			Backward time: 	 0.10 sec 
2023-04-03 14:22:37,212 ADAM: Layer 0 -> dw_min:1.0000e+00  dw_max:1.0000e+00 lr:1.0000e-06
2023-04-03 14:22:37,213 ADAM: Layer 1 -> dw_min:1.0000e+00  dw_max:1.0000e+00 lr:1.0000e-06
2023-04-03 14:22:37,213 ADAM: Layer 2 -> dw_min:1.0000e+00  dw_max:1.0000e+00 lr:1.0000e-06
2023-04-03 14:22:37,213 ADAM: Layer 3 -> dw_min:1.0000e+00  dw_max:1.0000e+00 lr:1.0000e-06
2023-04-03 14:22:37,228 			Learning rate: weights:   1.000e-06    
2023-04-03 14:22:37,228 			Last test performance: 97.48%
2023-04-03 14:22:37,228 ----------------
2023-04-03 14:22:40,629   96  =>  23   		Training 486 pattern with 99.58% 	Forward time: 	 3.30 sec
2023-04-03 14:22:40,629 			Loss:    1.059e-02    			Backward time: 	 0.10 sec 
2023-04-03 14:22:40,629 ADAM: Layer 0 -> dw_min:1.0000e+00  dw_max:1.0000e+00 lr:1.0000e-06
2023-04-03 14:22:40,629 ADAM: Layer 1 -> dw_min:1.0000e+00  dw_max:1.0000e+00 lr:1.0000e-06
2023-04-03 14:22:40,630 ADAM: Layer 2 -> dw_min:1.0000e+00  dw_max:1.0000e+00 lr:1.0000e-06
2023-04-03 14:22:40,630 ADAM: Layer 3 -> dw_min:1.0000e+00  dw_max:1.0000e+00 lr:1.0000e-06
2023-04-03 14:22:40,646 			Learning rate: weights:   1.000e-06    
2023-04-03 14:22:40,646 			Last test performance: 97.48%
2023-04-03 14:22:40,646 ----------------
2023-04-03 14:22:44,032   96  =>  24   		Training 486 pattern with 98.33% 	Forward time: 	 3.29 sec
2023-04-03 14:22:44,032 			Loss:    5.054e-02    			Backward time: 	 0.09 sec 
2023-04-03 14:22:44,033 ADAM: Layer 0 -> dw_min:1.0000e+00  dw_max:1.0000e+00 lr:1.0000e-06
2023-04-03 14:22:44,033 ADAM: Layer 1 -> dw_min:1.0000e+00  dw_max:1.0000e+00 lr:1.0000e-06
2023-04-03 14:22:44,033 ADAM: Layer 2 -> dw_min:1.0000e+00  dw_max:1.0000e+00 lr:1.0000e-06
2023-04-03 14:22:44,033 ADAM: Layer 3 -> dw_min:1.0000e+00  dw_max:1.0000e+00 lr:1.0000e-06
2023-04-03 14:22:44,151 			Learning rate: weights:   1.000e-06    
2023-04-03 14:22:44,151 			Last test performance: 97.48%
2023-04-03 14:22:44,151 ----------------
2023-04-03 14:22:47,541   96  =>  25   		Training 486 pattern with 99.17% 	Forward time: 	 3.29 sec
2023-04-03 14:22:47,541 			Loss:    1.575e-02    			Backward time: 	 0.10 sec 
2023-04-03 14:22:47,541 ADAM: Layer 0 -> dw_min:1.0000e+00  dw_max:1.0000e+00 lr:1.0000e-06
2023-04-03 14:22:47,542 ADAM: Layer 1 -> dw_min:1.0000e+00  dw_max:1.0000e+00 lr:1.0000e-06
2023-04-03 14:22:47,542 ADAM: Layer 2 -> dw_min:1.0000e+00  dw_max:1.0000e+00 lr:1.0000e-06
2023-04-03 14:22:47,542 ADAM: Layer 3 -> dw_min:1.0000e+00  dw_max:1.0000e+00 lr:1.0000e-06
2023-04-03 14:22:47,557 			Learning rate: weights:   1.000e-06    
2023-04-03 14:22:47,557 			Last test performance: 97.48%
2023-04-03 14:22:47,557 ----------------
2023-04-03 14:22:50,952   96  =>  26   		Training 486 pattern with 99.58% 	Forward time: 	 3.29 sec
2023-04-03 14:22:50,952 			Loss:    1.760e-02    			Backward time: 	 0.09 sec 
2023-04-03 14:22:50,952 ADAM: Layer 0 -> dw_min:1.0000e+00  dw_max:1.0000e+00 lr:1.0000e-06
2023-04-03 14:22:50,952 ADAM: Layer 1 -> dw_min:1.0000e+00  dw_max:1.0000e+00 lr:1.0000e-06
2023-04-03 14:22:50,952 ADAM: Layer 2 -> dw_min:1.0000e+00  dw_max:1.0000e+00 lr:1.0000e-06
2023-04-03 14:22:50,952 ADAM: Layer 3 -> dw_min:1.0000e+00  dw_max:1.0000e+00 lr:1.0000e-06
2023-04-03 14:22:51,032 			Learning rate: weights:   1.000e-06    
2023-04-03 14:22:51,032 			Last test performance: 97.48%
2023-04-03 14:22:51,032 ----------------
2023-04-03 14:22:54,493   96  =>  27   		Training 486 pattern with 100.00% 	Forward time: 	 3.36 sec
2023-04-03 14:22:54,493 			Loss:    8.003e-03    			Backward time: 	 0.10 sec 
2023-04-03 14:22:54,493 ADAM: Layer 0 -> dw_min:1.0000e+00  dw_max:1.0000e+00 lr:1.0000e-06
2023-04-03 14:22:54,493 ADAM: Layer 1 -> dw_min:1.0000e+00  dw_max:1.0000e+00 lr:1.0000e-06
2023-04-03 14:22:54,493 ADAM: Layer 2 -> dw_min:1.0000e+00  dw_max:1.0000e+00 lr:1.0000e-06
2023-04-03 14:22:54,494 ADAM: Layer 3 -> dw_min:1.0000e+00  dw_max:1.0000e+00 lr:1.0000e-06
2023-04-03 14:22:54,533 			Learning rate: weights:   1.000e-06    
2023-04-03 14:22:54,533 			Last test performance: 97.48%
2023-04-03 14:22:54,533 ----------------
2023-04-03 14:22:57,969   96  =>  28   		Training 486 pattern with 100.00% 	Forward time: 	 3.34 sec
2023-04-03 14:22:57,969 			Loss:    8.442e-03    			Backward time: 	 0.09 sec 
2023-04-03 14:22:57,970 ADAM: Layer 0 -> dw_min:1.0000e+00  dw_max:1.0000e+00 lr:1.0000e-06
2023-04-03 14:22:57,970 ADAM: Layer 1 -> dw_min:1.0000e+00  dw_max:1.0000e+00 lr:1.0000e-06
2023-04-03 14:22:57,970 ADAM: Layer 2 -> dw_min:1.0000e+00  dw_max:1.0000e+00 lr:1.0000e-06
2023-04-03 14:22:57,970 ADAM: Layer 3 -> dw_min:1.0000e+00  dw_max:1.0000e+00 lr:1.0000e-06
2023-04-03 14:22:58,022 			Learning rate: weights:   1.000e-06    
2023-04-03 14:22:58,022 			Last test performance: 97.48%
2023-04-03 14:22:58,022 ----------------
2023-04-03 14:23:01,441   96  =>  29   		Training 486 pattern with 99.38% 	Forward time: 	 3.32 sec
2023-04-03 14:23:01,441 			Loss:    1.485e-02    			Backward time: 	 0.09 sec 
2023-04-03 14:23:01,442 ADAM: Layer 0 -> dw_min:1.0000e+00  dw_max:1.0000e+00 lr:1.0000e-06
2023-04-03 14:23:01,442 ADAM: Layer 1 -> dw_min:1.0000e+00  dw_max:1.0000e+00 lr:1.0000e-06
2023-04-03 14:23:01,442 ADAM: Layer 2 -> dw_min:1.0000e+00  dw_max:1.0000e+00 lr:1.0000e-06
2023-04-03 14:23:01,442 ADAM: Layer 3 -> dw_min:1.0000e+00  dw_max:1.0000e+00 lr:1.0000e-06
2023-04-03 14:23:01,513 			Learning rate: weights:   1.000e-06    
2023-04-03 14:23:01,513 			Last test performance: 97.48%
2023-04-03 14:23:01,513 ----------------
2023-04-03 14:23:04,929   96  =>  30   		Training 486 pattern with 98.75% 	Forward time: 	 3.32 sec
2023-04-03 14:23:04,929 			Loss:    2.215e-02    			Backward time: 	 0.09 sec 
2023-04-03 14:23:04,929 ADAM: Layer 0 -> dw_min:1.0000e+00  dw_max:1.0000e+00 lr:1.0000e-06
2023-04-03 14:23:04,929 ADAM: Layer 1 -> dw_min:1.0000e+00  dw_max:1.0000e+00 lr:1.0000e-06
2023-04-03 14:23:04,929 ADAM: Layer 2 -> dw_min:1.0000e+00  dw_max:1.0000e+00 lr:1.0000e-06
2023-04-03 14:23:04,929 ADAM: Layer 3 -> dw_min:1.0000e+00  dw_max:1.0000e+00 lr:1.0000e-06
2023-04-03 14:23:05,001 			Learning rate: weights:   1.000e-06    
2023-04-03 14:23:05,001 			Last test performance: 97.48%
2023-04-03 14:23:05,001 ----------------
2023-04-03 14:23:08,419   96  =>  31   		Training 486 pattern with 99.58% 	Forward time: 	 3.32 sec
2023-04-03 14:23:08,419 			Loss:    1.854e-02    			Backward time: 	 0.09 sec 
2023-04-03 14:23:08,419 ADAM: Layer 0 -> dw_min:1.0000e+00  dw_max:1.0000e+00 lr:1.0000e-06
2023-04-03 14:23:08,419 ADAM: Layer 1 -> dw_min:1.0000e+00  dw_max:1.0000e+00 lr:1.0000e-06
2023-04-03 14:23:08,420 ADAM: Layer 2 -> dw_min:1.0000e+00  dw_max:1.0000e+00 lr:1.0000e-06
2023-04-03 14:23:08,420 ADAM: Layer 3 -> dw_min:1.0000e+00  dw_max:1.0000e+00 lr:1.0000e-06
2023-04-03 14:23:08,475 			Learning rate: weights:   1.000e-06    
2023-04-03 14:23:08,475 			Last test performance: 97.48%
2023-04-03 14:23:08,475 ----------------
2023-04-03 14:23:11,927   96  =>  32   		Training 486 pattern with 99.38% 	Forward time: 	 3.35 sec
2023-04-03 14:23:11,927 			Loss:    2.590e-02    			Backward time: 	 0.09 sec 
2023-04-03 14:23:11,927 ADAM: Layer 0 -> dw_min:1.0000e+00  dw_max:1.0000e+00 lr:1.0000e-06
2023-04-03 14:23:11,927 ADAM: Layer 1 -> dw_min:1.0000e+00  dw_max:1.0000e+00 lr:1.0000e-06
2023-04-03 14:23:11,928 ADAM: Layer 2 -> dw_min:1.0000e+00  dw_max:1.0000e+00 lr:1.0000e-06
2023-04-03 14:23:11,928 ADAM: Layer 3 -> dw_min:1.0000e+00  dw_max:1.0000e+00 lr:1.0000e-06
2023-04-03 14:23:11,964 			Learning rate: weights:   1.000e-06    
2023-04-03 14:23:11,964 			Last test performance: 97.48%
2023-04-03 14:23:11,964 ----------------
2023-04-03 14:23:15,432   96  =>  33   		Training 486 pattern with 98.75% 	Forward time: 	 3.37 sec
2023-04-03 14:23:15,432 			Loss:    2.870e-02    			Backward time: 	 0.10 sec 
2023-04-03 14:23:15,433 ADAM: Layer 0 -> dw_min:1.0000e+00  dw_max:1.0000e+00 lr:1.0000e-06
2023-04-03 14:23:15,433 ADAM: Layer 1 -> dw_min:1.0000e+00  dw_max:1.0000e+00 lr:1.0000e-06
2023-04-03 14:23:15,433 ADAM: Layer 2 -> dw_min:1.0000e+00  dw_max:1.0000e+00 lr:1.0000e-06
2023-04-03 14:23:15,433 ADAM: Layer 3 -> dw_min:1.0000e+00  dw_max:1.0000e+00 lr:1.0000e-06
2023-04-03 14:23:15,506 			Learning rate: weights:   1.000e-06    
2023-04-03 14:23:15,506 			Last test performance: 97.48%
2023-04-03 14:23:15,506 ----------------
2023-04-03 14:23:18,924   96  =>  34   		Training 486 pattern with 100.00% 	Forward time: 	 3.32 sec
2023-04-03 14:23:18,924 			Loss:    6.305e-03    			Backward time: 	 0.09 sec 
2023-04-03 14:23:18,924 ADAM: Layer 0 -> dw_min:1.0000e+00  dw_max:1.0000e+00 lr:1.0000e-06
2023-04-03 14:23:18,924 ADAM: Layer 1 -> dw_min:1.0000e+00  dw_max:1.0000e+00 lr:1.0000e-06
2023-04-03 14:23:18,924 ADAM: Layer 2 -> dw_min:1.0000e+00  dw_max:1.0000e+00 lr:1.0000e-06
2023-04-03 14:23:18,925 ADAM: Layer 3 -> dw_min:1.0000e+00  dw_max:1.0000e+00 lr:1.0000e-06
2023-04-03 14:23:18,982 			Learning rate: weights:   1.000e-06    
2023-04-03 14:23:18,982 			Last test performance: 97.48%
2023-04-03 14:23:18,982 ----------------
2023-04-03 14:23:22,358   96  =>  35   		Training 486 pattern with 99.17% 	Forward time: 	 3.28 sec
2023-04-03 14:23:22,358 			Loss:    1.935e-02    			Backward time: 	 0.10 sec 
2023-04-03 14:23:22,358 ADAM: Layer 0 -> dw_min:1.0000e+00  dw_max:1.0000e+00 lr:1.0000e-06
2023-04-03 14:23:22,358 ADAM: Layer 1 -> dw_min:1.0000e+00  dw_max:1.0000e+00 lr:1.0000e-06
2023-04-03 14:23:22,358 ADAM: Layer 2 -> dw_min:1.0000e+00  dw_max:1.0000e+00 lr:1.0000e-06
2023-04-03 14:23:22,358 ADAM: Layer 3 -> dw_min:1.0000e+00  dw_max:1.0000e+00 lr:1.0000e-06
2023-04-03 14:23:22,452 			Learning rate: weights:   1.000e-06    
2023-04-03 14:23:22,452 			Last test performance: 97.48%
2023-04-03 14:23:22,452 ----------------
2023-04-03 14:23:25,864   96  =>  36   		Training 486 pattern with 98.75% 	Forward time: 	 3.31 sec
2023-04-03 14:23:25,864 			Loss:    3.272e-02    			Backward time: 	 0.09 sec 
2023-04-03 14:23:25,864 ADAM: Layer 0 -> dw_min:1.0000e+00  dw_max:1.0000e+00 lr:1.0000e-06
2023-04-03 14:23:25,864 ADAM: Layer 1 -> dw_min:1.0000e+00  dw_max:1.0000e+00 lr:1.0000e-06
2023-04-03 14:23:25,864 ADAM: Layer 2 -> dw_min:1.0000e+00  dw_max:1.0000e+00 lr:1.0000e-06
2023-04-03 14:23:25,865 ADAM: Layer 3 -> dw_min:1.0000e+00  dw_max:1.0000e+00 lr:1.0000e-06
2023-04-03 14:23:25,988 			Learning rate: weights:   1.000e-06    
2023-04-03 14:23:25,989 			Last test performance: 97.48%
2023-04-03 14:23:25,989 ----------------
2023-04-03 14:23:29,403   96  =>  37   		Training 486 pattern with 99.58% 	Forward time: 	 3.31 sec
2023-04-03 14:23:29,403 			Loss:    1.447e-02    			Backward time: 	 0.10 sec 
2023-04-03 14:23:29,403 ADAM: Layer 0 -> dw_min:1.0000e+00  dw_max:1.0000e+00 lr:1.0000e-06
2023-04-03 14:23:29,403 ADAM: Layer 1 -> dw_min:1.0000e+00  dw_max:1.0000e+00 lr:1.0000e-06
2023-04-03 14:23:29,403 ADAM: Layer 2 -> dw_min:1.0000e+00  dw_max:1.0000e+00 lr:1.0000e-06
2023-04-03 14:23:29,403 ADAM: Layer 3 -> dw_min:1.0000e+00  dw_max:1.0000e+00 lr:1.0000e-06
2023-04-03 14:23:29,457 			Learning rate: weights:   1.000e-06    
2023-04-03 14:23:29,457 			Last test performance: 97.48%
2023-04-03 14:23:29,457 ----------------
2023-04-03 14:23:32,914   96  =>  38   		Training 486 pattern with 99.17% 	Forward time: 	 3.36 sec
2023-04-03 14:23:32,914 			Loss:    1.357e-02    			Backward time: 	 0.10 sec 
2023-04-03 14:23:32,915 ADAM: Layer 0 -> dw_min:1.0000e+00  dw_max:1.0000e+00 lr:1.0000e-06
2023-04-03 14:23:32,915 ADAM: Layer 1 -> dw_min:1.0000e+00  dw_max:1.0000e+00 lr:1.0000e-06
2023-04-03 14:23:32,915 ADAM: Layer 2 -> dw_min:1.0000e+00  dw_max:1.0000e+00 lr:1.0000e-06
2023-04-03 14:23:32,915 ADAM: Layer 3 -> dw_min:1.0000e+00  dw_max:1.0000e+00 lr:1.0000e-06
2023-04-03 14:23:32,969 			Learning rate: weights:   1.000e-06    
2023-04-03 14:23:32,969 			Last test performance: 97.48%
2023-04-03 14:23:32,969 ----------------
2023-04-03 14:23:36,409   96  =>  39   		Training 486 pattern with 99.17% 	Forward time: 	 3.34 sec
2023-04-03 14:23:36,410 			Loss:    2.599e-02    			Backward time: 	 0.09 sec 
2023-04-03 14:23:36,410 ADAM: Layer 0 -> dw_min:1.0000e+00  dw_max:1.0000e+00 lr:1.0000e-06
2023-04-03 14:23:36,410 ADAM: Layer 1 -> dw_min:1.0000e+00  dw_max:1.0000e+00 lr:1.0000e-06
2023-04-03 14:23:36,410 ADAM: Layer 2 -> dw_min:1.0000e+00  dw_max:1.0000e+00 lr:1.0000e-06
2023-04-03 14:23:36,410 ADAM: Layer 3 -> dw_min:1.0000e+00  dw_max:1.0000e+00 lr:1.0000e-06
2023-04-03 14:23:36,450 			Learning rate: weights:   1.000e-06    
2023-04-03 14:23:36,451 			Last test performance: 97.48%
2023-04-03 14:23:36,451 ----------------
2023-04-03 14:23:39,850   96  =>  40   		Training 486 pattern with 99.79% 	Forward time: 	 3.30 sec
2023-04-03 14:23:39,850 			Loss:    8.617e-03    			Backward time: 	 0.09 sec 
2023-04-03 14:23:39,851 ADAM: Layer 0 -> dw_min:1.0000e+00  dw_max:1.0000e+00 lr:1.0000e-06
2023-04-03 14:23:39,851 ADAM: Layer 1 -> dw_min:1.0000e+00  dw_max:1.0000e+00 lr:1.0000e-06
2023-04-03 14:23:39,851 ADAM: Layer 2 -> dw_min:1.0000e+00  dw_max:1.0000e+00 lr:1.0000e-06
2023-04-03 14:23:39,851 ADAM: Layer 3 -> dw_min:1.0000e+00  dw_max:1.0000e+00 lr:1.0000e-06
2023-04-03 14:23:39,929 			Learning rate: weights:   1.000e-06    
2023-04-03 14:23:39,929 			Last test performance: 97.48%
2023-04-03 14:23:39,929 ----------------
2023-04-03 14:23:43,326   96  =>  41   		Training 486 pattern with 99.79% 	Forward time: 	 3.30 sec
2023-04-03 14:23:43,326 			Loss:    7.478e-03    			Backward time: 	 0.09 sec 
2023-04-03 14:23:43,326 ADAM: Layer 0 -> dw_min:1.0000e+00  dw_max:1.0000e+00 lr:1.0000e-06
2023-04-03 14:23:43,326 ADAM: Layer 1 -> dw_min:1.0000e+00  dw_max:1.0000e+00 lr:1.0000e-06
2023-04-03 14:23:43,327 ADAM: Layer 2 -> dw_min:1.0000e+00  dw_max:1.0000e+00 lr:1.0000e-06
2023-04-03 14:23:43,327 ADAM: Layer 3 -> dw_min:1.0000e+00  dw_max:1.0000e+00 lr:1.0000e-06
2023-04-03 14:23:43,376 			Learning rate: weights:   1.000e-06    
2023-04-03 14:23:43,376 			Last test performance: 97.48%
2023-04-03 14:23:43,376 ----------------
2023-04-03 14:23:46,736   96  =>  42   		Training 486 pattern with 99.79% 	Forward time: 	 3.26 sec
2023-04-03 14:23:46,736 			Loss:    8.060e-03    			Backward time: 	 0.10 sec 
2023-04-03 14:23:46,737 ADAM: Layer 0 -> dw_min:1.0000e+00  dw_max:1.0000e+00 lr:1.0000e-06
2023-04-03 14:23:46,737 ADAM: Layer 1 -> dw_min:1.0000e+00  dw_max:1.0000e+00 lr:1.0000e-06
2023-04-03 14:23:46,737 ADAM: Layer 2 -> dw_min:1.0000e+00  dw_max:1.0000e+00 lr:1.0000e-06
2023-04-03 14:23:46,737 ADAM: Layer 3 -> dw_min:1.0000e+00  dw_max:1.0000e+00 lr:1.0000e-06
2023-04-03 14:23:46,809 			Learning rate: weights:   1.000e-06    
2023-04-03 14:23:46,809 			Last test performance: 97.48%
2023-04-03 14:23:46,809 ----------------
2023-04-03 14:23:50,267   96  =>  43   		Training 486 pattern with 99.17% 	Forward time: 	 3.36 sec
2023-04-03 14:23:50,268 			Loss:    1.933e-02    			Backward time: 	 0.10 sec 
2023-04-03 14:23:50,268 ADAM: Layer 0 -> dw_min:1.0000e+00  dw_max:1.0000e+00 lr:1.0000e-06
2023-04-03 14:23:50,268 ADAM: Layer 1 -> dw_min:1.0000e+00  dw_max:1.0000e+00 lr:1.0000e-06
2023-04-03 14:23:50,268 ADAM: Layer 2 -> dw_min:1.0000e+00  dw_max:1.0000e+00 lr:1.0000e-06
2023-04-03 14:23:50,268 ADAM: Layer 3 -> dw_min:1.0000e+00  dw_max:1.0000e+00 lr:1.0000e-06
2023-04-03 14:23:50,284 			Learning rate: weights:   1.000e-06    
2023-04-03 14:23:50,284 			Last test performance: 97.48%
2023-04-03 14:23:50,284 ----------------
2023-04-03 14:23:53,679   96  =>  44   		Training 486 pattern with 99.79% 	Forward time: 	 3.30 sec
2023-04-03 14:23:53,679 			Loss:    7.390e-03    			Backward time: 	 0.09 sec 
2023-04-03 14:23:53,680 ADAM: Layer 0 -> dw_min:1.0000e+00  dw_max:1.0000e+00 lr:1.0000e-06
2023-04-03 14:23:53,680 ADAM: Layer 1 -> dw_min:1.0000e+00  dw_max:1.0000e+00 lr:1.0000e-06
2023-04-03 14:23:53,680 ADAM: Layer 2 -> dw_min:1.0000e+00  dw_max:1.0000e+00 lr:1.0000e-06
2023-04-03 14:23:53,680 ADAM: Layer 3 -> dw_min:1.0000e+00  dw_max:1.0000e+00 lr:1.0000e-06
2023-04-03 14:23:53,767 			Learning rate: weights:   1.000e-06    
2023-04-03 14:23:53,767 			Last test performance: 97.48%
2023-04-03 14:23:53,767 ----------------
2023-04-03 14:23:57,213   96  =>  45   		Training 486 pattern with 99.58% 	Forward time: 	 3.34 sec
2023-04-03 14:23:57,213 			Loss:    1.192e-02    			Backward time: 	 0.10 sec 
2023-04-03 14:23:57,213 ADAM: Layer 0 -> dw_min:1.0000e+00  dw_max:1.0000e+00 lr:1.0000e-06
2023-04-03 14:23:57,213 ADAM: Layer 1 -> dw_min:1.0000e+00  dw_max:1.0000e+00 lr:1.0000e-06
2023-04-03 14:23:57,214 ADAM: Layer 2 -> dw_min:1.0000e+00  dw_max:1.0000e+00 lr:1.0000e-06
2023-04-03 14:23:57,214 ADAM: Layer 3 -> dw_min:1.0000e+00  dw_max:1.0000e+00 lr:1.0000e-06
2023-04-03 14:23:57,253 			Learning rate: weights:   1.000e-06    
2023-04-03 14:23:57,253 			Last test performance: 97.48%
2023-04-03 14:23:57,253 ----------------
2023-04-03 14:24:00,632   96  =>  46   		Training 486 pattern with 99.58% 	Forward time: 	 3.28 sec
2023-04-03 14:24:00,632 			Loss:    1.470e-02    			Backward time: 	 0.09 sec 
2023-04-03 14:24:00,632 ADAM: Layer 0 -> dw_min:1.0000e+00  dw_max:1.0000e+00 lr:1.0000e-06
2023-04-03 14:24:00,632 ADAM: Layer 1 -> dw_min:1.0000e+00  dw_max:1.0000e+00 lr:1.0000e-06
2023-04-03 14:24:00,632 ADAM: Layer 2 -> dw_min:1.0000e+00  dw_max:1.0000e+00 lr:1.0000e-06
2023-04-03 14:24:00,632 ADAM: Layer 3 -> dw_min:1.0000e+00  dw_max:1.0000e+00 lr:1.0000e-06
2023-04-03 14:24:00,647 			Learning rate: weights:   1.000e-06    
2023-04-03 14:24:00,647 			Last test performance: 97.48%
2023-04-03 14:24:00,648 ----------------
2023-04-03 14:24:04,100   96  =>  47   		Training 486 pattern with 99.79% 	Forward time: 	 3.35 sec
2023-04-03 14:24:04,100 			Loss:    9.049e-03    			Backward time: 	 0.10 sec 
2023-04-03 14:24:04,100 ADAM: Layer 0 -> dw_min:1.0000e+00  dw_max:1.0000e+00 lr:1.0000e-06
2023-04-03 14:24:04,100 ADAM: Layer 1 -> dw_min:1.0000e+00  dw_max:1.0000e+00 lr:1.0000e-06
2023-04-03 14:24:04,100 ADAM: Layer 2 -> dw_min:1.0000e+00  dw_max:1.0000e+00 lr:1.0000e-06
2023-04-03 14:24:04,101 ADAM: Layer 3 -> dw_min:1.0000e+00  dw_max:1.0000e+00 lr:1.0000e-06
2023-04-03 14:24:04,192 			Learning rate: weights:   1.000e-06    
2023-04-03 14:24:04,192 			Last test performance: 97.48%
2023-04-03 14:24:04,192 ----------------
2023-04-03 14:24:07,678   96  =>  48   		Training 486 pattern with 98.75% 	Forward time: 	 3.39 sec
2023-04-03 14:24:07,678 			Loss:    2.975e-02    			Backward time: 	 0.10 sec 
2023-04-03 14:24:07,679 ADAM: Layer 0 -> dw_min:1.0000e+00  dw_max:1.0000e+00 lr:1.0000e-06
2023-04-03 14:24:07,679 ADAM: Layer 1 -> dw_min:1.0000e+00  dw_max:1.0000e+00 lr:1.0000e-06
2023-04-03 14:24:07,679 ADAM: Layer 2 -> dw_min:1.0000e+00  dw_max:1.0000e+00 lr:1.0000e-06
2023-04-03 14:24:07,679 ADAM: Layer 3 -> dw_min:1.0000e+00  dw_max:1.0000e+00 lr:1.0000e-06
2023-04-03 14:24:07,739 			Learning rate: weights:   1.000e-06    
2023-04-03 14:24:07,739 			Last test performance: 97.48%
2023-04-03 14:24:07,739 ----------------
2023-04-03 14:24:11,137   96  =>  49   		Training 486 pattern with 99.38% 	Forward time: 	 3.30 sec
2023-04-03 14:24:11,137 			Loss:    1.303e-02    			Backward time: 	 0.10 sec 
2023-04-03 14:24:11,137 ADAM: Layer 0 -> dw_min:1.0000e+00  dw_max:1.0000e+00 lr:1.0000e-06
2023-04-03 14:24:11,138 ADAM: Layer 1 -> dw_min:1.0000e+00  dw_max:1.0000e+00 lr:1.0000e-06
2023-04-03 14:24:11,138 ADAM: Layer 2 -> dw_min:1.0000e+00  dw_max:1.0000e+00 lr:1.0000e-06
2023-04-03 14:24:11,138 ADAM: Layer 3 -> dw_min:1.0000e+00  dw_max:1.0000e+00 lr:1.0000e-06
2023-04-03 14:24:11,209 			Learning rate: weights:   1.000e-06    
2023-04-03 14:24:11,209 			Last test performance: 97.48%
2023-04-03 14:24:11,209 ----------------
2023-04-03 14:24:14,635   96  =>  50   		Training 486 pattern with 99.79% 	Forward time: 	 3.33 sec
2023-04-03 14:24:14,635 			Loss:    1.011e-02    			Backward time: 	 0.09 sec 
2023-04-03 14:24:14,635 ADAM: Layer 0 -> dw_min:1.0000e+00  dw_max:1.0000e+00 lr:1.0000e-06
2023-04-03 14:24:14,635 ADAM: Layer 1 -> dw_min:1.0000e+00  dw_max:1.0000e+00 lr:1.0000e-06
2023-04-03 14:24:14,636 ADAM: Layer 2 -> dw_min:1.0000e+00  dw_max:1.0000e+00 lr:1.0000e-06
2023-04-03 14:24:14,636 ADAM: Layer 3 -> dw_min:1.0000e+00  dw_max:1.0000e+00 lr:1.0000e-06
2023-04-03 14:24:14,685 			Learning rate: weights:   1.000e-06    
2023-04-03 14:24:14,685 			Last test performance: 97.48%
2023-04-03 14:24:14,685 ----------------
2023-04-03 14:24:18,109   96  =>  51   		Training 486 pattern with 99.79% 	Forward time: 	 3.32 sec
2023-04-03 14:24:18,109 			Loss:    9.434e-03    			Backward time: 	 0.10 sec 
2023-04-03 14:24:18,109 ADAM: Layer 0 -> dw_min:1.0000e+00  dw_max:1.0000e+00 lr:1.0000e-06
2023-04-03 14:24:18,110 ADAM: Layer 1 -> dw_min:1.0000e+00  dw_max:1.0000e+00 lr:1.0000e-06
2023-04-03 14:24:18,110 ADAM: Layer 2 -> dw_min:1.0000e+00  dw_max:1.0000e+00 lr:1.0000e-06
2023-04-03 14:24:18,110 ADAM: Layer 3 -> dw_min:1.0000e+00  dw_max:1.0000e+00 lr:1.0000e-06
2023-04-03 14:24:18,203 			Learning rate: weights:   1.000e-06    
2023-04-03 14:24:18,203 			Last test performance: 97.48%
2023-04-03 14:24:18,203 ----------------
2023-04-03 14:24:21,642   96  =>  52   		Training 486 pattern with 100.00% 	Forward time: 	 3.34 sec
2023-04-03 14:24:21,642 			Loss:    4.456e-03    			Backward time: 	 0.09 sec 
2023-04-03 14:24:21,643 ADAM: Layer 0 -> dw_min:1.0000e+00  dw_max:1.0000e+00 lr:1.0000e-06
2023-04-03 14:24:21,643 ADAM: Layer 1 -> dw_min:1.0000e+00  dw_max:1.0000e+00 lr:1.0000e-06
2023-04-03 14:24:21,643 ADAM: Layer 2 -> dw_min:1.0000e+00  dw_max:1.0000e+00 lr:1.0000e-06
2023-04-03 14:24:21,643 ADAM: Layer 3 -> dw_min:1.0000e+00  dw_max:1.0000e+00 lr:1.0000e-06
2023-04-03 14:24:21,679 			Learning rate: weights:   1.000e-06    
2023-04-03 14:24:21,679 			Last test performance: 97.48%
2023-04-03 14:24:21,679 ----------------
2023-04-03 14:24:25,097   96  =>  53   		Training 486 pattern with 99.17% 	Forward time: 	 3.32 sec
2023-04-03 14:24:25,097 			Loss:    2.029e-02    			Backward time: 	 0.09 sec 
2023-04-03 14:24:25,097 ADAM: Layer 0 -> dw_min:1.0000e+00  dw_max:1.0000e+00 lr:1.0000e-06
2023-04-03 14:24:25,098 ADAM: Layer 1 -> dw_min:1.0000e+00  dw_max:1.0000e+00 lr:1.0000e-06
2023-04-03 14:24:25,098 ADAM: Layer 2 -> dw_min:1.0000e+00  dw_max:1.0000e+00 lr:1.0000e-06
2023-04-03 14:24:25,098 ADAM: Layer 3 -> dw_min:1.0000e+00  dw_max:1.0000e+00 lr:1.0000e-06
2023-04-03 14:24:25,171 			Learning rate: weights:   1.000e-06    
2023-04-03 14:24:25,171 			Last test performance: 97.48%
2023-04-03 14:24:25,171 ----------------
2023-04-03 14:24:28,592   96  =>  54   		Training 486 pattern with 98.75% 	Forward time: 	 3.32 sec
2023-04-03 14:24:28,592 			Loss:    2.812e-02    			Backward time: 	 0.10 sec 
2023-04-03 14:24:28,593 ADAM: Layer 0 -> dw_min:1.0000e+00  dw_max:1.0000e+00 lr:1.0000e-06
2023-04-03 14:24:28,593 ADAM: Layer 1 -> dw_min:1.0000e+00  dw_max:1.0000e+00 lr:1.0000e-06
2023-04-03 14:24:28,593 ADAM: Layer 2 -> dw_min:1.0000e+00  dw_max:1.0000e+00 lr:1.0000e-06
2023-04-03 14:24:28,593 ADAM: Layer 3 -> dw_min:1.0000e+00  dw_max:1.0000e+00 lr:1.0000e-06
2023-04-03 14:24:28,668 			Learning rate: weights:   1.000e-06    
2023-04-03 14:24:28,668 			Last test performance: 97.48%
2023-04-03 14:24:28,668 ----------------
2023-04-03 14:24:32,116   96  =>  55   		Training 486 pattern with 99.58% 	Forward time: 	 3.35 sec
2023-04-03 14:24:32,116 			Loss:    1.694e-02    			Backward time: 	 0.10 sec 
2023-04-03 14:24:32,116 ADAM: Layer 0 -> dw_min:1.0000e+00  dw_max:1.0000e+00 lr:1.0000e-06
2023-04-03 14:24:32,116 ADAM: Layer 1 -> dw_min:1.0000e+00  dw_max:1.0000e+00 lr:1.0000e-06
2023-04-03 14:24:32,117 ADAM: Layer 2 -> dw_min:1.0000e+00  dw_max:1.0000e+00 lr:1.0000e-06
2023-04-03 14:24:32,117 ADAM: Layer 3 -> dw_min:1.0000e+00  dw_max:1.0000e+00 lr:1.0000e-06
2023-04-03 14:24:32,191 			Learning rate: weights:   1.000e-06    
2023-04-03 14:24:32,191 			Last test performance: 97.48%
2023-04-03 14:24:32,191 ----------------
2023-04-03 14:24:35,648   96  =>  56   		Training 486 pattern with 99.79% 	Forward time: 	 3.36 sec
2023-04-03 14:24:35,648 			Loss:    8.157e-03    			Backward time: 	 0.09 sec 
2023-04-03 14:24:35,648 ADAM: Layer 0 -> dw_min:1.0000e+00  dw_max:1.0000e+00 lr:1.0000e-06
2023-04-03 14:24:35,648 ADAM: Layer 1 -> dw_min:1.0000e+00  dw_max:1.0000e+00 lr:1.0000e-06
2023-04-03 14:24:35,649 ADAM: Layer 2 -> dw_min:1.0000e+00  dw_max:1.0000e+00 lr:1.0000e-06
2023-04-03 14:24:35,649 ADAM: Layer 3 -> dw_min:1.0000e+00  dw_max:1.0000e+00 lr:1.0000e-06
2023-04-03 14:24:35,718 			Learning rate: weights:   1.000e-06    
2023-04-03 14:24:35,718 			Last test performance: 97.48%
2023-04-03 14:24:35,718 ----------------
2023-04-03 14:24:39,168   96  =>  57   		Training 486 pattern with 99.58% 	Forward time: 	 3.35 sec
2023-04-03 14:24:39,168 			Loss:    1.179e-02    			Backward time: 	 0.09 sec 
2023-04-03 14:24:39,169 ADAM: Layer 0 -> dw_min:1.0000e+00  dw_max:1.0000e+00 lr:1.0000e-06
2023-04-03 14:24:39,169 ADAM: Layer 1 -> dw_min:1.0000e+00  dw_max:1.0000e+00 lr:1.0000e-06
2023-04-03 14:24:39,169 ADAM: Layer 2 -> dw_min:1.0000e+00  dw_max:1.0000e+00 lr:1.0000e-06
2023-04-03 14:24:39,169 ADAM: Layer 3 -> dw_min:1.0000e+00  dw_max:1.0000e+00 lr:1.0000e-06
2023-04-03 14:24:39,184 			Learning rate: weights:   1.000e-06    
2023-04-03 14:24:39,184 			Last test performance: 97.48%
2023-04-03 14:24:39,184 ----------------
2023-04-03 14:24:42,655   96  =>  58   		Training 486 pattern with 99.58% 	Forward time: 	 3.37 sec
2023-04-03 14:24:42,655 			Loss:    1.414e-02    			Backward time: 	 0.09 sec 
2023-04-03 14:24:42,656 ADAM: Layer 0 -> dw_min:1.0000e+00  dw_max:1.0000e+00 lr:1.0000e-06
2023-04-03 14:24:42,656 ADAM: Layer 1 -> dw_min:1.0000e+00  dw_max:1.0000e+00 lr:1.0000e-06
2023-04-03 14:24:42,656 ADAM: Layer 2 -> dw_min:1.0000e+00  dw_max:1.0000e+00 lr:1.0000e-06
2023-04-03 14:24:42,656 ADAM: Layer 3 -> dw_min:1.0000e+00  dw_max:1.0000e+00 lr:1.0000e-06
2023-04-03 14:24:42,726 			Learning rate: weights:   1.000e-06    
2023-04-03 14:24:42,726 			Last test performance: 97.48%
2023-04-03 14:24:42,726 ----------------
2023-04-03 14:24:46,165   96  =>  59   		Training 486 pattern with 99.58% 	Forward time: 	 3.34 sec
2023-04-03 14:24:46,165 			Loss:    6.483e-03    			Backward time: 	 0.09 sec 
2023-04-03 14:24:46,165 ADAM: Layer 0 -> dw_min:1.0000e+00  dw_max:1.0000e+00 lr:1.0000e-06
2023-04-03 14:24:46,165 ADAM: Layer 1 -> dw_min:1.0000e+00  dw_max:1.0000e+00 lr:1.0000e-06
2023-04-03 14:24:46,165 ADAM: Layer 2 -> dw_min:1.0000e+00  dw_max:1.0000e+00 lr:1.0000e-06
2023-04-03 14:24:46,166 ADAM: Layer 3 -> dw_min:1.0000e+00  dw_max:1.0000e+00 lr:1.0000e-06
2023-04-03 14:24:46,281 			Learning rate: weights:   1.000e-06    
2023-04-03 14:24:46,281 			Last test performance: 97.48%
2023-04-03 14:24:46,281 ----------------
2023-04-03 14:24:49,663   96  =>  60   		Training 486 pattern with 99.79% 	Forward time: 	 3.28 sec
2023-04-03 14:24:49,663 			Loss:    8.277e-03    			Backward time: 	 0.09 sec 
2023-04-03 14:24:49,664 ADAM: Layer 0 -> dw_min:1.0000e+00  dw_max:1.0000e+00 lr:1.0000e-06
2023-04-03 14:24:49,664 ADAM: Layer 1 -> dw_min:1.0000e+00  dw_max:1.0000e+00 lr:1.0000e-06
2023-04-03 14:24:49,664 ADAM: Layer 2 -> dw_min:1.0000e+00  dw_max:1.0000e+00 lr:1.0000e-06
2023-04-03 14:24:49,664 ADAM: Layer 3 -> dw_min:1.0000e+00  dw_max:1.0000e+00 lr:1.0000e-06
2023-04-03 14:24:49,732 			Learning rate: weights:   1.000e-06    
2023-04-03 14:24:49,733 			Last test performance: 97.48%
2023-04-03 14:24:49,733 ----------------
2023-04-03 14:24:53,193   96  =>  61   		Training 486 pattern with 99.58% 	Forward time: 	 3.36 sec
2023-04-03 14:24:53,193 			Loss:    8.726e-03    			Backward time: 	 0.10 sec 
2023-04-03 14:24:53,193 ADAM: Layer 0 -> dw_min:1.0000e+00  dw_max:1.0000e+00 lr:1.0000e-06
2023-04-03 14:24:53,194 ADAM: Layer 1 -> dw_min:1.0000e+00  dw_max:1.0000e+00 lr:1.0000e-06
2023-04-03 14:24:53,194 ADAM: Layer 2 -> dw_min:1.0000e+00  dw_max:1.0000e+00 lr:1.0000e-06
2023-04-03 14:24:53,194 ADAM: Layer 3 -> dw_min:1.0000e+00  dw_max:1.0000e+00 lr:1.0000e-06
2023-04-03 14:24:53,266 			Learning rate: weights:   1.000e-06    
2023-04-03 14:24:53,266 			Last test performance: 97.48%
2023-04-03 14:24:53,266 ----------------
2023-04-03 14:24:56,702   96  =>  62   		Training 486 pattern with 99.38% 	Forward time: 	 3.34 sec
2023-04-03 14:24:56,702 			Loss:    1.880e-02    			Backward time: 	 0.09 sec 
2023-04-03 14:24:56,703 ADAM: Layer 0 -> dw_min:1.0000e+00  dw_max:1.0000e+00 lr:1.0000e-06
2023-04-03 14:24:56,703 ADAM: Layer 1 -> dw_min:1.0000e+00  dw_max:1.0000e+00 lr:1.0000e-06
2023-04-03 14:24:56,703 ADAM: Layer 2 -> dw_min:1.0000e+00  dw_max:1.0000e+00 lr:1.0000e-06
2023-04-03 14:24:56,703 ADAM: Layer 3 -> dw_min:1.0000e+00  dw_max:1.0000e+00 lr:1.0000e-06
2023-04-03 14:24:56,815 			Learning rate: weights:   1.000e-06    
2023-04-03 14:24:56,815 			Last test performance: 97.48%
2023-04-03 14:24:56,815 ----------------
2023-04-03 14:25:00,203   96  =>  63   		Training 486 pattern with 98.75% 	Forward time: 	 3.29 sec
2023-04-03 14:25:00,203 			Loss:    3.222e-02    			Backward time: 	 0.09 sec 
2023-04-03 14:25:00,203 ADAM: Layer 0 -> dw_min:1.0000e+00  dw_max:1.0000e+00 lr:1.0000e-06
2023-04-03 14:25:00,204 ADAM: Layer 1 -> dw_min:1.0000e+00  dw_max:1.0000e+00 lr:1.0000e-06
2023-04-03 14:25:00,204 ADAM: Layer 2 -> dw_min:1.0000e+00  dw_max:1.0000e+00 lr:1.0000e-06
2023-04-03 14:25:00,204 ADAM: Layer 3 -> dw_min:1.0000e+00  dw_max:1.0000e+00 lr:1.0000e-06
2023-04-03 14:25:00,290 			Learning rate: weights:   1.000e-06    
2023-04-03 14:25:00,290 			Last test performance: 97.48%
2023-04-03 14:25:00,290 ----------------
2023-04-03 14:25:03,690   96  =>  64   		Training 486 pattern with 99.17% 	Forward time: 	 3.30 sec
2023-04-03 14:25:03,690 			Loss:    1.690e-02    			Backward time: 	 0.09 sec 
2023-04-03 14:25:03,691 ADAM: Layer 0 -> dw_min:1.0000e+00  dw_max:1.0000e+00 lr:1.0000e-06
2023-04-03 14:25:03,691 ADAM: Layer 1 -> dw_min:1.0000e+00  dw_max:1.0000e+00 lr:1.0000e-06
2023-04-03 14:25:03,691 ADAM: Layer 2 -> dw_min:1.0000e+00  dw_max:1.0000e+00 lr:1.0000e-06
2023-04-03 14:25:03,691 ADAM: Layer 3 -> dw_min:1.0000e+00  dw_max:1.0000e+00 lr:1.0000e-06
2023-04-03 14:25:03,763 			Learning rate: weights:   1.000e-06    
2023-04-03 14:25:03,763 			Last test performance: 97.48%
2023-04-03 14:25:03,763 ----------------
2023-04-03 14:25:07,172   96  =>  65   		Training 486 pattern with 99.79% 	Forward time: 	 3.31 sec
2023-04-03 14:25:07,173 			Loss:    7.649e-03    			Backward time: 	 0.09 sec 
2023-04-03 14:25:07,173 ADAM: Layer 0 -> dw_min:1.0000e+00  dw_max:1.0000e+00 lr:1.0000e-06
2023-04-03 14:25:07,173 ADAM: Layer 1 -> dw_min:1.0000e+00  dw_max:1.0000e+00 lr:1.0000e-06
2023-04-03 14:25:07,173 ADAM: Layer 2 -> dw_min:1.0000e+00  dw_max:1.0000e+00 lr:1.0000e-06
2023-04-03 14:25:07,173 ADAM: Layer 3 -> dw_min:1.0000e+00  dw_max:1.0000e+00 lr:1.0000e-06
2023-04-03 14:25:07,188 			Learning rate: weights:   1.000e-06    
2023-04-03 14:25:07,188 			Last test performance: 97.48%
2023-04-03 14:25:07,188 ----------------
2023-04-03 14:25:10,576   96  =>  66   		Training 486 pattern with 99.79% 	Forward time: 	 3.29 sec
2023-04-03 14:25:10,576 			Loss:    1.003e-02    			Backward time: 	 0.10 sec 
2023-04-03 14:25:10,576 ADAM: Layer 0 -> dw_min:1.0000e+00  dw_max:1.0000e+00 lr:1.0000e-06
2023-04-03 14:25:10,577 ADAM: Layer 1 -> dw_min:1.0000e+00  dw_max:1.0000e+00 lr:1.0000e-06
2023-04-03 14:25:10,577 ADAM: Layer 2 -> dw_min:1.0000e+00  dw_max:1.0000e+00 lr:1.0000e-06
2023-04-03 14:25:10,577 ADAM: Layer 3 -> dw_min:1.0000e+00  dw_max:1.0000e+00 lr:1.0000e-06
2023-04-03 14:25:10,648 			Learning rate: weights:   1.000e-06    
2023-04-03 14:25:10,648 			Last test performance: 97.48%
2023-04-03 14:25:10,648 ----------------
2023-04-03 14:25:14,023   96  =>  67   		Training 486 pattern with 99.58% 	Forward time: 	 3.28 sec
2023-04-03 14:25:14,024 			Loss:    1.007e-02    			Backward time: 	 0.09 sec 
2023-04-03 14:25:14,024 ADAM: Layer 0 -> dw_min:1.0000e+00  dw_max:1.0000e+00 lr:1.0000e-06
2023-04-03 14:25:14,024 ADAM: Layer 1 -> dw_min:1.0000e+00  dw_max:1.0000e+00 lr:1.0000e-06
2023-04-03 14:25:14,024 ADAM: Layer 2 -> dw_min:1.0000e+00  dw_max:1.0000e+00 lr:1.0000e-06
2023-04-03 14:25:14,024 ADAM: Layer 3 -> dw_min:1.0000e+00  dw_max:1.0000e+00 lr:1.0000e-06
2023-04-03 14:25:14,039 			Learning rate: weights:   1.000e-06    
2023-04-03 14:25:14,039 			Last test performance: 97.48%
2023-04-03 14:25:14,039 ----------------
2023-04-03 14:25:17,461   96  =>  68   		Training 486 pattern with 99.17% 	Forward time: 	 3.32 sec
2023-04-03 14:25:17,461 			Loss:    3.748e-02    			Backward time: 	 0.10 sec 
2023-04-03 14:25:17,461 ADAM: Layer 0 -> dw_min:1.0000e+00  dw_max:1.0000e+00 lr:1.0000e-06
2023-04-03 14:25:17,462 ADAM: Layer 1 -> dw_min:1.0000e+00  dw_max:1.0000e+00 lr:1.0000e-06
2023-04-03 14:25:17,462 ADAM: Layer 2 -> dw_min:1.0000e+00  dw_max:1.0000e+00 lr:1.0000e-06
2023-04-03 14:25:17,462 ADAM: Layer 3 -> dw_min:1.0000e+00  dw_max:1.0000e+00 lr:1.0000e-06
2023-04-03 14:25:17,529 			Learning rate: weights:   1.000e-06    
2023-04-03 14:25:17,529 			Last test performance: 97.48%
2023-04-03 14:25:17,529 ----------------
2023-04-03 14:25:20,988   96  =>  69   		Training 486 pattern with 99.58% 	Forward time: 	 3.36 sec
2023-04-03 14:25:20,989 			Loss:    1.069e-02    			Backward time: 	 0.10 sec 
2023-04-03 14:25:20,989 ADAM: Layer 0 -> dw_min:1.0000e+00  dw_max:1.0000e+00 lr:1.0000e-06
2023-04-03 14:25:20,989 ADAM: Layer 1 -> dw_min:1.0000e+00  dw_max:1.0000e+00 lr:1.0000e-06
2023-04-03 14:25:20,989 ADAM: Layer 2 -> dw_min:1.0000e+00  dw_max:1.0000e+00 lr:1.0000e-06
2023-04-03 14:25:20,989 ADAM: Layer 3 -> dw_min:1.0000e+00  dw_max:1.0000e+00 lr:1.0000e-06
2023-04-03 14:25:21,007 			Learning rate: weights:   1.000e-06    
2023-04-03 14:25:21,007 			Last test performance: 97.48%
2023-04-03 14:25:21,007 ----------------
2023-04-03 14:25:24,440   96  =>  70   		Training 486 pattern with 99.38% 	Forward time: 	 3.33 sec
2023-04-03 14:25:24,440 			Loss:    1.565e-02    			Backward time: 	 0.09 sec 
2023-04-03 14:25:24,440 ADAM: Layer 0 -> dw_min:1.0000e+00  dw_max:1.0000e+00 lr:1.0000e-06
2023-04-03 14:25:24,440 ADAM: Layer 1 -> dw_min:1.0000e+00  dw_max:1.0000e+00 lr:1.0000e-06
2023-04-03 14:25:24,440 ADAM: Layer 2 -> dw_min:1.0000e+00  dw_max:1.0000e+00 lr:1.0000e-06
2023-04-03 14:25:24,440 ADAM: Layer 3 -> dw_min:1.0000e+00  dw_max:1.0000e+00 lr:1.0000e-06
2023-04-03 14:25:24,500 			Learning rate: weights:   1.000e-06    
2023-04-03 14:25:24,500 			Last test performance: 97.48%
2023-04-03 14:25:24,500 ----------------
2023-04-03 14:25:27,918   96  =>  71   		Training 486 pattern with 99.58% 	Forward time: 	 3.32 sec
2023-04-03 14:25:27,918 			Loss:    1.699e-02    			Backward time: 	 0.09 sec 
2023-04-03 14:25:27,918 ADAM: Layer 0 -> dw_min:1.0000e+00  dw_max:1.0000e+00 lr:1.0000e-06
2023-04-03 14:25:27,918 ADAM: Layer 1 -> dw_min:1.0000e+00  dw_max:1.0000e+00 lr:1.0000e-06
2023-04-03 14:25:27,918 ADAM: Layer 2 -> dw_min:1.0000e+00  dw_max:1.0000e+00 lr:1.0000e-06
2023-04-03 14:25:27,919 ADAM: Layer 3 -> dw_min:1.0000e+00  dw_max:1.0000e+00 lr:1.0000e-06
2023-04-03 14:25:27,986 			Learning rate: weights:   1.000e-06    
2023-04-03 14:25:27,986 			Last test performance: 97.48%
2023-04-03 14:25:27,986 ----------------
2023-04-03 14:25:31,398   96  =>  72   		Training 486 pattern with 99.79% 	Forward time: 	 3.31 sec
2023-04-03 14:25:31,398 			Loss:    1.119e-02    			Backward time: 	 0.09 sec 
2023-04-03 14:25:31,398 ADAM: Layer 0 -> dw_min:1.0000e+00  dw_max:1.0000e+00 lr:1.0000e-06
2023-04-03 14:25:31,398 ADAM: Layer 1 -> dw_min:1.0000e+00  dw_max:1.0000e+00 lr:1.0000e-06
2023-04-03 14:25:31,398 ADAM: Layer 2 -> dw_min:1.0000e+00  dw_max:1.0000e+00 lr:1.0000e-06
2023-04-03 14:25:31,398 ADAM: Layer 3 -> dw_min:1.0000e+00  dw_max:1.0000e+00 lr:1.0000e-06
2023-04-03 14:25:31,480 			Learning rate: weights:   1.000e-06    
2023-04-03 14:25:31,480 			Last test performance: 97.48%
2023-04-03 14:25:31,480 ----------------
2023-04-03 14:25:34,882   96  =>  73   		Training 486 pattern with 99.58% 	Forward time: 	 3.30 sec
2023-04-03 14:25:34,882 			Loss:    1.396e-02    			Backward time: 	 0.09 sec 
2023-04-03 14:25:34,882 ADAM: Layer 0 -> dw_min:1.0000e+00  dw_max:1.0000e+00 lr:1.0000e-06
2023-04-03 14:25:34,882 ADAM: Layer 1 -> dw_min:1.0000e+00  dw_max:1.0000e+00 lr:1.0000e-06
2023-04-03 14:25:34,882 ADAM: Layer 2 -> dw_min:1.0000e+00  dw_max:1.0000e+00 lr:1.0000e-06
2023-04-03 14:25:34,882 ADAM: Layer 3 -> dw_min:1.0000e+00  dw_max:1.0000e+00 lr:1.0000e-06
2023-04-03 14:25:34,985 			Learning rate: weights:   1.000e-06    
2023-04-03 14:25:34,985 			Last test performance: 97.48%
2023-04-03 14:25:34,985 ----------------
2023-04-03 14:25:38,372   96  =>  74   		Training 486 pattern with 99.58% 	Forward time: 	 3.29 sec
2023-04-03 14:25:38,372 			Loss:    1.538e-02    			Backward time: 	 0.09 sec 
2023-04-03 14:25:38,373 ADAM: Layer 0 -> dw_min:1.0000e+00  dw_max:1.0000e+00 lr:1.0000e-06
2023-04-03 14:25:38,373 ADAM: Layer 1 -> dw_min:1.0000e+00  dw_max:1.0000e+00 lr:1.0000e-06
2023-04-03 14:25:38,373 ADAM: Layer 2 -> dw_min:1.0000e+00  dw_max:1.0000e+00 lr:1.0000e-06
2023-04-03 14:25:38,373 ADAM: Layer 3 -> dw_min:1.0000e+00  dw_max:1.0000e+00 lr:1.0000e-06
2023-04-03 14:25:38,442 			Learning rate: weights:   1.000e-06    
2023-04-03 14:25:38,442 			Last test performance: 97.48%
2023-04-03 14:25:38,442 ----------------
2023-04-03 14:25:41,848   96  =>  75   		Training 486 pattern with 98.75% 	Forward time: 	 3.31 sec
2023-04-03 14:25:41,848 			Loss:    3.230e-02    			Backward time: 	 0.09 sec 
2023-04-03 14:25:41,849 ADAM: Layer 0 -> dw_min:1.0000e+00  dw_max:1.0000e+00 lr:1.0000e-06
2023-04-03 14:25:41,849 ADAM: Layer 1 -> dw_min:1.0000e+00  dw_max:1.0000e+00 lr:1.0000e-06
2023-04-03 14:25:41,849 ADAM: Layer 2 -> dw_min:1.0000e+00  dw_max:1.0000e+00 lr:1.0000e-06
2023-04-03 14:25:41,849 ADAM: Layer 3 -> dw_min:1.0000e+00  dw_max:1.0000e+00 lr:1.0000e-06
2023-04-03 14:25:41,919 			Learning rate: weights:   1.000e-06    
2023-04-03 14:25:41,919 			Last test performance: 97.48%
2023-04-03 14:25:41,919 ----------------
2023-04-03 14:25:45,392   96  =>  76   		Training 486 pattern with 99.79% 	Forward time: 	 3.37 sec
2023-04-03 14:25:45,393 			Loss:    1.924e-02    			Backward time: 	 0.10 sec 
2023-04-03 14:25:45,393 ADAM: Layer 0 -> dw_min:1.0000e+00  dw_max:1.0000e+00 lr:1.0000e-06
2023-04-03 14:25:45,393 ADAM: Layer 1 -> dw_min:1.0000e+00  dw_max:1.0000e+00 lr:1.0000e-06
2023-04-03 14:25:45,393 ADAM: Layer 2 -> dw_min:1.0000e+00  dw_max:1.0000e+00 lr:1.0000e-06
2023-04-03 14:25:45,393 ADAM: Layer 3 -> dw_min:1.0000e+00  dw_max:1.0000e+00 lr:1.0000e-06
2023-04-03 14:25:45,468 			Learning rate: weights:   1.000e-06    
2023-04-03 14:25:45,468 			Last test performance: 97.48%
2023-04-03 14:25:45,468 ----------------
2023-04-03 14:25:48,848   96  =>  77   		Training 486 pattern with 99.17% 	Forward time: 	 3.28 sec
2023-04-03 14:25:48,848 			Loss:    1.977e-02    			Backward time: 	 0.09 sec 
2023-04-03 14:25:48,848 ADAM: Layer 0 -> dw_min:1.0000e+00  dw_max:1.0000e+00 lr:1.0000e-06
2023-04-03 14:25:48,848 ADAM: Layer 1 -> dw_min:1.0000e+00  dw_max:1.0000e+00 lr:1.0000e-06
2023-04-03 14:25:48,849 ADAM: Layer 2 -> dw_min:1.0000e+00  dw_max:1.0000e+00 lr:1.0000e-06
2023-04-03 14:25:48,849 ADAM: Layer 3 -> dw_min:1.0000e+00  dw_max:1.0000e+00 lr:1.0000e-06
2023-04-03 14:25:48,914 			Learning rate: weights:   1.000e-06    
2023-04-03 14:25:48,914 			Last test performance: 97.48%
2023-04-03 14:25:48,914 ----------------
2023-04-03 14:25:52,387   96  =>  78   		Training 486 pattern with 99.17% 	Forward time: 	 3.37 sec
2023-04-03 14:25:52,387 			Loss:    1.736e-02    			Backward time: 	 0.10 sec 
2023-04-03 14:25:52,388 ADAM: Layer 0 -> dw_min:1.0000e+00  dw_max:1.0000e+00 lr:1.0000e-06
2023-04-03 14:25:52,388 ADAM: Layer 1 -> dw_min:1.0000e+00  dw_max:1.0000e+00 lr:1.0000e-06
2023-04-03 14:25:52,388 ADAM: Layer 2 -> dw_min:1.0000e+00  dw_max:1.0000e+00 lr:1.0000e-06
2023-04-03 14:25:52,388 ADAM: Layer 3 -> dw_min:1.0000e+00  dw_max:1.0000e+00 lr:1.0000e-06
2023-04-03 14:25:52,404 			Learning rate: weights:   1.000e-06    
2023-04-03 14:25:52,404 			Last test performance: 97.48%
2023-04-03 14:25:52,404 ----------------
2023-04-03 14:25:55,836   96  =>  79   		Training 486 pattern with 99.17% 	Forward time: 	 3.33 sec
2023-04-03 14:25:55,836 			Loss:    1.377e-02    			Backward time: 	 0.09 sec 
2023-04-03 14:25:55,836 ADAM: Layer 0 -> dw_min:1.0000e+00  dw_max:1.0000e+00 lr:1.0000e-06
2023-04-03 14:25:55,836 ADAM: Layer 1 -> dw_min:1.0000e+00  dw_max:1.0000e+00 lr:1.0000e-06
2023-04-03 14:25:55,836 ADAM: Layer 2 -> dw_min:1.0000e+00  dw_max:1.0000e+00 lr:1.0000e-06
2023-04-03 14:25:55,836 ADAM: Layer 3 -> dw_min:1.0000e+00  dw_max:1.0000e+00 lr:1.0000e-06
2023-04-03 14:25:55,936 			Learning rate: weights:   1.000e-06    
2023-04-03 14:25:55,936 			Last test performance: 97.48%
2023-04-03 14:25:55,936 ----------------
2023-04-03 14:25:59,329   96  =>  80   		Training 486 pattern with 99.17% 	Forward time: 	 3.29 sec
2023-04-03 14:25:59,330 			Loss:    1.999e-02    			Backward time: 	 0.09 sec 
2023-04-03 14:25:59,330 ADAM: Layer 0 -> dw_min:1.0000e+00  dw_max:1.0000e+00 lr:1.0000e-06
2023-04-03 14:25:59,330 ADAM: Layer 1 -> dw_min:1.0000e+00  dw_max:1.0000e+00 lr:1.0000e-06
2023-04-03 14:25:59,330 ADAM: Layer 2 -> dw_min:1.0000e+00  dw_max:1.0000e+00 lr:1.0000e-06
2023-04-03 14:25:59,330 ADAM: Layer 3 -> dw_min:1.0000e+00  dw_max:1.0000e+00 lr:1.0000e-06
2023-04-03 14:25:59,429 			Learning rate: weights:   1.000e-06    
2023-04-03 14:25:59,429 			Last test performance: 97.48%
2023-04-03 14:25:59,429 ----------------
2023-04-03 14:26:02,872   96  =>  81   		Training 486 pattern with 99.58% 	Forward time: 	 3.34 sec
2023-04-03 14:26:02,872 			Loss:    2.092e-02    			Backward time: 	 0.09 sec 
2023-04-03 14:26:02,872 ADAM: Layer 0 -> dw_min:1.0000e+00  dw_max:1.0000e+00 lr:1.0000e-06
2023-04-03 14:26:02,873 ADAM: Layer 1 -> dw_min:1.0000e+00  dw_max:1.0000e+00 lr:1.0000e-06
2023-04-03 14:26:02,873 ADAM: Layer 2 -> dw_min:1.0000e+00  dw_max:1.0000e+00 lr:1.0000e-06
2023-04-03 14:26:02,873 ADAM: Layer 3 -> dw_min:1.0000e+00  dw_max:1.0000e+00 lr:1.0000e-06
2023-04-03 14:26:02,889 			Learning rate: weights:   1.000e-06    
2023-04-03 14:26:02,889 			Last test performance: 97.48%
2023-04-03 14:26:02,889 ----------------
2023-04-03 14:26:06,316   96  =>  82   		Training 486 pattern with 99.17% 	Forward time: 	 3.33 sec
2023-04-03 14:26:06,316 			Loss:    1.877e-02    			Backward time: 	 0.09 sec 
2023-04-03 14:26:06,316 ADAM: Layer 0 -> dw_min:1.0000e+00  dw_max:1.0000e+00 lr:1.0000e-06
2023-04-03 14:26:06,316 ADAM: Layer 1 -> dw_min:1.0000e+00  dw_max:1.0000e+00 lr:1.0000e-06
2023-04-03 14:26:06,316 ADAM: Layer 2 -> dw_min:1.0000e+00  dw_max:1.0000e+00 lr:1.0000e-06
2023-04-03 14:26:06,316 ADAM: Layer 3 -> dw_min:1.0000e+00  dw_max:1.0000e+00 lr:1.0000e-06
2023-04-03 14:26:06,368 			Learning rate: weights:   1.000e-06    
2023-04-03 14:26:06,369 			Last test performance: 97.48%
2023-04-03 14:26:06,369 ----------------
2023-04-03 14:26:09,779   96  =>  83   		Training 486 pattern with 99.17% 	Forward time: 	 3.31 sec
2023-04-03 14:26:09,779 			Loss:    1.272e-02    			Backward time: 	 0.10 sec 
2023-04-03 14:26:09,779 ADAM: Layer 0 -> dw_min:1.0000e+00  dw_max:1.0000e+00 lr:1.0000e-06
2023-04-03 14:26:09,779 ADAM: Layer 1 -> dw_min:1.0000e+00  dw_max:1.0000e+00 lr:1.0000e-06
2023-04-03 14:26:09,780 ADAM: Layer 2 -> dw_min:1.0000e+00  dw_max:1.0000e+00 lr:1.0000e-06
2023-04-03 14:26:09,780 ADAM: Layer 3 -> dw_min:1.0000e+00  dw_max:1.0000e+00 lr:1.0000e-06
2023-04-03 14:26:09,846 			Learning rate: weights:   1.000e-06    
2023-04-03 14:26:09,846 			Last test performance: 97.48%
2023-04-03 14:26:09,846 ----------------
2023-04-03 14:26:13,312   96  =>  84   		Training 486 pattern with 100.00% 	Forward time: 	 3.37 sec
2023-04-03 14:26:13,312 			Loss:    7.065e-03    			Backward time: 	 0.10 sec 
2023-04-03 14:26:13,313 ADAM: Layer 0 -> dw_min:1.0000e+00  dw_max:1.0000e+00 lr:1.0000e-06
2023-04-03 14:26:13,313 ADAM: Layer 1 -> dw_min:1.0000e+00  dw_max:1.0000e+00 lr:1.0000e-06
2023-04-03 14:26:13,313 ADAM: Layer 2 -> dw_min:1.0000e+00  dw_max:1.0000e+00 lr:1.0000e-06
2023-04-03 14:26:13,313 ADAM: Layer 3 -> dw_min:1.0000e+00  dw_max:1.0000e+00 lr:1.0000e-06
2023-04-03 14:26:13,374 			Learning rate: weights:   1.000e-06    
2023-04-03 14:26:13,374 			Last test performance: 97.48%
2023-04-03 14:26:13,374 ----------------
2023-04-03 14:26:16,830   96  =>  85   		Training 486 pattern with 99.58% 	Forward time: 	 3.36 sec
2023-04-03 14:26:16,831 			Loss:    8.914e-03    			Backward time: 	 0.09 sec 
2023-04-03 14:26:16,831 ADAM: Layer 0 -> dw_min:1.0000e+00  dw_max:1.0000e+00 lr:1.0000e-06
2023-04-03 14:26:16,831 ADAM: Layer 1 -> dw_min:1.0000e+00  dw_max:1.0000e+00 lr:1.0000e-06
2023-04-03 14:26:16,831 ADAM: Layer 2 -> dw_min:1.0000e+00  dw_max:1.0000e+00 lr:1.0000e-06
2023-04-03 14:26:16,831 ADAM: Layer 3 -> dw_min:1.0000e+00  dw_max:1.0000e+00 lr:1.0000e-06
2023-04-03 14:26:16,909 			Learning rate: weights:   1.000e-06    
2023-04-03 14:26:16,909 			Last test performance: 97.48%
2023-04-03 14:26:16,909 ----------------
2023-04-03 14:26:20,324   96  =>  86   		Training 486 pattern with 99.58% 	Forward time: 	 3.32 sec
2023-04-03 14:26:20,324 			Loss:    1.112e-02    			Backward time: 	 0.09 sec 
2023-04-03 14:26:20,325 ADAM: Layer 0 -> dw_min:1.0000e+00  dw_max:1.0000e+00 lr:1.0000e-06
2023-04-03 14:26:20,325 ADAM: Layer 1 -> dw_min:1.0000e+00  dw_max:1.0000e+00 lr:1.0000e-06
2023-04-03 14:26:20,325 ADAM: Layer 2 -> dw_min:1.0000e+00  dw_max:1.0000e+00 lr:1.0000e-06
2023-04-03 14:26:20,325 ADAM: Layer 3 -> dw_min:1.0000e+00  dw_max:1.0000e+00 lr:1.0000e-06
2023-04-03 14:26:20,397 			Learning rate: weights:   1.000e-06    
2023-04-03 14:26:20,397 			Last test performance: 97.48%
2023-04-03 14:26:20,397 ----------------
2023-04-03 14:26:23,852   96  =>  87   		Training 486 pattern with 99.79% 	Forward time: 	 3.35 sec
2023-04-03 14:26:23,852 			Loss:    1.048e-02    			Backward time: 	 0.10 sec 
2023-04-03 14:26:23,852 ADAM: Layer 0 -> dw_min:1.0000e+00  dw_max:1.0000e+00 lr:1.0000e-06
2023-04-03 14:26:23,852 ADAM: Layer 1 -> dw_min:1.0000e+00  dw_max:1.0000e+00 lr:1.0000e-06
2023-04-03 14:26:23,853 ADAM: Layer 2 -> dw_min:1.0000e+00  dw_max:1.0000e+00 lr:1.0000e-06
2023-04-03 14:26:23,853 ADAM: Layer 3 -> dw_min:1.0000e+00  dw_max:1.0000e+00 lr:1.0000e-06
2023-04-03 14:26:23,915 			Learning rate: weights:   1.000e-06    
2023-04-03 14:26:23,915 			Last test performance: 97.48%
2023-04-03 14:26:23,915 ----------------
2023-04-03 14:26:27,315   96  =>  88   		Training 486 pattern with 98.75% 	Forward time: 	 3.30 sec
2023-04-03 14:26:27,315 			Loss:    3.193e-02    			Backward time: 	 0.09 sec 
2023-04-03 14:26:27,315 ADAM: Layer 0 -> dw_min:1.0000e+00  dw_max:1.0000e+00 lr:1.0000e-06
2023-04-03 14:26:27,315 ADAM: Layer 1 -> dw_min:1.0000e+00  dw_max:1.0000e+00 lr:1.0000e-06
2023-04-03 14:26:27,315 ADAM: Layer 2 -> dw_min:1.0000e+00  dw_max:1.0000e+00 lr:1.0000e-06
2023-04-03 14:26:27,315 ADAM: Layer 3 -> dw_min:1.0000e+00  dw_max:1.0000e+00 lr:1.0000e-06
2023-04-03 14:26:27,416 			Learning rate: weights:   1.000e-06    
2023-04-03 14:26:27,416 			Last test performance: 97.48%
2023-04-03 14:26:27,416 ----------------
2023-04-03 14:26:30,819   96  =>  89   		Training 486 pattern with 98.96% 	Forward time: 	 3.30 sec
2023-04-03 14:26:30,819 			Loss:    1.773e-02    			Backward time: 	 0.09 sec 
2023-04-03 14:26:30,820 ADAM: Layer 0 -> dw_min:1.0000e+00  dw_max:1.0000e+00 lr:1.0000e-06
2023-04-03 14:26:30,820 ADAM: Layer 1 -> dw_min:1.0000e+00  dw_max:1.0000e+00 lr:1.0000e-06
2023-04-03 14:26:30,820 ADAM: Layer 2 -> dw_min:1.0000e+00  dw_max:1.0000e+00 lr:1.0000e-06
2023-04-03 14:26:30,820 ADAM: Layer 3 -> dw_min:1.0000e+00  dw_max:1.0000e+00 lr:1.0000e-06
2023-04-03 14:26:30,891 			Learning rate: weights:   1.000e-06    
2023-04-03 14:26:30,891 			Last test performance: 97.48%
2023-04-03 14:26:30,891 ----------------
2023-04-03 14:26:34,302   96  =>  90   		Training 486 pattern with 99.17% 	Forward time: 	 3.31 sec
2023-04-03 14:26:34,302 			Loss:    1.921e-02    			Backward time: 	 0.10 sec 
2023-04-03 14:26:34,303 ADAM: Layer 0 -> dw_min:1.0000e+00  dw_max:1.0000e+00 lr:1.0000e-06
2023-04-03 14:26:34,303 ADAM: Layer 1 -> dw_min:1.0000e+00  dw_max:1.0000e+00 lr:1.0000e-06
2023-04-03 14:26:34,303 ADAM: Layer 2 -> dw_min:1.0000e+00  dw_max:1.0000e+00 lr:1.0000e-06
2023-04-03 14:26:34,303 ADAM: Layer 3 -> dw_min:1.0000e+00  dw_max:1.0000e+00 lr:1.0000e-06
2023-04-03 14:26:34,382 			Learning rate: weights:   1.000e-06    
2023-04-03 14:26:34,382 			Last test performance: 97.48%
2023-04-03 14:26:34,382 ----------------
2023-04-03 14:26:37,794   96  =>  91   		Training 486 pattern with 99.38% 	Forward time: 	 3.31 sec
2023-04-03 14:26:37,794 			Loss:    1.541e-02    			Backward time: 	 0.10 sec 
2023-04-03 14:26:37,794 ADAM: Layer 0 -> dw_min:1.0000e+00  dw_max:1.0000e+00 lr:1.0000e-06
2023-04-03 14:26:37,794 ADAM: Layer 1 -> dw_min:1.0000e+00  dw_max:1.0000e+00 lr:1.0000e-06
2023-04-03 14:26:37,794 ADAM: Layer 2 -> dw_min:1.0000e+00  dw_max:1.0000e+00 lr:1.0000e-06
2023-04-03 14:26:37,794 ADAM: Layer 3 -> dw_min:1.0000e+00  dw_max:1.0000e+00 lr:1.0000e-06
2023-04-03 14:26:37,809 			Learning rate: weights:   1.000e-06    
2023-04-03 14:26:37,809 			Last test performance: 97.48%
2023-04-03 14:26:37,809 ----------------
2023-04-03 14:26:41,187   96  =>  92   		Training 486 pattern with 99.17% 	Forward time: 	 3.28 sec
2023-04-03 14:26:41,187 			Loss:    1.982e-02    			Backward time: 	 0.09 sec 
2023-04-03 14:26:41,187 ADAM: Layer 0 -> dw_min:1.0000e+00  dw_max:1.0000e+00 lr:1.0000e-06
2023-04-03 14:26:41,187 ADAM: Layer 1 -> dw_min:1.0000e+00  dw_max:1.0000e+00 lr:1.0000e-06
2023-04-03 14:26:41,187 ADAM: Layer 2 -> dw_min:1.0000e+00  dw_max:1.0000e+00 lr:1.0000e-06
2023-04-03 14:26:41,187 ADAM: Layer 3 -> dw_min:1.0000e+00  dw_max:1.0000e+00 lr:1.0000e-06
2023-04-03 14:26:41,203 			Learning rate: weights:   1.000e-06    
2023-04-03 14:26:41,203 			Last test performance: 97.48%
2023-04-03 14:26:41,203 ----------------
2023-04-03 14:26:44,614   96  =>  93   		Training 486 pattern with 99.17% 	Forward time: 	 3.31 sec
2023-04-03 14:26:44,615 			Loss:    1.231e-02    			Backward time: 	 0.09 sec 
2023-04-03 14:26:44,615 ADAM: Layer 0 -> dw_min:1.0000e+00  dw_max:1.0000e+00 lr:1.0000e-06
2023-04-03 14:26:44,615 ADAM: Layer 1 -> dw_min:1.0000e+00  dw_max:1.0000e+00 lr:1.0000e-06
2023-04-03 14:26:44,615 ADAM: Layer 2 -> dw_min:1.0000e+00  dw_max:1.0000e+00 lr:1.0000e-06
2023-04-03 14:26:44,615 ADAM: Layer 3 -> dw_min:1.0000e+00  dw_max:1.0000e+00 lr:1.0000e-06
2023-04-03 14:26:44,632 			Learning rate: weights:   1.000e-06    
2023-04-03 14:26:44,632 			Last test performance: 97.48%
2023-04-03 14:26:44,632 ----------------
2023-04-03 14:26:48,012   96  =>  94   		Training 486 pattern with 99.17% 	Forward time: 	 3.28 sec
2023-04-03 14:26:48,012 			Loss:    1.611e-02    			Backward time: 	 0.10 sec 
2023-04-03 14:26:48,012 ADAM: Layer 0 -> dw_min:1.0000e+00  dw_max:1.0000e+00 lr:1.0000e-06
2023-04-03 14:26:48,012 ADAM: Layer 1 -> dw_min:1.0000e+00  dw_max:1.0000e+00 lr:1.0000e-06
2023-04-03 14:26:48,012 ADAM: Layer 2 -> dw_min:1.0000e+00  dw_max:1.0000e+00 lr:1.0000e-06
2023-04-03 14:26:48,012 ADAM: Layer 3 -> dw_min:1.0000e+00  dw_max:1.0000e+00 lr:1.0000e-06
2023-04-03 14:26:48,027 			Learning rate: weights:   1.000e-06    
2023-04-03 14:26:48,027 			Last test performance: 97.48%
2023-04-03 14:26:48,027 ----------------
2023-04-03 14:26:51,455   96  =>  95   		Training 486 pattern with 98.12% 	Forward time: 	 3.33 sec
2023-04-03 14:26:51,455 			Loss:    4.661e-02    			Backward time: 	 0.09 sec 
2023-04-03 14:26:51,455 ADAM: Layer 0 -> dw_min:1.0000e+00  dw_max:1.0000e+00 lr:1.0000e-06
2023-04-03 14:26:51,455 ADAM: Layer 1 -> dw_min:1.0000e+00  dw_max:1.0000e+00 lr:1.0000e-06
2023-04-03 14:26:51,455 ADAM: Layer 2 -> dw_min:1.0000e+00  dw_max:1.0000e+00 lr:1.0000e-06
2023-04-03 14:26:51,455 ADAM: Layer 3 -> dw_min:1.0000e+00  dw_max:1.0000e+00 lr:1.0000e-06
2023-04-03 14:26:51,526 			Learning rate: weights:   1.000e-06    
2023-04-03 14:26:51,526 			Last test performance: 97.48%
2023-04-03 14:26:51,526 ----------------
2023-04-03 14:26:54,953   96  =>  96   		Training 486 pattern with 99.58% 	Forward time: 	 3.33 sec
2023-04-03 14:26:54,953 			Loss:    1.422e-02    			Backward time: 	 0.09 sec 
2023-04-03 14:26:54,953 ADAM: Layer 0 -> dw_min:1.0000e+00  dw_max:1.0000e+00 lr:1.0000e-06
2023-04-03 14:26:54,953 ADAM: Layer 1 -> dw_min:1.0000e+00  dw_max:1.0000e+00 lr:1.0000e-06
2023-04-03 14:26:54,953 ADAM: Layer 2 -> dw_min:1.0000e+00  dw_max:1.0000e+00 lr:1.0000e-06
2023-04-03 14:26:54,953 ADAM: Layer 3 -> dw_min:1.0000e+00  dw_max:1.0000e+00 lr:1.0000e-06
2023-04-03 14:26:55,004 			Learning rate: weights:   1.000e-06    
2023-04-03 14:26:55,004 			Last test performance: 97.48%
2023-04-03 14:26:55,004 ----------------
2023-04-03 14:26:58,360   96  =>  97   		Training 486 pattern with 99.58% 	Forward time: 	 3.26 sec
2023-04-03 14:26:58,360 			Loss:    7.071e-03    			Backward time: 	 0.09 sec 
2023-04-03 14:26:58,360 ADAM: Layer 0 -> dw_min:1.0000e+00  dw_max:1.0000e+00 lr:1.0000e-06
2023-04-03 14:26:58,360 ADAM: Layer 1 -> dw_min:1.0000e+00  dw_max:1.0000e+00 lr:1.0000e-06
2023-04-03 14:26:58,361 ADAM: Layer 2 -> dw_min:1.0000e+00  dw_max:1.0000e+00 lr:1.0000e-06
2023-04-03 14:26:58,361 ADAM: Layer 3 -> dw_min:1.0000e+00  dw_max:1.0000e+00 lr:1.0000e-06
2023-04-03 14:26:58,413 			Learning rate: weights:   1.000e-06    
2023-04-03 14:26:58,413 			Last test performance: 97.48%
2023-04-03 14:26:58,413 ----------------
2023-04-03 14:27:01,845   96  =>  98   		Training 486 pattern with 98.75% 	Forward time: 	 3.33 sec
2023-04-03 14:27:01,845 			Loss:    2.124e-02    			Backward time: 	 0.09 sec 
2023-04-03 14:27:01,845 ADAM: Layer 0 -> dw_min:1.0000e+00  dw_max:1.0000e+00 lr:1.0000e-06
2023-04-03 14:27:01,846 ADAM: Layer 1 -> dw_min:1.0000e+00  dw_max:1.0000e+00 lr:1.0000e-06
2023-04-03 14:27:01,846 ADAM: Layer 2 -> dw_min:1.0000e+00  dw_max:1.0000e+00 lr:1.0000e-06
2023-04-03 14:27:01,846 ADAM: Layer 3 -> dw_min:1.0000e+00  dw_max:1.0000e+00 lr:1.0000e-06
2023-04-03 14:27:02,005 			Learning rate: weights:   1.000e-06    
2023-04-03 14:27:02,005 			Last test performance: 97.48%
2023-04-03 14:27:02,005 ----------------
2023-04-03 14:27:05,443   96  =>  99   		Training 486 pattern with 99.58% 	Forward time: 	 3.34 sec
2023-04-03 14:27:05,443 			Loss:    1.835e-02    			Backward time: 	 0.09 sec 
2023-04-03 14:27:05,443 ADAM: Layer 0 -> dw_min:1.0000e+00  dw_max:1.0000e+00 lr:1.0000e-06
2023-04-03 14:27:05,444 ADAM: Layer 1 -> dw_min:1.0000e+00  dw_max:1.0000e+00 lr:1.0000e-06
2023-04-03 14:27:05,444 ADAM: Layer 2 -> dw_min:1.0000e+00  dw_max:1.0000e+00 lr:1.0000e-06
2023-04-03 14:27:05,444 ADAM: Layer 3 -> dw_min:1.0000e+00  dw_max:1.0000e+00 lr:1.0000e-06
2023-04-03 14:27:05,558 			Learning rate: weights:   1.000e-06    
2023-04-03 14:27:05,558 			Last test performance: 97.48%
2023-04-03 14:27:05,558 ----------------
2023-04-03 14:27:08,999   96  => 100   		Training 486 pattern with 99.17% 	Forward time: 	 3.34 sec
2023-04-03 14:27:08,999 			Loss:    2.408e-02    			Backward time: 	 0.09 sec 
2023-04-03 14:27:09,000 ADAM: Layer 0 -> dw_min:1.0000e+00  dw_max:1.0000e+00 lr:1.0000e-06
2023-04-03 14:27:09,000 ADAM: Layer 1 -> dw_min:1.0000e+00  dw_max:1.0000e+00 lr:1.0000e-06
2023-04-03 14:27:09,000 ADAM: Layer 2 -> dw_min:1.0000e+00  dw_max:1.0000e+00 lr:1.0000e-06
2023-04-03 14:27:09,000 ADAM: Layer 3 -> dw_min:1.0000e+00  dw_max:1.0000e+00 lr:1.0000e-06
2023-04-03 14:27:09,014 			Learning rate: weights:   1.000e-06    
2023-04-03 14:27:09,014 			Last test performance: 97.48%
2023-04-03 14:27:09,014 ----------------
2023-04-03 14:27:12,411   96  => 101   		Training 486 pattern with 99.17% 	Forward time: 	 3.30 sec
2023-04-03 14:27:12,411 			Loss:    2.102e-02    			Backward time: 	 0.10 sec 
2023-04-03 14:27:12,411 ADAM: Layer 0 -> dw_min:1.0000e+00  dw_max:1.0000e+00 lr:1.0000e-06
2023-04-03 14:27:12,412 ADAM: Layer 1 -> dw_min:1.0000e+00  dw_max:1.0000e+00 lr:1.0000e-06
2023-04-03 14:27:12,412 ADAM: Layer 2 -> dw_min:1.0000e+00  dw_max:1.0000e+00 lr:1.0000e-06
2023-04-03 14:27:12,412 ADAM: Layer 3 -> dw_min:1.0000e+00  dw_max:1.0000e+00 lr:1.0000e-06
2023-04-03 14:27:12,580 			Learning rate: weights:   1.000e-06    
2023-04-03 14:27:12,580 			Last test performance: 97.48%
2023-04-03 14:27:12,580 ----------------
2023-04-03 14:27:16,015   96  => 102   		Training 486 pattern with 98.96% 	Forward time: 	 3.33 sec
2023-04-03 14:27:16,015 			Loss:    1.803e-02    			Backward time: 	 0.09 sec 
2023-04-03 14:27:16,015 ADAM: Layer 0 -> dw_min:1.0000e+00  dw_max:1.0000e+00 lr:1.0000e-06
2023-04-03 14:27:16,015 ADAM: Layer 1 -> dw_min:1.0000e+00  dw_max:1.0000e+00 lr:1.0000e-06
2023-04-03 14:27:16,016 ADAM: Layer 2 -> dw_min:1.0000e+00  dw_max:1.0000e+00 lr:1.0000e-06
2023-04-03 14:27:16,016 ADAM: Layer 3 -> dw_min:1.0000e+00  dw_max:1.0000e+00 lr:1.0000e-06
2023-04-03 14:27:16,030 			Learning rate: weights:   1.000e-06    
2023-04-03 14:27:16,030 			Last test performance: 97.48%
2023-04-03 14:27:16,030 ----------------
2023-04-03 14:27:19,465   96  => 103   		Training 486 pattern with 99.58% 	Forward time: 	 3.33 sec
2023-04-03 14:27:19,465 			Loss:    8.689e-03    			Backward time: 	 0.09 sec 
2023-04-03 14:27:19,466 ADAM: Layer 0 -> dw_min:1.0000e+00  dw_max:1.0000e+00 lr:1.0000e-06
2023-04-03 14:27:19,466 ADAM: Layer 1 -> dw_min:1.0000e+00  dw_max:1.0000e+00 lr:1.0000e-06
2023-04-03 14:27:19,466 ADAM: Layer 2 -> dw_min:1.0000e+00  dw_max:1.0000e+00 lr:1.0000e-06
2023-04-03 14:27:19,466 ADAM: Layer 3 -> dw_min:1.0000e+00  dw_max:1.0000e+00 lr:1.0000e-06
2023-04-03 14:27:19,566 			Learning rate: weights:   1.000e-06    
2023-04-03 14:27:19,566 			Last test performance: 97.48%
2023-04-03 14:27:19,566 ----------------
2023-04-03 14:27:22,962   96  => 104   		Training 486 pattern with 100.00% 	Forward time: 	 3.30 sec
2023-04-03 14:27:22,962 			Loss:    6.799e-03    			Backward time: 	 0.09 sec 
2023-04-03 14:27:22,962 ADAM: Layer 0 -> dw_min:1.0000e+00  dw_max:1.0000e+00 lr:1.0000e-06
2023-04-03 14:27:22,963 ADAM: Layer 1 -> dw_min:1.0000e+00  dw_max:1.0000e+00 lr:1.0000e-06
2023-04-03 14:27:22,963 ADAM: Layer 2 -> dw_min:1.0000e+00  dw_max:1.0000e+00 lr:1.0000e-06
2023-04-03 14:27:22,963 ADAM: Layer 3 -> dw_min:1.0000e+00  dw_max:1.0000e+00 lr:1.0000e-06
2023-04-03 14:27:22,992 			Learning rate: weights:   1.000e-06    
2023-04-03 14:27:22,992 			Last test performance: 97.48%
2023-04-03 14:27:22,992 ----------------
2023-04-03 14:27:26,437   96  => 105   		Training 486 pattern with 99.38% 	Forward time: 	 3.34 sec
2023-04-03 14:27:26,437 			Loss:    8.676e-03    			Backward time: 	 0.10 sec 
2023-04-03 14:27:26,438 ADAM: Layer 0 -> dw_min:1.0000e+00  dw_max:1.0000e+00 lr:1.0000e-06
2023-04-03 14:27:26,438 ADAM: Layer 1 -> dw_min:1.0000e+00  dw_max:1.0000e+00 lr:1.0000e-06
2023-04-03 14:27:26,438 ADAM: Layer 2 -> dw_min:1.0000e+00  dw_max:1.0000e+00 lr:1.0000e-06
2023-04-03 14:27:26,438 ADAM: Layer 3 -> dw_min:1.0000e+00  dw_max:1.0000e+00 lr:1.0000e-06
2023-04-03 14:27:26,495 			Learning rate: weights:   1.000e-06    
2023-04-03 14:27:26,495 			Last test performance: 97.48%
2023-04-03 14:27:26,495 ----------------
2023-04-03 14:27:29,921   96  => 106   		Training 486 pattern with 99.38% 	Forward time: 	 3.33 sec
2023-04-03 14:27:29,921 			Loss:    1.719e-02    			Backward time: 	 0.10 sec 
2023-04-03 14:27:29,922 ADAM: Layer 0 -> dw_min:1.0000e+00  dw_max:1.0000e+00 lr:1.0000e-06
2023-04-03 14:27:29,922 ADAM: Layer 1 -> dw_min:1.0000e+00  dw_max:1.0000e+00 lr:1.0000e-06
2023-04-03 14:27:29,922 ADAM: Layer 2 -> dw_min:1.0000e+00  dw_max:1.0000e+00 lr:1.0000e-06
2023-04-03 14:27:29,922 ADAM: Layer 3 -> dw_min:1.0000e+00  dw_max:1.0000e+00 lr:1.0000e-06
2023-04-03 14:27:29,986 			Learning rate: weights:   1.000e-06    
2023-04-03 14:27:29,986 			Last test performance: 97.48%
2023-04-03 14:27:29,986 ----------------
2023-04-03 14:27:33,399   96  => 107   		Training 486 pattern with 99.17% 	Forward time: 	 3.31 sec
2023-04-03 14:27:33,399 			Loss:    1.900e-02    			Backward time: 	 0.09 sec 
2023-04-03 14:27:33,399 ADAM: Layer 0 -> dw_min:1.0000e+00  dw_max:1.0000e+00 lr:1.0000e-06
2023-04-03 14:27:33,399 ADAM: Layer 1 -> dw_min:1.0000e+00  dw_max:1.0000e+00 lr:1.0000e-06
2023-04-03 14:27:33,399 ADAM: Layer 2 -> dw_min:1.0000e+00  dw_max:1.0000e+00 lr:1.0000e-06
2023-04-03 14:27:33,399 ADAM: Layer 3 -> dw_min:1.0000e+00  dw_max:1.0000e+00 lr:1.0000e-06
2023-04-03 14:27:33,414 			Learning rate: weights:   1.000e-06    
2023-04-03 14:27:33,414 			Last test performance: 97.48%
2023-04-03 14:27:33,414 ----------------
2023-04-03 14:27:36,860   96  => 108   		Training 486 pattern with 99.38% 	Forward time: 	 3.35 sec
2023-04-03 14:27:36,860 			Loss:    1.465e-02    			Backward time: 	 0.09 sec 
2023-04-03 14:27:36,860 ADAM: Layer 0 -> dw_min:1.0000e+00  dw_max:1.0000e+00 lr:1.0000e-06
2023-04-03 14:27:36,860 ADAM: Layer 1 -> dw_min:1.0000e+00  dw_max:1.0000e+00 lr:1.0000e-06
2023-04-03 14:27:36,860 ADAM: Layer 2 -> dw_min:1.0000e+00  dw_max:1.0000e+00 lr:1.0000e-06
2023-04-03 14:27:36,861 ADAM: Layer 3 -> dw_min:1.0000e+00  dw_max:1.0000e+00 lr:1.0000e-06
2023-04-03 14:27:36,880 			Learning rate: weights:   1.000e-06    
2023-04-03 14:27:36,880 			Last test performance: 97.48%
2023-04-03 14:27:36,880 ----------------
2023-04-03 14:27:40,354   96  => 109   		Training 486 pattern with 99.79% 	Forward time: 	 3.37 sec
2023-04-03 14:27:40,355 			Loss:    1.253e-02    			Backward time: 	 0.10 sec 
2023-04-03 14:27:40,355 ADAM: Layer 0 -> dw_min:1.0000e+00  dw_max:1.0000e+00 lr:1.0000e-06
2023-04-03 14:27:40,355 ADAM: Layer 1 -> dw_min:1.0000e+00  dw_max:1.0000e+00 lr:1.0000e-06
2023-04-03 14:27:40,355 ADAM: Layer 2 -> dw_min:1.0000e+00  dw_max:1.0000e+00 lr:1.0000e-06
2023-04-03 14:27:40,355 ADAM: Layer 3 -> dw_min:1.0000e+00  dw_max:1.0000e+00 lr:1.0000e-06
2023-04-03 14:27:40,434 			Learning rate: weights:   1.000e-06    
2023-04-03 14:27:40,434 			Last test performance: 97.48%
2023-04-03 14:27:40,434 ----------------
2023-04-03 14:27:43,836   96  => 110   		Training 486 pattern with 99.58% 	Forward time: 	 3.30 sec
2023-04-03 14:27:43,837 			Loss:    2.191e-02    			Backward time: 	 0.10 sec 
2023-04-03 14:27:43,837 ADAM: Layer 0 -> dw_min:1.0000e+00  dw_max:1.0000e+00 lr:1.0000e-06
2023-04-03 14:27:43,837 ADAM: Layer 1 -> dw_min:1.0000e+00  dw_max:1.0000e+00 lr:1.0000e-06
2023-04-03 14:27:43,837 ADAM: Layer 2 -> dw_min:1.0000e+00  dw_max:1.0000e+00 lr:1.0000e-06
2023-04-03 14:27:43,837 ADAM: Layer 3 -> dw_min:1.0000e+00  dw_max:1.0000e+00 lr:1.0000e-06
2023-04-03 14:27:43,852 			Learning rate: weights:   1.000e-06    
2023-04-03 14:27:43,852 			Last test performance: 97.48%
2023-04-03 14:27:43,852 ----------------
2023-04-03 14:27:47,242   96  => 111   		Training 486 pattern with 99.38% 	Forward time: 	 3.29 sec
2023-04-03 14:27:47,242 			Loss:    1.295e-02    			Backward time: 	 0.09 sec 
2023-04-03 14:27:47,242 ADAM: Layer 0 -> dw_min:1.0000e+00  dw_max:1.0000e+00 lr:1.0000e-06
2023-04-03 14:27:47,242 ADAM: Layer 1 -> dw_min:1.0000e+00  dw_max:1.0000e+00 lr:1.0000e-06
2023-04-03 14:27:47,242 ADAM: Layer 2 -> dw_min:1.0000e+00  dw_max:1.0000e+00 lr:1.0000e-06
2023-04-03 14:27:47,243 ADAM: Layer 3 -> dw_min:1.0000e+00  dw_max:1.0000e+00 lr:1.0000e-06
2023-04-03 14:27:47,322 			Learning rate: weights:   1.000e-06    
2023-04-03 14:27:47,322 			Last test performance: 97.48%
2023-04-03 14:27:47,322 ----------------
2023-04-03 14:27:50,702   96  => 112   		Training 486 pattern with 99.79% 	Forward time: 	 3.28 sec
2023-04-03 14:27:50,703 			Loss:    9.337e-03    			Backward time: 	 0.09 sec 
2023-04-03 14:27:50,703 ADAM: Layer 0 -> dw_min:1.0000e+00  dw_max:1.0000e+00 lr:1.0000e-06
2023-04-03 14:27:50,703 ADAM: Layer 1 -> dw_min:1.0000e+00  dw_max:1.0000e+00 lr:1.0000e-06
2023-04-03 14:27:50,703 ADAM: Layer 2 -> dw_min:1.0000e+00  dw_max:1.0000e+00 lr:1.0000e-06
2023-04-03 14:27:50,703 ADAM: Layer 3 -> dw_min:1.0000e+00  dw_max:1.0000e+00 lr:1.0000e-06
2023-04-03 14:27:50,749 			Learning rate: weights:   1.000e-06    
2023-04-03 14:27:50,749 			Last test performance: 97.48%
2023-04-03 14:27:50,749 ----------------
2023-04-03 14:27:54,187   96  => 113   		Training 486 pattern with 99.17% 	Forward time: 	 3.34 sec
2023-04-03 14:27:54,187 			Loss:    2.742e-02    			Backward time: 	 0.09 sec 
2023-04-03 14:27:54,187 ADAM: Layer 0 -> dw_min:1.0000e+00  dw_max:1.0000e+00 lr:1.0000e-06
2023-04-03 14:27:54,187 ADAM: Layer 1 -> dw_min:1.0000e+00  dw_max:1.0000e+00 lr:1.0000e-06
2023-04-03 14:27:54,187 ADAM: Layer 2 -> dw_min:1.0000e+00  dw_max:1.0000e+00 lr:1.0000e-06
2023-04-03 14:27:54,187 ADAM: Layer 3 -> dw_min:1.0000e+00  dw_max:1.0000e+00 lr:1.0000e-06
2023-04-03 14:27:54,257 			Learning rate: weights:   1.000e-06    
2023-04-03 14:27:54,257 			Last test performance: 97.48%
2023-04-03 14:27:54,257 ----------------
2023-04-03 14:27:57,682   96  => 114   		Training 486 pattern with 99.38% 	Forward time: 	 3.32 sec
2023-04-03 14:27:57,682 			Loss:    1.727e-02    			Backward time: 	 0.09 sec 
2023-04-03 14:27:57,682 ADAM: Layer 0 -> dw_min:1.0000e+00  dw_max:1.0000e+00 lr:1.0000e-06
2023-04-03 14:27:57,682 ADAM: Layer 1 -> dw_min:1.0000e+00  dw_max:1.0000e+00 lr:1.0000e-06
2023-04-03 14:27:57,683 ADAM: Layer 2 -> dw_min:1.0000e+00  dw_max:1.0000e+00 lr:1.0000e-06
2023-04-03 14:27:57,683 ADAM: Layer 3 -> dw_min:1.0000e+00  dw_max:1.0000e+00 lr:1.0000e-06
2023-04-03 14:27:57,749 			Learning rate: weights:   1.000e-06    
2023-04-03 14:27:57,749 			Last test performance: 97.48%
2023-04-03 14:27:57,749 ----------------
2023-04-03 14:28:01,185   96  => 115   		Training 486 pattern with 99.58% 	Forward time: 	 3.33 sec
2023-04-03 14:28:01,185 			Loss:    1.663e-02    			Backward time: 	 0.09 sec 
2023-04-03 14:28:01,185 ADAM: Layer 0 -> dw_min:1.0000e+00  dw_max:1.0000e+00 lr:1.0000e-06
2023-04-03 14:28:01,185 ADAM: Layer 1 -> dw_min:1.0000e+00  dw_max:1.0000e+00 lr:1.0000e-06
2023-04-03 14:28:01,185 ADAM: Layer 2 -> dw_min:1.0000e+00  dw_max:1.0000e+00 lr:1.0000e-06
2023-04-03 14:28:01,185 ADAM: Layer 3 -> dw_min:1.0000e+00  dw_max:1.0000e+00 lr:1.0000e-06
2023-04-03 14:28:01,265 			Learning rate: weights:   1.000e-06    
2023-04-03 14:28:01,265 			Last test performance: 97.48%
2023-04-03 14:28:01,265 ----------------
2023-04-03 14:28:04,688   96  => 116   		Training 486 pattern with 98.75% 	Forward time: 	 3.32 sec
2023-04-03 14:28:04,688 			Loss:    2.264e-02    			Backward time: 	 0.09 sec 
2023-04-03 14:28:04,688 ADAM: Layer 0 -> dw_min:1.0000e+00  dw_max:1.0000e+00 lr:1.0000e-06
2023-04-03 14:28:04,688 ADAM: Layer 1 -> dw_min:1.0000e+00  dw_max:1.0000e+00 lr:1.0000e-06
2023-04-03 14:28:04,688 ADAM: Layer 2 -> dw_min:1.0000e+00  dw_max:1.0000e+00 lr:1.0000e-06
2023-04-03 14:28:04,689 ADAM: Layer 3 -> dw_min:1.0000e+00  dw_max:1.0000e+00 lr:1.0000e-06
2023-04-03 14:28:04,769 			Learning rate: weights:   1.000e-06    
2023-04-03 14:28:04,769 			Last test performance: 97.48%
2023-04-03 14:28:04,769 ----------------
2023-04-03 14:28:08,221   96  => 117   		Training 486 pattern with 99.17% 	Forward time: 	 3.35 sec
2023-04-03 14:28:08,221 			Loss:    2.403e-02    			Backward time: 	 0.10 sec 
2023-04-03 14:28:08,222 ADAM: Layer 0 -> dw_min:1.0000e+00  dw_max:1.0000e+00 lr:1.0000e-06
2023-04-03 14:28:08,222 ADAM: Layer 1 -> dw_min:1.0000e+00  dw_max:1.0000e+00 lr:1.0000e-06
2023-04-03 14:28:08,222 ADAM: Layer 2 -> dw_min:1.0000e+00  dw_max:1.0000e+00 lr:1.0000e-06
2023-04-03 14:28:08,222 ADAM: Layer 3 -> dw_min:1.0000e+00  dw_max:1.0000e+00 lr:1.0000e-06
2023-04-03 14:28:08,259 			Learning rate: weights:   1.000e-06    
2023-04-03 14:28:08,259 			Last test performance: 97.48%
2023-04-03 14:28:08,259 ----------------
2023-04-03 14:28:11,658   96  => 118   		Training 486 pattern with 98.33% 	Forward time: 	 3.30 sec
2023-04-03 14:28:11,658 			Loss:    4.198e-02    			Backward time: 	 0.09 sec 
2023-04-03 14:28:11,658 ADAM: Layer 0 -> dw_min:1.0000e+00  dw_max:1.0000e+00 lr:1.0000e-06
2023-04-03 14:28:11,658 ADAM: Layer 1 -> dw_min:1.0000e+00  dw_max:1.0000e+00 lr:1.0000e-06
2023-04-03 14:28:11,658 ADAM: Layer 2 -> dw_min:1.0000e+00  dw_max:1.0000e+00 lr:1.0000e-06
2023-04-03 14:28:11,658 ADAM: Layer 3 -> dw_min:1.0000e+00  dw_max:1.0000e+00 lr:1.0000e-06
2023-04-03 14:28:11,785 			Learning rate: weights:   1.000e-06    
2023-04-03 14:28:11,785 			Last test performance: 97.48%
2023-04-03 14:28:11,785 ----------------
2023-04-03 14:28:15,162   96  => 119   		Training 486 pattern with 99.17% 	Forward time: 	 3.28 sec
2023-04-03 14:28:15,163 			Loss:    2.256e-02    			Backward time: 	 0.10 sec 
2023-04-03 14:28:15,163 ADAM: Layer 0 -> dw_min:1.0000e+00  dw_max:1.0000e+00 lr:1.0000e-06
2023-04-03 14:28:15,163 ADAM: Layer 1 -> dw_min:1.0000e+00  dw_max:1.0000e+00 lr:1.0000e-06
2023-04-03 14:28:15,163 ADAM: Layer 2 -> dw_min:1.0000e+00  dw_max:1.0000e+00 lr:1.0000e-06
2023-04-03 14:28:15,163 ADAM: Layer 3 -> dw_min:1.0000e+00  dw_max:1.0000e+00 lr:1.0000e-06
2023-04-03 14:28:15,265 			Learning rate: weights:   1.000e-06    
2023-04-03 14:28:15,265 			Last test performance: 97.48%
2023-04-03 14:28:15,265 ----------------
2023-04-03 14:28:18,701   96  => 120   		Training 486 pattern with 100.00% 	Forward time: 	 3.34 sec
2023-04-03 14:28:18,701 			Loss:    3.774e-03    			Backward time: 	 0.09 sec 
2023-04-03 14:28:18,701 ADAM: Layer 0 -> dw_min:1.0000e+00  dw_max:1.0000e+00 lr:1.0000e-06
2023-04-03 14:28:18,702 ADAM: Layer 1 -> dw_min:1.0000e+00  dw_max:1.0000e+00 lr:1.0000e-06
2023-04-03 14:28:18,702 ADAM: Layer 2 -> dw_min:1.0000e+00  dw_max:1.0000e+00 lr:1.0000e-06
2023-04-03 14:28:18,702 ADAM: Layer 3 -> dw_min:1.0000e+00  dw_max:1.0000e+00 lr:1.0000e-06
2023-04-03 14:28:18,726 			Learning rate: weights:   1.000e-06    
2023-04-03 14:28:18,726 			Last test performance: 97.48%
2023-04-03 14:28:18,726 ----------------
2023-04-03 14:28:22,153   96  => 121   		Training 486 pattern with 99.58% 	Forward time: 	 3.33 sec
2023-04-03 14:28:22,154 			Loss:    1.456e-02    			Backward time: 	 0.09 sec 
2023-04-03 14:28:22,154 ADAM: Layer 0 -> dw_min:1.0000e+00  dw_max:1.0000e+00 lr:1.0000e-06
2023-04-03 14:28:22,154 ADAM: Layer 1 -> dw_min:1.0000e+00  dw_max:1.0000e+00 lr:1.0000e-06
2023-04-03 14:28:22,154 ADAM: Layer 2 -> dw_min:1.0000e+00  dw_max:1.0000e+00 lr:1.0000e-06
2023-04-03 14:28:22,154 ADAM: Layer 3 -> dw_min:1.0000e+00  dw_max:1.0000e+00 lr:1.0000e-06
2023-04-03 14:28:22,239 			Learning rate: weights:   1.000e-06    
2023-04-03 14:28:22,239 			Last test performance: 97.48%
2023-04-03 14:28:22,239 ----------------
2023-04-03 14:28:25,662   96  => 122   		Training 486 pattern with 99.58% 	Forward time: 	 3.32 sec
2023-04-03 14:28:25,662 			Loss:    1.269e-02    			Backward time: 	 0.10 sec 
2023-04-03 14:28:25,662 ADAM: Layer 0 -> dw_min:1.0000e+00  dw_max:1.0000e+00 lr:1.0000e-06
2023-04-03 14:28:25,662 ADAM: Layer 1 -> dw_min:1.0000e+00  dw_max:1.0000e+00 lr:1.0000e-06
2023-04-03 14:28:25,663 ADAM: Layer 2 -> dw_min:1.0000e+00  dw_max:1.0000e+00 lr:1.0000e-06
2023-04-03 14:28:25,663 ADAM: Layer 3 -> dw_min:1.0000e+00  dw_max:1.0000e+00 lr:1.0000e-06
2023-04-03 14:28:25,751 			Learning rate: weights:   1.000e-06    
2023-04-03 14:28:25,751 			Last test performance: 97.48%
2023-04-03 14:28:25,751 ----------------
2023-04-03 14:28:29,145   96  => 123   		Training 486 pattern with 99.58% 	Forward time: 	 3.29 sec
2023-04-03 14:28:29,145 			Loss:    1.855e-02    			Backward time: 	 0.09 sec 
2023-04-03 14:28:29,145 ADAM: Layer 0 -> dw_min:1.0000e+00  dw_max:1.0000e+00 lr:1.0000e-06
2023-04-03 14:28:29,145 ADAM: Layer 1 -> dw_min:1.0000e+00  dw_max:1.0000e+00 lr:1.0000e-06
2023-04-03 14:28:29,145 ADAM: Layer 2 -> dw_min:1.0000e+00  dw_max:1.0000e+00 lr:1.0000e-06
2023-04-03 14:28:29,145 ADAM: Layer 3 -> dw_min:1.0000e+00  dw_max:1.0000e+00 lr:1.0000e-06
2023-04-03 14:28:29,217 			Learning rate: weights:   1.000e-06    
2023-04-03 14:28:29,217 			Last test performance: 97.48%
2023-04-03 14:28:29,217 ----------------
2023-04-03 14:28:32,640   96  => 124   		Training 486 pattern with 100.00% 	Forward time: 	 3.32 sec
2023-04-03 14:28:32,640 			Loss:    6.310e-03    			Backward time: 	 0.09 sec 
2023-04-03 14:28:32,640 ADAM: Layer 0 -> dw_min:1.0000e+00  dw_max:1.0000e+00 lr:1.0000e-06
2023-04-03 14:28:32,641 ADAM: Layer 1 -> dw_min:1.0000e+00  dw_max:1.0000e+00 lr:1.0000e-06
2023-04-03 14:28:32,641 ADAM: Layer 2 -> dw_min:1.0000e+00  dw_max:1.0000e+00 lr:1.0000e-06
2023-04-03 14:28:32,641 ADAM: Layer 3 -> dw_min:1.0000e+00  dw_max:1.0000e+00 lr:1.0000e-06
2023-04-03 14:28:32,835 
2023-04-03 14:28:32,835 Testing:
2023-04-03 14:28:33,004 		24 of 10000 with 91.67% 	 Time used:  0.17 sec
2023-04-03 14:28:33,173 		48 of 10000 with 91.67% 	 Time used:  0.17 sec
2023-04-03 14:28:33,336 		72 of 10000 with 93.06% 	 Time used:  0.16 sec
2023-04-03 14:28:33,509 		96 of 10000 with 94.79% 	 Time used:  0.17 sec
2023-04-03 14:28:33,670 		120 of 10000 with 95.83% 	 Time used:  0.16 sec
2023-04-03 14:28:33,849 		144 of 10000 with 95.14% 	 Time used:  0.18 sec
2023-04-03 14:28:34,016 		168 of 10000 with 95.24% 	 Time used:  0.17 sec
2023-04-03 14:28:34,189 		192 of 10000 with 95.83% 	 Time used:  0.17 sec
2023-04-03 14:28:34,359 		216 of 10000 with 96.30% 	 Time used:  0.17 sec
2023-04-03 14:28:34,531 		240 of 10000 with 96.67% 	 Time used:  0.17 sec
2023-04-03 14:28:34,696 		264 of 10000 with 96.59% 	 Time used:  0.17 sec
2023-04-03 14:28:34,865 		288 of 10000 with 96.88% 	 Time used:  0.17 sec
2023-04-03 14:28:35,036 		312 of 10000 with 96.47% 	 Time used:  0.17 sec
2023-04-03 14:28:35,206 		336 of 10000 with 96.43% 	 Time used:  0.17 sec
2023-04-03 14:28:35,372 		360 of 10000 with 96.39% 	 Time used:  0.17 sec
2023-04-03 14:28:35,537 		384 of 10000 with 96.35% 	 Time used:  0.16 sec
2023-04-03 14:28:35,709 		408 of 10000 with 96.57% 	 Time used:  0.17 sec
2023-04-03 14:28:35,876 		432 of 10000 with 96.53% 	 Time used:  0.17 sec
2023-04-03 14:28:36,039 		456 of 10000 with 96.27% 	 Time used:  0.16 sec
2023-04-03 14:28:36,204 		480 of 10000 with 96.46% 	 Time used:  0.16 sec
2023-04-03 14:28:36,377 		504 of 10000 with 96.43% 	 Time used:  0.17 sec
2023-04-03 14:28:36,548 		528 of 10000 with 96.40% 	 Time used:  0.17 sec
2023-04-03 14:28:36,727 		552 of 10000 with 96.38% 	 Time used:  0.18 sec
2023-04-03 14:28:36,899 		576 of 10000 with 96.35% 	 Time used:  0.17 sec
2023-04-03 14:28:37,065 		600 of 10000 with 96.50% 	 Time used:  0.17 sec
2023-04-03 14:28:37,228 		624 of 10000 with 96.47% 	 Time used:  0.16 sec
2023-04-03 14:28:37,385 		648 of 10000 with 96.60% 	 Time used:  0.16 sec
2023-04-03 14:28:37,549 		672 of 10000 with 96.58% 	 Time used:  0.16 sec
2023-04-03 14:28:37,725 		696 of 10000 with 96.70% 	 Time used:  0.18 sec
2023-04-03 14:28:37,900 		720 of 10000 with 96.67% 	 Time used:  0.17 sec
2023-04-03 14:28:38,062 		744 of 10000 with 96.64% 	 Time used:  0.16 sec
2023-04-03 14:28:38,221 		768 of 10000 with 96.48% 	 Time used:  0.16 sec
2023-04-03 14:28:38,393 		792 of 10000 with 96.59% 	 Time used:  0.17 sec
2023-04-03 14:28:38,572 		816 of 10000 with 96.69% 	 Time used:  0.18 sec
2023-04-03 14:28:38,736 		840 of 10000 with 96.67% 	 Time used:  0.16 sec
2023-04-03 14:28:38,907 		864 of 10000 with 96.76% 	 Time used:  0.17 sec
2023-04-03 14:28:39,079 		888 of 10000 with 96.85% 	 Time used:  0.17 sec
2023-04-03 14:28:39,235 		912 of 10000 with 96.71% 	 Time used:  0.16 sec
2023-04-03 14:28:39,406 		936 of 10000 with 96.79% 	 Time used:  0.17 sec
2023-04-03 14:28:39,575 		960 of 10000 with 96.88% 	 Time used:  0.17 sec
2023-04-03 14:28:39,739 		984 of 10000 with 96.85% 	 Time used:  0.16 sec
2023-04-03 14:28:39,911 		1008 of 10000 with 96.92% 	 Time used:  0.17 sec
2023-04-03 14:28:40,083 		1032 of 10000 with 96.90% 	 Time used:  0.17 sec
2023-04-03 14:28:40,250 		1056 of 10000 with 96.88% 	 Time used:  0.17 sec
2023-04-03 14:28:40,418 		1080 of 10000 with 96.85% 	 Time used:  0.17 sec
2023-04-03 14:28:40,592 		1104 of 10000 with 96.83% 	 Time used:  0.17 sec
2023-04-03 14:28:40,764 		1128 of 10000 with 96.90% 	 Time used:  0.17 sec
2023-04-03 14:28:40,933 		1152 of 10000 with 96.88% 	 Time used:  0.17 sec
2023-04-03 14:28:41,101 		1176 of 10000 with 96.94% 	 Time used:  0.17 sec
2023-04-03 14:28:41,267 		1200 of 10000 with 97.00% 	 Time used:  0.17 sec
2023-04-03 14:28:41,434 		1224 of 10000 with 96.98% 	 Time used:  0.17 sec
2023-04-03 14:28:41,604 		1248 of 10000 with 97.04% 	 Time used:  0.17 sec
2023-04-03 14:28:41,771 		1272 of 10000 with 97.09% 	 Time used:  0.17 sec
2023-04-03 14:28:41,939 		1296 of 10000 with 97.15% 	 Time used:  0.17 sec
2023-04-03 14:28:42,120 		1320 of 10000 with 97.20% 	 Time used:  0.18 sec
2023-04-03 14:28:42,293 		1344 of 10000 with 97.25% 	 Time used:  0.17 sec
2023-04-03 14:28:42,455 		1368 of 10000 with 97.30% 	 Time used:  0.16 sec
2023-04-03 14:28:42,630 		1392 of 10000 with 97.34% 	 Time used:  0.17 sec
2023-04-03 14:28:42,795 		1416 of 10000 with 97.32% 	 Time used:  0.17 sec
2023-04-03 14:28:42,962 		1440 of 10000 with 97.36% 	 Time used:  0.17 sec
2023-04-03 14:28:43,122 		1464 of 10000 with 97.40% 	 Time used:  0.16 sec
2023-04-03 14:28:43,285 		1488 of 10000 with 97.24% 	 Time used:  0.16 sec
2023-04-03 14:28:43,472 		1512 of 10000 with 97.09% 	 Time used:  0.19 sec
2023-04-03 14:28:43,637 		1536 of 10000 with 97.14% 	 Time used:  0.17 sec
2023-04-03 14:28:43,796 		1560 of 10000 with 97.18% 	 Time used:  0.16 sec
2023-04-03 14:28:43,961 		1584 of 10000 with 97.10% 	 Time used:  0.16 sec
2023-04-03 14:28:44,120 		1608 of 10000 with 97.14% 	 Time used:  0.16 sec
2023-04-03 14:28:44,290 		1632 of 10000 with 97.12% 	 Time used:  0.17 sec
2023-04-03 14:28:44,449 		1656 of 10000 with 97.16% 	 Time used:  0.16 sec
2023-04-03 14:28:44,617 		1680 of 10000 with 97.14% 	 Time used:  0.17 sec
2023-04-03 14:28:44,787 		1704 of 10000 with 97.18% 	 Time used:  0.17 sec
2023-04-03 14:28:44,961 		1728 of 10000 with 97.11% 	 Time used:  0.17 sec
2023-04-03 14:28:45,118 		1752 of 10000 with 97.15% 	 Time used:  0.16 sec
2023-04-03 14:28:45,282 		1776 of 10000 with 97.18% 	 Time used:  0.16 sec
2023-04-03 14:28:45,451 		1800 of 10000 with 97.17% 	 Time used:  0.17 sec
2023-04-03 14:28:45,617 		1824 of 10000 with 97.15% 	 Time used:  0.17 sec
2023-04-03 14:28:45,783 		1848 of 10000 with 97.13% 	 Time used:  0.17 sec
2023-04-03 14:28:45,951 		1872 of 10000 with 97.12% 	 Time used:  0.17 sec
2023-04-03 14:28:46,118 		1896 of 10000 with 97.15% 	 Time used:  0.17 sec
2023-04-03 14:28:46,284 		1920 of 10000 with 97.19% 	 Time used:  0.17 sec
2023-04-03 14:28:46,446 		1944 of 10000 with 97.12% 	 Time used:  0.16 sec
2023-04-03 14:28:46,610 		1968 of 10000 with 97.05% 	 Time used:  0.16 sec
2023-04-03 14:28:46,771 		1992 of 10000 with 97.09% 	 Time used:  0.16 sec
2023-04-03 14:28:46,945 		2016 of 10000 with 97.12% 	 Time used:  0.17 sec
2023-04-03 14:28:47,113 		2040 of 10000 with 97.11% 	 Time used:  0.17 sec
2023-04-03 14:28:47,277 		2064 of 10000 with 97.04% 	 Time used:  0.16 sec
2023-04-03 14:28:47,439 		2088 of 10000 with 97.03% 	 Time used:  0.16 sec
2023-04-03 14:28:47,596 		2112 of 10000 with 97.06% 	 Time used:  0.16 sec
2023-04-03 14:28:47,756 		2136 of 10000 with 97.10% 	 Time used:  0.16 sec
2023-04-03 14:28:47,921 		2160 of 10000 with 97.13% 	 Time used:  0.16 sec
2023-04-03 14:28:48,090 		2184 of 10000 with 97.16% 	 Time used:  0.17 sec
2023-04-03 14:28:48,260 		2208 of 10000 with 97.19% 	 Time used:  0.17 sec
2023-04-03 14:28:48,423 		2232 of 10000 with 97.18% 	 Time used:  0.16 sec
2023-04-03 14:28:48,589 		2256 of 10000 with 97.21% 	 Time used:  0.17 sec
2023-04-03 14:28:48,753 		2280 of 10000 with 97.24% 	 Time used:  0.16 sec
2023-04-03 14:28:48,927 		2304 of 10000 with 97.27% 	 Time used:  0.17 sec
2023-04-03 14:28:49,096 		2328 of 10000 with 97.25% 	 Time used:  0.17 sec
2023-04-03 14:28:49,265 		2352 of 10000 with 97.28% 	 Time used:  0.17 sec
2023-04-03 14:28:49,431 		2376 of 10000 with 97.31% 	 Time used:  0.17 sec
2023-04-03 14:28:49,590 		2400 of 10000 with 97.33% 	 Time used:  0.16 sec
2023-04-03 14:28:49,761 		2424 of 10000 with 97.24% 	 Time used:  0.17 sec
2023-04-03 14:28:49,925 		2448 of 10000 with 97.26% 	 Time used:  0.16 sec
2023-04-03 14:28:50,088 		2472 of 10000 with 97.29% 	 Time used:  0.16 sec
2023-04-03 14:28:50,250 		2496 of 10000 with 97.20% 	 Time used:  0.16 sec
2023-04-03 14:28:50,429 		2520 of 10000 with 97.18% 	 Time used:  0.18 sec
2023-04-03 14:28:50,598 		2544 of 10000 with 97.21% 	 Time used:  0.17 sec
2023-04-03 14:28:50,771 		2568 of 10000 with 97.16% 	 Time used:  0.17 sec
2023-04-03 14:28:50,951 		2592 of 10000 with 97.15% 	 Time used:  0.18 sec
2023-04-03 14:28:51,122 		2616 of 10000 with 97.13% 	 Time used:  0.17 sec
2023-04-03 14:28:51,287 		2640 of 10000 with 97.16% 	 Time used:  0.17 sec
2023-04-03 14:28:51,449 		2664 of 10000 with 97.18% 	 Time used:  0.16 sec
2023-04-03 14:28:51,609 		2688 of 10000 with 97.10% 	 Time used:  0.16 sec
2023-04-03 14:28:51,772 		2712 of 10000 with 97.12% 	 Time used:  0.16 sec
2023-04-03 14:28:51,939 		2736 of 10000 with 97.15% 	 Time used:  0.17 sec
2023-04-03 14:28:52,097 		2760 of 10000 with 97.17% 	 Time used:  0.16 sec
2023-04-03 14:28:52,261 		2784 of 10000 with 97.16% 	 Time used:  0.16 sec
2023-04-03 14:28:52,424 		2808 of 10000 with 97.19% 	 Time used:  0.16 sec
2023-04-03 14:28:52,589 		2832 of 10000 with 97.18% 	 Time used:  0.16 sec
2023-04-03 14:28:52,757 		2856 of 10000 with 97.16% 	 Time used:  0.17 sec
2023-04-03 14:28:52,927 		2880 of 10000 with 97.19% 	 Time used:  0.17 sec
2023-04-03 14:28:53,097 		2904 of 10000 with 97.21% 	 Time used:  0.17 sec
2023-04-03 14:28:53,266 		2928 of 10000 with 97.23% 	 Time used:  0.17 sec
2023-04-03 14:28:53,439 		2952 of 10000 with 97.26% 	 Time used:  0.17 sec
2023-04-03 14:28:53,609 		2976 of 10000 with 97.28% 	 Time used:  0.17 sec
2023-04-03 14:28:53,774 		3000 of 10000 with 97.27% 	 Time used:  0.16 sec
2023-04-03 14:28:53,944 		3024 of 10000 with 97.29% 	 Time used:  0.17 sec
2023-04-03 14:28:54,110 		3048 of 10000 with 97.28% 	 Time used:  0.17 sec
2023-04-03 14:28:54,275 		3072 of 10000 with 97.30% 	 Time used:  0.17 sec
2023-04-03 14:28:54,449 		3096 of 10000 with 97.29% 	 Time used:  0.17 sec
2023-04-03 14:28:54,617 		3120 of 10000 with 97.28% 	 Time used:  0.17 sec
2023-04-03 14:28:54,782 		3144 of 10000 with 97.23% 	 Time used:  0.16 sec
2023-04-03 14:28:54,949 		3168 of 10000 with 97.22% 	 Time used:  0.17 sec
2023-04-03 14:28:55,122 		3192 of 10000 with 97.21% 	 Time used:  0.17 sec
2023-04-03 14:28:55,285 		3216 of 10000 with 97.20% 	 Time used:  0.16 sec
2023-04-03 14:28:55,461 		3240 of 10000 with 97.22% 	 Time used:  0.18 sec
2023-04-03 14:28:55,628 		3264 of 10000 with 97.21% 	 Time used:  0.17 sec
2023-04-03 14:28:55,795 		3288 of 10000 with 97.23% 	 Time used:  0.17 sec
2023-04-03 14:28:55,962 		3312 of 10000 with 97.25% 	 Time used:  0.17 sec
2023-04-03 14:28:56,132 		3336 of 10000 with 97.21% 	 Time used:  0.17 sec
2023-04-03 14:28:56,295 		3360 of 10000 with 97.23% 	 Time used:  0.16 sec
2023-04-03 14:28:56,465 		3384 of 10000 with 97.25% 	 Time used:  0.17 sec
2023-04-03 14:28:56,628 		3408 of 10000 with 97.27% 	 Time used:  0.16 sec
2023-04-03 14:28:56,800 		3432 of 10000 with 97.29% 	 Time used:  0.17 sec
2023-04-03 14:28:56,972 		3456 of 10000 with 97.31% 	 Time used:  0.17 sec
2023-04-03 14:28:57,130 		3480 of 10000 with 97.30% 	 Time used:  0.16 sec
2023-04-03 14:28:57,296 		3504 of 10000 with 97.29% 	 Time used:  0.17 sec
2023-04-03 14:28:57,465 		3528 of 10000 with 97.31% 	 Time used:  0.17 sec
2023-04-03 14:28:57,627 		3552 of 10000 with 97.33% 	 Time used:  0.16 sec
2023-04-03 14:28:57,792 		3576 of 10000 with 97.34% 	 Time used:  0.17 sec
2023-04-03 14:28:57,954 		3600 of 10000 with 97.36% 	 Time used:  0.16 sec
2023-04-03 14:28:58,125 		3624 of 10000 with 97.38% 	 Time used:  0.17 sec
2023-04-03 14:28:58,290 		3648 of 10000 with 97.40% 	 Time used:  0.17 sec
2023-04-03 14:28:58,470 		3672 of 10000 with 97.39% 	 Time used:  0.18 sec
2023-04-03 14:28:58,639 		3696 of 10000 with 97.40% 	 Time used:  0.17 sec
2023-04-03 14:28:58,806 		3720 of 10000 with 97.37% 	 Time used:  0.17 sec
2023-04-03 14:28:58,981 		3744 of 10000 with 97.38% 	 Time used:  0.17 sec
2023-04-03 14:28:59,143 		3768 of 10000 with 97.40% 	 Time used:  0.16 sec
2023-04-03 14:28:59,313 		3792 of 10000 with 97.42% 	 Time used:  0.17 sec
2023-04-03 14:28:59,474 		3816 of 10000 with 97.38% 	 Time used:  0.16 sec
2023-04-03 14:28:59,634 		3840 of 10000 with 97.40% 	 Time used:  0.16 sec
2023-04-03 14:28:59,803 		3864 of 10000 with 97.39% 	 Time used:  0.17 sec
2023-04-03 14:28:59,966 		3888 of 10000 with 97.40% 	 Time used:  0.16 sec
2023-04-03 14:29:00,140 		3912 of 10000 with 97.37% 	 Time used:  0.17 sec
2023-04-03 14:29:00,308 		3936 of 10000 with 97.38% 	 Time used:  0.17 sec
2023-04-03 14:29:00,475 		3960 of 10000 with 97.37% 	 Time used:  0.17 sec
2023-04-03 14:29:00,648 		3984 of 10000 with 97.39% 	 Time used:  0.17 sec
2023-04-03 14:29:00,825 		4008 of 10000 with 97.38% 	 Time used:  0.18 sec
2023-04-03 14:29:00,987 		4032 of 10000 with 97.37% 	 Time used:  0.16 sec
2023-04-03 14:29:01,159 		4056 of 10000 with 97.36% 	 Time used:  0.17 sec
2023-04-03 14:29:01,326 		4080 of 10000 with 97.38% 	 Time used:  0.17 sec
2023-04-03 14:29:01,500 		4104 of 10000 with 97.37% 	 Time used:  0.17 sec
2023-04-03 14:29:01,663 		4128 of 10000 with 97.38% 	 Time used:  0.16 sec
2023-04-03 14:29:01,828 		4152 of 10000 with 97.40% 	 Time used:  0.16 sec
2023-04-03 14:29:01,985 		4176 of 10000 with 97.41% 	 Time used:  0.16 sec
2023-04-03 14:29:02,151 		4200 of 10000 with 97.38% 	 Time used:  0.17 sec
2023-04-03 14:29:02,324 		4224 of 10000 with 97.40% 	 Time used:  0.17 sec
2023-04-03 14:29:02,487 		4248 of 10000 with 97.41% 	 Time used:  0.16 sec
2023-04-03 14:29:02,656 		4272 of 10000 with 97.40% 	 Time used:  0.17 sec
2023-04-03 14:29:02,823 		4296 of 10000 with 97.39% 	 Time used:  0.17 sec
2023-04-03 14:29:02,988 		4320 of 10000 with 97.41% 	 Time used:  0.16 sec
2023-04-03 14:29:03,162 		4344 of 10000 with 97.42% 	 Time used:  0.17 sec
2023-04-03 14:29:03,325 		4368 of 10000 with 97.44% 	 Time used:  0.16 sec
2023-04-03 14:29:03,494 		4392 of 10000 with 97.43% 	 Time used:  0.17 sec
2023-04-03 14:29:03,653 		4416 of 10000 with 97.42% 	 Time used:  0.16 sec
2023-04-03 14:29:03,825 		4440 of 10000 with 97.41% 	 Time used:  0.17 sec
2023-04-03 14:29:03,995 		4464 of 10000 with 97.42% 	 Time used:  0.17 sec
2023-04-03 14:29:04,169 		4488 of 10000 with 97.44% 	 Time used:  0.17 sec
2023-04-03 14:29:04,331 		4512 of 10000 with 97.45% 	 Time used:  0.16 sec
2023-04-03 14:29:04,513 		4536 of 10000 with 97.40% 	 Time used:  0.18 sec
2023-04-03 14:29:04,679 		4560 of 10000 with 97.41% 	 Time used:  0.17 sec
2023-04-03 14:29:04,841 		4584 of 10000 with 97.43% 	 Time used:  0.16 sec
2023-04-03 14:29:05,019 		4608 of 10000 with 97.40% 	 Time used:  0.18 sec
2023-04-03 14:29:05,189 		4632 of 10000 with 97.41% 	 Time used:  0.17 sec
2023-04-03 14:29:05,354 		4656 of 10000 with 97.42% 	 Time used:  0.16 sec
2023-04-03 14:29:05,531 		4680 of 10000 with 97.44% 	 Time used:  0.18 sec
2023-04-03 14:29:05,701 		4704 of 10000 with 97.41% 	 Time used:  0.17 sec
2023-04-03 14:29:05,872 		4728 of 10000 with 97.40% 	 Time used:  0.17 sec
2023-04-03 14:29:06,034 		4752 of 10000 with 97.41% 	 Time used:  0.16 sec
2023-04-03 14:29:06,217 		4776 of 10000 with 97.42% 	 Time used:  0.18 sec
2023-04-03 14:29:06,389 		4800 of 10000 with 97.44% 	 Time used:  0.17 sec
2023-04-03 14:29:06,553 		4824 of 10000 with 97.45% 	 Time used:  0.16 sec
2023-04-03 14:29:06,721 		4848 of 10000 with 97.44% 	 Time used:  0.17 sec
2023-04-03 14:29:06,891 		4872 of 10000 with 97.45% 	 Time used:  0.17 sec
2023-04-03 14:29:07,064 		4896 of 10000 with 97.47% 	 Time used:  0.17 sec
2023-04-03 14:29:07,227 		4920 of 10000 with 97.46% 	 Time used:  0.16 sec
2023-04-03 14:29:07,393 		4944 of 10000 with 97.47% 	 Time used:  0.17 sec
2023-04-03 14:29:07,562 		4968 of 10000 with 97.48% 	 Time used:  0.17 sec
2023-04-03 14:29:07,738 		4992 of 10000 with 97.46% 	 Time used:  0.18 sec
2023-04-03 14:29:07,904 		5016 of 10000 with 97.45% 	 Time used:  0.17 sec
2023-04-03 14:29:08,081 		5040 of 10000 with 97.44% 	 Time used:  0.18 sec
2023-04-03 14:29:08,251 		5064 of 10000 with 97.41% 	 Time used:  0.17 sec
2023-04-03 14:29:08,423 		5088 of 10000 with 97.41% 	 Time used:  0.17 sec
2023-04-03 14:29:08,593 		5112 of 10000 with 97.42% 	 Time used:  0.17 sec
2023-04-03 14:29:08,760 		5136 of 10000 with 97.43% 	 Time used:  0.17 sec
2023-04-03 14:29:08,934 		5160 of 10000 with 97.42% 	 Time used:  0.17 sec
2023-04-03 14:29:09,099 		5184 of 10000 with 97.43% 	 Time used:  0.16 sec
2023-04-03 14:29:09,271 		5208 of 10000 with 97.45% 	 Time used:  0.17 sec
2023-04-03 14:29:09,463 		5232 of 10000 with 97.42% 	 Time used:  0.19 sec
2023-04-03 14:29:09,628 		5256 of 10000 with 97.43% 	 Time used:  0.16 sec
2023-04-03 14:29:09,793 		5280 of 10000 with 97.44% 	 Time used:  0.16 sec
2023-04-03 14:29:09,955 		5304 of 10000 with 97.44% 	 Time used:  0.16 sec
2023-04-03 14:29:10,134 		5328 of 10000 with 97.45% 	 Time used:  0.18 sec
2023-04-03 14:29:10,301 		5352 of 10000 with 97.42% 	 Time used:  0.17 sec
2023-04-03 14:29:10,469 		5376 of 10000 with 97.41% 	 Time used:  0.17 sec
2023-04-03 14:29:10,647 		5400 of 10000 with 97.41% 	 Time used:  0.18 sec
2023-04-03 14:29:10,812 		5424 of 10000 with 97.42% 	 Time used:  0.16 sec
2023-04-03 14:29:10,987 		5448 of 10000 with 97.43% 	 Time used:  0.17 sec
2023-04-03 14:29:11,150 		5472 of 10000 with 97.42% 	 Time used:  0.16 sec
2023-04-03 14:29:11,319 		5496 of 10000 with 97.42% 	 Time used:  0.17 sec
2023-04-03 14:29:11,492 		5520 of 10000 with 97.41% 	 Time used:  0.17 sec
2023-04-03 14:29:11,659 		5544 of 10000 with 97.42% 	 Time used:  0.17 sec
2023-04-03 14:29:11,824 		5568 of 10000 with 97.41% 	 Time used:  0.16 sec
2023-04-03 14:29:11,986 		5592 of 10000 with 97.41% 	 Time used:  0.16 sec
2023-04-03 14:29:12,154 		5616 of 10000 with 97.42% 	 Time used:  0.17 sec
2023-04-03 14:29:12,316 		5640 of 10000 with 97.41% 	 Time used:  0.16 sec
2023-04-03 14:29:12,486 		5664 of 10000 with 97.42% 	 Time used:  0.17 sec
2023-04-03 14:29:12,665 		5688 of 10000 with 97.42% 	 Time used:  0.18 sec
2023-04-03 14:29:12,825 		5712 of 10000 with 97.43% 	 Time used:  0.16 sec
2023-04-03 14:29:13,002 		5736 of 10000 with 97.40% 	 Time used:  0.18 sec
2023-04-03 14:29:13,177 		5760 of 10000 with 97.38% 	 Time used:  0.18 sec
2023-04-03 14:29:13,346 		5784 of 10000 with 97.35% 	 Time used:  0.17 sec
2023-04-03 14:29:13,521 		5808 of 10000 with 97.33% 	 Time used:  0.17 sec
2023-04-03 14:29:13,694 		5832 of 10000 with 97.31% 	 Time used:  0.17 sec
2023-04-03 14:29:13,868 		5856 of 10000 with 97.30% 	 Time used:  0.17 sec
2023-04-03 14:29:14,032 		5880 of 10000 with 97.30% 	 Time used:  0.16 sec
2023-04-03 14:29:14,198 		5904 of 10000 with 97.31% 	 Time used:  0.17 sec
2023-04-03 14:29:14,362 		5928 of 10000 with 97.30% 	 Time used:  0.16 sec
2023-04-03 14:29:14,532 		5952 of 10000 with 97.31% 	 Time used:  0.17 sec
2023-04-03 14:29:14,694 		5976 of 10000 with 97.32% 	 Time used:  0.16 sec
2023-04-03 14:29:14,866 		6000 of 10000 with 97.33% 	 Time used:  0.17 sec
2023-04-03 14:29:15,036 		6024 of 10000 with 97.34% 	 Time used:  0.17 sec
2023-04-03 14:29:15,204 		6048 of 10000 with 97.34% 	 Time used:  0.17 sec
2023-04-03 14:29:15,373 		6072 of 10000 with 97.32% 	 Time used:  0.17 sec
2023-04-03 14:29:15,539 		6096 of 10000 with 97.29% 	 Time used:  0.17 sec
2023-04-03 14:29:15,700 		6120 of 10000 with 97.27% 	 Time used:  0.16 sec
2023-04-03 14:29:15,870 		6144 of 10000 with 97.28% 	 Time used:  0.17 sec
2023-04-03 14:29:16,037 		6168 of 10000 with 97.29% 	 Time used:  0.17 sec
2023-04-03 14:29:16,212 		6192 of 10000 with 97.30% 	 Time used:  0.17 sec
2023-04-03 14:29:16,382 		6216 of 10000 with 97.28% 	 Time used:  0.17 sec
2023-04-03 14:29:16,553 		6240 of 10000 with 97.29% 	 Time used:  0.17 sec
2023-04-03 14:29:16,720 		6264 of 10000 with 97.30% 	 Time used:  0.17 sec
2023-04-03 14:29:16,888 		6288 of 10000 with 97.31% 	 Time used:  0.17 sec
2023-04-03 14:29:17,049 		6312 of 10000 with 97.32% 	 Time used:  0.16 sec
2023-04-03 14:29:17,217 		6336 of 10000 with 97.33% 	 Time used:  0.17 sec
2023-04-03 14:29:17,379 		6360 of 10000 with 97.33% 	 Time used:  0.16 sec
2023-04-03 14:29:17,545 		6384 of 10000 with 97.34% 	 Time used:  0.17 sec
2023-04-03 14:29:17,712 		6408 of 10000 with 97.35% 	 Time used:  0.17 sec
2023-04-03 14:29:17,883 		6432 of 10000 with 97.36% 	 Time used:  0.17 sec
2023-04-03 14:29:18,050 		6456 of 10000 with 97.37% 	 Time used:  0.17 sec
2023-04-03 14:29:18,212 		6480 of 10000 with 97.38% 	 Time used:  0.16 sec
2023-04-03 14:29:18,365 		6504 of 10000 with 97.39% 	 Time used:  0.15 sec
2023-04-03 14:29:18,537 		6528 of 10000 with 97.38% 	 Time used:  0.17 sec
2023-04-03 14:29:18,705 		6552 of 10000 with 97.39% 	 Time used:  0.17 sec
2023-04-03 14:29:18,880 		6576 of 10000 with 97.40% 	 Time used:  0.17 sec
2023-04-03 14:29:19,046 		6600 of 10000 with 97.41% 	 Time used:  0.17 sec
2023-04-03 14:29:19,211 		6624 of 10000 with 97.42% 	 Time used:  0.16 sec
2023-04-03 14:29:19,378 		6648 of 10000 with 97.41% 	 Time used:  0.17 sec
2023-04-03 14:29:19,545 		6672 of 10000 with 97.41% 	 Time used:  0.17 sec
2023-04-03 14:29:19,712 		6696 of 10000 with 97.42% 	 Time used:  0.17 sec
2023-04-03 14:29:19,877 		6720 of 10000 with 97.41% 	 Time used:  0.16 sec
2023-04-03 14:29:20,050 		6744 of 10000 with 97.42% 	 Time used:  0.17 sec
2023-04-03 14:29:20,213 		6768 of 10000 with 97.41% 	 Time used:  0.16 sec
2023-04-03 14:29:20,381 		6792 of 10000 with 97.41% 	 Time used:  0.17 sec
2023-04-03 14:29:20,543 		6816 of 10000 with 97.40% 	 Time used:  0.16 sec
2023-04-03 14:29:20,705 		6840 of 10000 with 97.41% 	 Time used:  0.16 sec
2023-04-03 14:29:20,878 		6864 of 10000 with 97.42% 	 Time used:  0.17 sec
2023-04-03 14:29:21,044 		6888 of 10000 with 97.43% 	 Time used:  0.17 sec
2023-04-03 14:29:21,210 		6912 of 10000 with 97.42% 	 Time used:  0.17 sec
2023-04-03 14:29:21,381 		6936 of 10000 with 97.43% 	 Time used:  0.17 sec
2023-04-03 14:29:21,548 		6960 of 10000 with 97.44% 	 Time used:  0.17 sec
2023-04-03 14:29:21,716 		6984 of 10000 with 97.44% 	 Time used:  0.17 sec
2023-04-03 14:29:21,877 		7008 of 10000 with 97.42% 	 Time used:  0.16 sec
2023-04-03 14:29:22,044 		7032 of 10000 with 97.43% 	 Time used:  0.17 sec
2023-04-03 14:29:22,204 		7056 of 10000 with 97.43% 	 Time used:  0.16 sec
2023-04-03 14:29:22,380 		7080 of 10000 with 97.44% 	 Time used:  0.18 sec
2023-04-03 14:29:22,546 		7104 of 10000 with 97.45% 	 Time used:  0.17 sec
2023-04-03 14:29:22,713 		7128 of 10000 with 97.45% 	 Time used:  0.17 sec
2023-04-03 14:29:22,875 		7152 of 10000 with 97.43% 	 Time used:  0.16 sec
2023-04-03 14:29:23,046 		7176 of 10000 with 97.42% 	 Time used:  0.17 sec
2023-04-03 14:29:23,213 		7200 of 10000 with 97.43% 	 Time used:  0.17 sec
2023-04-03 14:29:23,370 		7224 of 10000 with 97.43% 	 Time used:  0.16 sec
2023-04-03 14:29:23,542 		7248 of 10000 with 97.41% 	 Time used:  0.17 sec
2023-04-03 14:29:23,713 		7272 of 10000 with 97.41% 	 Time used:  0.17 sec
2023-04-03 14:29:23,874 		7296 of 10000 with 97.41% 	 Time used:  0.16 sec
2023-04-03 14:29:24,049 		7320 of 10000 with 97.40% 	 Time used:  0.17 sec
2023-04-03 14:29:24,209 		7344 of 10000 with 97.40% 	 Time used:  0.16 sec
2023-04-03 14:29:24,377 		7368 of 10000 with 97.41% 	 Time used:  0.17 sec
2023-04-03 14:29:24,545 		7392 of 10000 with 97.42% 	 Time used:  0.17 sec
2023-04-03 14:29:24,715 		7416 of 10000 with 97.42% 	 Time used:  0.17 sec
2023-04-03 14:29:24,875 		7440 of 10000 with 97.43% 	 Time used:  0.16 sec
2023-04-03 14:29:25,039 		7464 of 10000 with 97.44% 	 Time used:  0.16 sec
2023-04-03 14:29:25,203 		7488 of 10000 with 97.45% 	 Time used:  0.16 sec
2023-04-03 14:29:25,372 		7512 of 10000 with 97.46% 	 Time used:  0.17 sec
2023-04-03 14:29:25,542 		7536 of 10000 with 97.47% 	 Time used:  0.17 sec
2023-04-03 14:29:25,696 		7560 of 10000 with 97.46% 	 Time used:  0.15 sec
2023-04-03 14:29:25,861 		7584 of 10000 with 97.47% 	 Time used:  0.16 sec
2023-04-03 14:29:26,032 		7608 of 10000 with 97.48% 	 Time used:  0.17 sec
2023-04-03 14:29:26,205 		7632 of 10000 with 97.48% 	 Time used:  0.17 sec
2023-04-03 14:29:26,382 		7656 of 10000 with 97.49% 	 Time used:  0.18 sec
2023-04-03 14:29:26,546 		7680 of 10000 with 97.50% 	 Time used:  0.16 sec
2023-04-03 14:29:26,709 		7704 of 10000 with 97.51% 	 Time used:  0.16 sec
2023-04-03 14:29:26,880 		7728 of 10000 with 97.50% 	 Time used:  0.17 sec
2023-04-03 14:29:27,050 		7752 of 10000 with 97.50% 	 Time used:  0.17 sec
2023-04-03 14:29:27,210 		7776 of 10000 with 97.51% 	 Time used:  0.16 sec
2023-04-03 14:29:27,372 		7800 of 10000 with 97.51% 	 Time used:  0.16 sec
2023-04-03 14:29:27,533 		7824 of 10000 with 97.52% 	 Time used:  0.16 sec
2023-04-03 14:29:27,697 		7848 of 10000 with 97.53% 	 Time used:  0.16 sec
2023-04-03 14:29:27,860 		7872 of 10000 with 97.51% 	 Time used:  0.16 sec
2023-04-03 14:29:28,028 		7896 of 10000 with 97.51% 	 Time used:  0.17 sec
2023-04-03 14:29:28,209 		7920 of 10000 with 97.50% 	 Time used:  0.18 sec
2023-04-03 14:29:28,377 		7944 of 10000 with 97.49% 	 Time used:  0.17 sec
2023-04-03 14:29:28,544 		7968 of 10000 with 97.49% 	 Time used:  0.17 sec
2023-04-03 14:29:28,702 		7992 of 10000 with 97.47% 	 Time used:  0.16 sec
2023-04-03 14:29:28,872 		8016 of 10000 with 97.47% 	 Time used:  0.17 sec
2023-04-03 14:29:29,037 		8040 of 10000 with 97.48% 	 Time used:  0.17 sec
2023-04-03 14:29:29,197 		8064 of 10000 with 97.48% 	 Time used:  0.16 sec
2023-04-03 14:29:29,365 		8088 of 10000 with 97.47% 	 Time used:  0.17 sec
2023-04-03 14:29:29,528 		8112 of 10000 with 97.47% 	 Time used:  0.16 sec
2023-04-03 14:29:29,699 		8136 of 10000 with 97.48% 	 Time used:  0.17 sec
2023-04-03 14:29:29,865 		8160 of 10000 with 97.49% 	 Time used:  0.16 sec
2023-04-03 14:29:30,048 		8184 of 10000 with 97.50% 	 Time used:  0.18 sec
2023-04-03 14:29:30,218 		8208 of 10000 with 97.50% 	 Time used:  0.17 sec
2023-04-03 14:29:30,383 		8232 of 10000 with 97.51% 	 Time used:  0.16 sec
2023-04-03 14:29:30,551 		8256 of 10000 with 97.52% 	 Time used:  0.17 sec
2023-04-03 14:29:30,715 		8280 of 10000 with 97.52% 	 Time used:  0.16 sec
2023-04-03 14:29:30,877 		8304 of 10000 with 97.52% 	 Time used:  0.16 sec
2023-04-03 14:29:31,038 		8328 of 10000 with 97.51% 	 Time used:  0.16 sec
2023-04-03 14:29:31,202 		8352 of 10000 with 97.49% 	 Time used:  0.16 sec
2023-04-03 14:29:31,364 		8376 of 10000 with 97.49% 	 Time used:  0.16 sec
2023-04-03 14:29:31,530 		8400 of 10000 with 97.50% 	 Time used:  0.17 sec
2023-04-03 14:29:31,698 		8424 of 10000 with 97.48% 	 Time used:  0.17 sec
2023-04-03 14:29:31,865 		8448 of 10000 with 97.48% 	 Time used:  0.17 sec
2023-04-03 14:29:32,032 		8472 of 10000 with 97.49% 	 Time used:  0.17 sec
2023-04-03 14:29:32,198 		8496 of 10000 with 97.47% 	 Time used:  0.17 sec
2023-04-03 14:29:32,366 		8520 of 10000 with 97.48% 	 Time used:  0.17 sec
2023-04-03 14:29:32,533 		8544 of 10000 with 97.45% 	 Time used:  0.17 sec
2023-04-03 14:29:32,693 		8568 of 10000 with 97.44% 	 Time used:  0.16 sec
2023-04-03 14:29:32,853 		8592 of 10000 with 97.45% 	 Time used:  0.16 sec
2023-04-03 14:29:33,025 		8616 of 10000 with 97.46% 	 Time used:  0.17 sec
2023-04-03 14:29:33,203 		8640 of 10000 with 97.45% 	 Time used:  0.18 sec
2023-04-03 14:29:33,363 		8664 of 10000 with 97.45% 	 Time used:  0.16 sec
2023-04-03 14:29:33,541 		8688 of 10000 with 97.44% 	 Time used:  0.18 sec
2023-04-03 14:29:33,712 		8712 of 10000 with 97.45% 	 Time used:  0.17 sec
2023-04-03 14:29:33,881 		8736 of 10000 with 97.45% 	 Time used:  0.17 sec
2023-04-03 14:29:34,046 		8760 of 10000 with 97.45% 	 Time used:  0.17 sec
2023-04-03 14:29:34,211 		8784 of 10000 with 97.46% 	 Time used:  0.16 sec
2023-04-03 14:29:34,386 		8808 of 10000 with 97.43% 	 Time used:  0.17 sec
2023-04-03 14:29:34,555 		8832 of 10000 with 97.44% 	 Time used:  0.17 sec
2023-04-03 14:29:34,725 		8856 of 10000 with 97.45% 	 Time used:  0.17 sec
2023-04-03 14:29:34,895 		8880 of 10000 with 97.44% 	 Time used:  0.17 sec
2023-04-03 14:29:35,060 		8904 of 10000 with 97.44% 	 Time used:  0.16 sec
2023-04-03 14:29:35,225 		8928 of 10000 with 97.44% 	 Time used:  0.17 sec
2023-04-03 14:29:35,388 		8952 of 10000 with 97.43% 	 Time used:  0.16 sec
2023-04-03 14:29:35,563 		8976 of 10000 with 97.43% 	 Time used:  0.17 sec
2023-04-03 14:29:35,730 		9000 of 10000 with 97.42% 	 Time used:  0.17 sec
2023-04-03 14:29:35,894 		9024 of 10000 with 97.43% 	 Time used:  0.16 sec
2023-04-03 14:29:36,057 		9048 of 10000 with 97.44% 	 Time used:  0.16 sec
2023-04-03 14:29:36,230 		9072 of 10000 with 97.42% 	 Time used:  0.17 sec
2023-04-03 14:29:36,389 		9096 of 10000 with 97.42% 	 Time used:  0.16 sec
2023-04-03 14:29:36,556 		9120 of 10000 with 97.42% 	 Time used:  0.17 sec
2023-04-03 14:29:36,724 		9144 of 10000 with 97.42% 	 Time used:  0.17 sec
2023-04-03 14:29:36,888 		9168 of 10000 with 97.43% 	 Time used:  0.16 sec
2023-04-03 14:29:37,060 		9192 of 10000 with 97.42% 	 Time used:  0.17 sec
2023-04-03 14:29:37,225 		9216 of 10000 with 97.42% 	 Time used:  0.16 sec
2023-04-03 14:29:37,396 		9240 of 10000 with 97.42% 	 Time used:  0.17 sec
2023-04-03 14:29:37,564 		9264 of 10000 with 97.41% 	 Time used:  0.17 sec
2023-04-03 14:29:37,729 		9288 of 10000 with 97.41% 	 Time used:  0.17 sec
2023-04-03 14:29:37,895 		9312 of 10000 with 97.39% 	 Time used:  0.17 sec
2023-04-03 14:29:38,064 		9336 of 10000 with 97.40% 	 Time used:  0.17 sec
2023-04-03 14:29:38,245 		9360 of 10000 with 97.40% 	 Time used:  0.18 sec
2023-04-03 14:29:38,415 		9384 of 10000 with 97.40% 	 Time used:  0.17 sec
2023-04-03 14:29:38,579 		9408 of 10000 with 97.41% 	 Time used:  0.16 sec
2023-04-03 14:29:38,742 		9432 of 10000 with 97.41% 	 Time used:  0.16 sec
2023-04-03 14:29:38,928 		9456 of 10000 with 97.42% 	 Time used:  0.19 sec
2023-04-03 14:29:39,094 		9480 of 10000 with 97.43% 	 Time used:  0.17 sec
2023-04-03 14:29:39,263 		9504 of 10000 with 97.43% 	 Time used:  0.17 sec
2023-04-03 14:29:39,432 		9528 of 10000 with 97.43% 	 Time used:  0.17 sec
2023-04-03 14:29:39,597 		9552 of 10000 with 97.44% 	 Time used:  0.16 sec
2023-04-03 14:29:39,769 		9576 of 10000 with 97.43% 	 Time used:  0.17 sec
2023-04-03 14:29:39,939 		9600 of 10000 with 97.44% 	 Time used:  0.17 sec
2023-04-03 14:29:40,120 		9624 of 10000 with 97.43% 	 Time used:  0.18 sec
2023-04-03 14:29:40,288 		9648 of 10000 with 97.42% 	 Time used:  0.17 sec
2023-04-03 14:29:40,458 		9672 of 10000 with 97.42% 	 Time used:  0.17 sec
2023-04-03 14:29:40,616 		9696 of 10000 with 97.41% 	 Time used:  0.16 sec
2023-04-03 14:29:40,787 		9720 of 10000 with 97.40% 	 Time used:  0.17 sec
2023-04-03 14:29:40,955 		9744 of 10000 with 97.40% 	 Time used:  0.17 sec
2023-04-03 14:29:41,124 		9768 of 10000 with 97.40% 	 Time used:  0.17 sec
2023-04-03 14:29:41,289 		9792 of 10000 with 97.41% 	 Time used:  0.16 sec
2023-04-03 14:29:41,450 		9816 of 10000 with 97.40% 	 Time used:  0.16 sec
2023-04-03 14:29:41,609 		9840 of 10000 with 97.41% 	 Time used:  0.16 sec
2023-04-03 14:29:41,770 		9864 of 10000 with 97.41% 	 Time used:  0.16 sec
2023-04-03 14:29:41,928 		9888 of 10000 with 97.41% 	 Time used:  0.16 sec
2023-04-03 14:29:42,094 		9912 of 10000 with 97.41% 	 Time used:  0.17 sec
2023-04-03 14:29:42,260 		9936 of 10000 with 97.40% 	 Time used:  0.17 sec
2023-04-03 14:29:42,432 		9960 of 10000 with 97.40% 	 Time used:  0.17 sec
2023-04-03 14:29:42,598 		9984 of 10000 with 97.40% 	 Time used:  0.17 sec
2023-04-03 14:29:42,709 		10000 of 10000 with 97.39% 	 Time used:  0.11 sec
2023-04-03 14:29:42,710 
2023-04-03 14:29:42,711 			Learning rate: weights:   1.000e-06    
2023-04-03 14:29:42,711 			Last test performance: 97.39%
2023-04-03 14:29:42,711 ----------------
2023-04-03 14:29:46,124   97  =>  0    		Training 486 pattern with 99.58% 	Forward time: 	 3.31 sec
2023-04-03 14:29:46,124 			Loss:    1.547e-02    			Backward time: 	 0.10 sec 
2023-04-03 14:29:46,125 ADAM: Layer 0 -> dw_min:1.0000e+00  dw_max:1.0000e+00 lr:1.0000e-06
2023-04-03 14:29:46,125 ADAM: Layer 1 -> dw_min:1.0000e+00  dw_max:1.0000e+00 lr:1.0000e-06
2023-04-03 14:29:46,125 ADAM: Layer 2 -> dw_min:1.0000e+00  dw_max:1.0000e+00 lr:1.0000e-06
2023-04-03 14:29:46,126 ADAM: Layer 3 -> dw_min:1.0000e+00  dw_max:1.0000e+00 lr:1.0000e-06
2023-04-03 14:29:46,156 			Learning rate: weights:   1.000e-06    
2023-04-03 14:29:46,156 			Last test performance: 97.39%
2023-04-03 14:29:46,156 ----------------
2023-04-03 14:29:49,572   97  =>  1    		Training 486 pattern with 99.58% 	Forward time: 	 3.32 sec
2023-04-03 14:29:49,572 			Loss:    1.379e-02    			Backward time: 	 0.09 sec 
2023-04-03 14:29:49,573 ADAM: Layer 0 -> dw_min:1.0000e+00  dw_max:1.0000e+00 lr:1.0000e-06
2023-04-03 14:29:49,573 ADAM: Layer 1 -> dw_min:1.0000e+00  dw_max:1.0000e+00 lr:1.0000e-06
2023-04-03 14:29:49,573 ADAM: Layer 2 -> dw_min:1.0000e+00  dw_max:1.0000e+00 lr:1.0000e-06
2023-04-03 14:29:49,573 ADAM: Layer 3 -> dw_min:1.0000e+00  dw_max:1.0000e+00 lr:1.0000e-06
2023-04-03 14:29:49,594 			Learning rate: weights:   1.000e-06    
2023-04-03 14:29:49,594 			Last test performance: 97.39%
2023-04-03 14:29:49,594 ----------------
2023-04-03 14:29:53,000   97  =>  2    		Training 486 pattern with 99.38% 	Forward time: 	 3.31 sec
2023-04-03 14:29:53,000 			Loss:    2.293e-02    			Backward time: 	 0.09 sec 
2023-04-03 14:29:53,000 ADAM: Layer 0 -> dw_min:1.0000e+00  dw_max:1.0000e+00 lr:1.0000e-06
2023-04-03 14:29:53,000 ADAM: Layer 1 -> dw_min:1.0000e+00  dw_max:1.0000e+00 lr:1.0000e-06
2023-04-03 14:29:53,000 ADAM: Layer 2 -> dw_min:1.0000e+00  dw_max:1.0000e+00 lr:1.0000e-06
2023-04-03 14:29:53,000 ADAM: Layer 3 -> dw_min:1.0000e+00  dw_max:1.0000e+00 lr:1.0000e-06
2023-04-03 14:29:53,075 			Learning rate: weights:   1.000e-06    
2023-04-03 14:29:53,075 			Last test performance: 97.39%
2023-04-03 14:29:53,075 ----------------
2023-04-03 14:29:56,513   97  =>  3    		Training 486 pattern with 99.17% 	Forward time: 	 3.34 sec
2023-04-03 14:29:56,513 			Loss:    2.480e-02    			Backward time: 	 0.09 sec 
2023-04-03 14:29:56,514 ADAM: Layer 0 -> dw_min:1.0000e+00  dw_max:1.0000e+00 lr:1.0000e-06
2023-04-03 14:29:56,514 ADAM: Layer 1 -> dw_min:1.0000e+00  dw_max:1.0000e+00 lr:1.0000e-06
2023-04-03 14:29:56,514 ADAM: Layer 2 -> dw_min:1.0000e+00  dw_max:1.0000e+00 lr:1.0000e-06
2023-04-03 14:29:56,514 ADAM: Layer 3 -> dw_min:1.0000e+00  dw_max:1.0000e+00 lr:1.0000e-06
2023-04-03 14:29:56,621 			Learning rate: weights:   1.000e-06    
2023-04-03 14:29:56,622 			Last test performance: 97.39%
2023-04-03 14:29:56,622 ----------------
2023-04-03 14:30:00,041   97  =>  4    		Training 486 pattern with 98.54% 	Forward time: 	 3.32 sec
2023-04-03 14:30:00,042 			Loss:    3.936e-02    			Backward time: 	 0.09 sec 
2023-04-03 14:30:00,042 ADAM: Layer 0 -> dw_min:1.0000e+00  dw_max:1.0000e+00 lr:1.0000e-06
2023-04-03 14:30:00,042 ADAM: Layer 1 -> dw_min:1.0000e+00  dw_max:1.0000e+00 lr:1.0000e-06
2023-04-03 14:30:00,042 ADAM: Layer 2 -> dw_min:1.0000e+00  dw_max:1.0000e+00 lr:1.0000e-06
2023-04-03 14:30:00,042 ADAM: Layer 3 -> dw_min:1.0000e+00  dw_max:1.0000e+00 lr:1.0000e-06
2023-04-03 14:30:00,114 			Learning rate: weights:   1.000e-06    
2023-04-03 14:30:00,114 			Last test performance: 97.39%
2023-04-03 14:30:00,114 ----------------
2023-04-03 14:30:03,524   97  =>  5    		Training 486 pattern with 99.17% 	Forward time: 	 3.31 sec
2023-04-03 14:30:03,524 			Loss:    2.484e-02    			Backward time: 	 0.09 sec 
2023-04-03 14:30:03,525 ADAM: Layer 0 -> dw_min:1.0000e+00  dw_max:1.0000e+00 lr:1.0000e-06
2023-04-03 14:30:03,525 ADAM: Layer 1 -> dw_min:1.0000e+00  dw_max:1.0000e+00 lr:1.0000e-06
2023-04-03 14:30:03,525 ADAM: Layer 2 -> dw_min:1.0000e+00  dw_max:1.0000e+00 lr:1.0000e-06
2023-04-03 14:30:03,525 ADAM: Layer 3 -> dw_min:1.0000e+00  dw_max:1.0000e+00 lr:1.0000e-06
2023-04-03 14:30:03,590 			Learning rate: weights:   1.000e-06    
2023-04-03 14:30:03,590 			Last test performance: 97.39%
2023-04-03 14:30:03,590 ----------------
2023-04-03 14:30:06,981   97  =>  6    		Training 486 pattern with 99.79% 	Forward time: 	 3.29 sec
2023-04-03 14:30:06,981 			Loss:    9.276e-03    			Backward time: 	 0.09 sec 
2023-04-03 14:30:06,981 ADAM: Layer 0 -> dw_min:1.0000e+00  dw_max:1.0000e+00 lr:1.0000e-06
2023-04-03 14:30:06,982 ADAM: Layer 1 -> dw_min:1.0000e+00  dw_max:1.0000e+00 lr:1.0000e-06
2023-04-03 14:30:06,982 ADAM: Layer 2 -> dw_min:1.0000e+00  dw_max:1.0000e+00 lr:1.0000e-06
2023-04-03 14:30:06,982 ADAM: Layer 3 -> dw_min:1.0000e+00  dw_max:1.0000e+00 lr:1.0000e-06
2023-04-03 14:30:07,052 			Learning rate: weights:   1.000e-06    
2023-04-03 14:30:07,052 			Last test performance: 97.39%
2023-04-03 14:30:07,052 ----------------
2023-04-03 14:30:10,506   97  =>  7    		Training 486 pattern with 99.17% 	Forward time: 	 3.35 sec
2023-04-03 14:30:10,506 			Loss:    2.755e-02    			Backward time: 	 0.09 sec 
2023-04-03 14:30:10,507 ADAM: Layer 0 -> dw_min:1.0000e+00  dw_max:1.0000e+00 lr:1.0000e-06
2023-04-03 14:30:10,507 ADAM: Layer 1 -> dw_min:1.0000e+00  dw_max:1.0000e+00 lr:1.0000e-06
2023-04-03 14:30:10,507 ADAM: Layer 2 -> dw_min:1.0000e+00  dw_max:1.0000e+00 lr:1.0000e-06
2023-04-03 14:30:10,507 ADAM: Layer 3 -> dw_min:1.0000e+00  dw_max:1.0000e+00 lr:1.0000e-06
2023-04-03 14:30:10,523 			Learning rate: weights:   1.000e-06    
2023-04-03 14:30:10,523 			Last test performance: 97.39%
2023-04-03 14:30:10,523 ----------------
2023-04-03 14:30:13,976   97  =>  8    		Training 486 pattern with 99.17% 	Forward time: 	 3.35 sec
2023-04-03 14:30:13,976 			Loss:    2.384e-02    			Backward time: 	 0.10 sec 
2023-04-03 14:30:13,976 ADAM: Layer 0 -> dw_min:1.0000e+00  dw_max:1.0000e+00 lr:1.0000e-06
2023-04-03 14:30:13,976 ADAM: Layer 1 -> dw_min:1.0000e+00  dw_max:1.0000e+00 lr:1.0000e-06
2023-04-03 14:30:13,976 ADAM: Layer 2 -> dw_min:1.0000e+00  dw_max:1.0000e+00 lr:1.0000e-06
2023-04-03 14:30:13,977 ADAM: Layer 3 -> dw_min:1.0000e+00  dw_max:1.0000e+00 lr:1.0000e-06
2023-04-03 14:30:13,993 			Learning rate: weights:   1.000e-06    
2023-04-03 14:30:13,993 			Last test performance: 97.39%
2023-04-03 14:30:13,993 ----------------
2023-04-03 14:30:17,374   97  =>  9    		Training 486 pattern with 99.17% 	Forward time: 	 3.28 sec
2023-04-03 14:30:17,374 			Loss:    2.536e-02    			Backward time: 	 0.10 sec 
2023-04-03 14:30:17,374 ADAM: Layer 0 -> dw_min:1.0000e+00  dw_max:1.0000e+00 lr:1.0000e-06
2023-04-03 14:30:17,374 ADAM: Layer 1 -> dw_min:1.0000e+00  dw_max:1.0000e+00 lr:1.0000e-06
2023-04-03 14:30:17,375 ADAM: Layer 2 -> dw_min:1.0000e+00  dw_max:1.0000e+00 lr:1.0000e-06
2023-04-03 14:30:17,375 ADAM: Layer 3 -> dw_min:1.0000e+00  dw_max:1.0000e+00 lr:1.0000e-06
2023-04-03 14:30:17,392 			Learning rate: weights:   1.000e-06    
2023-04-03 14:30:17,392 			Last test performance: 97.39%
2023-04-03 14:30:17,392 ----------------
2023-04-03 14:30:20,792   97  =>  10   		Training 486 pattern with 99.58% 	Forward time: 	 3.30 sec
2023-04-03 14:30:20,793 			Loss:    1.536e-02    			Backward time: 	 0.09 sec 
2023-04-03 14:30:20,793 ADAM: Layer 0 -> dw_min:1.0000e+00  dw_max:1.0000e+00 lr:1.0000e-06
2023-04-03 14:30:20,793 ADAM: Layer 1 -> dw_min:1.0000e+00  dw_max:1.0000e+00 lr:1.0000e-06
2023-04-03 14:30:20,793 ADAM: Layer 2 -> dw_min:1.0000e+00  dw_max:1.0000e+00 lr:1.0000e-06
2023-04-03 14:30:20,793 ADAM: Layer 3 -> dw_min:1.0000e+00  dw_max:1.0000e+00 lr:1.0000e-06
2023-04-03 14:30:20,888 			Learning rate: weights:   1.000e-06    
2023-04-03 14:30:20,888 			Last test performance: 97.39%
2023-04-03 14:30:20,888 ----------------
2023-04-03 14:30:24,343   97  =>  11   		Training 486 pattern with 98.75% 	Forward time: 	 3.35 sec
2023-04-03 14:30:24,343 			Loss:    2.614e-02    			Backward time: 	 0.09 sec 
2023-04-03 14:30:24,344 ADAM: Layer 0 -> dw_min:1.0000e+00  dw_max:1.0000e+00 lr:1.0000e-06
2023-04-03 14:30:24,344 ADAM: Layer 1 -> dw_min:1.0000e+00  dw_max:1.0000e+00 lr:1.0000e-06
2023-04-03 14:30:24,344 ADAM: Layer 2 -> dw_min:1.0000e+00  dw_max:1.0000e+00 lr:1.0000e-06
2023-04-03 14:30:24,344 ADAM: Layer 3 -> dw_min:1.0000e+00  dw_max:1.0000e+00 lr:1.0000e-06
2023-04-03 14:30:24,359 			Learning rate: weights:   1.000e-06    
2023-04-03 14:30:24,359 			Last test performance: 97.39%
2023-04-03 14:30:24,359 ----------------
2023-04-03 14:30:27,787   97  =>  12   		Training 486 pattern with 99.79% 	Forward time: 	 3.33 sec
2023-04-03 14:30:27,788 			Loss:    1.355e-02    			Backward time: 	 0.10 sec 
2023-04-03 14:30:27,788 ADAM: Layer 0 -> dw_min:1.0000e+00  dw_max:1.0000e+00 lr:1.0000e-06
2023-04-03 14:30:27,788 ADAM: Layer 1 -> dw_min:1.0000e+00  dw_max:1.0000e+00 lr:1.0000e-06
2023-04-03 14:30:27,788 ADAM: Layer 2 -> dw_min:1.0000e+00  dw_max:1.0000e+00 lr:1.0000e-06
2023-04-03 14:30:27,788 ADAM: Layer 3 -> dw_min:1.0000e+00  dw_max:1.0000e+00 lr:1.0000e-06
2023-04-03 14:30:27,860 			Learning rate: weights:   1.000e-06    
2023-04-03 14:30:27,860 			Last test performance: 97.39%
2023-04-03 14:30:27,860 ----------------
2023-04-03 14:30:31,292   97  =>  13   		Training 486 pattern with 100.00% 	Forward time: 	 3.33 sec
2023-04-03 14:30:31,292 			Loss:    4.044e-03    			Backward time: 	 0.09 sec 
2023-04-03 14:30:31,292 ADAM: Layer 0 -> dw_min:1.0000e+00  dw_max:1.0000e+00 lr:1.0000e-06
2023-04-03 14:30:31,292 ADAM: Layer 1 -> dw_min:1.0000e+00  dw_max:1.0000e+00 lr:1.0000e-06
2023-04-03 14:30:31,292 ADAM: Layer 2 -> dw_min:1.0000e+00  dw_max:1.0000e+00 lr:1.0000e-06
2023-04-03 14:30:31,292 ADAM: Layer 3 -> dw_min:1.0000e+00  dw_max:1.0000e+00 lr:1.0000e-06
2023-04-03 14:30:31,310 			Learning rate: weights:   1.000e-06    
2023-04-03 14:30:31,310 			Last test performance: 97.39%
2023-04-03 14:30:31,310 ----------------
2023-04-03 14:30:34,832   97  =>  14   		Training 486 pattern with 98.96% 	Forward time: 	 3.42 sec
2023-04-03 14:30:34,832 			Loss:    2.236e-02    			Backward time: 	 0.10 sec 
2023-04-03 14:30:34,832 ADAM: Layer 0 -> dw_min:1.0000e+00  dw_max:1.0000e+00 lr:1.0000e-06
2023-04-03 14:30:34,832 ADAM: Layer 1 -> dw_min:1.0000e+00  dw_max:1.0000e+00 lr:1.0000e-06
2023-04-03 14:30:34,832 ADAM: Layer 2 -> dw_min:1.0000e+00  dw_max:1.0000e+00 lr:1.0000e-06
2023-04-03 14:30:34,832 ADAM: Layer 3 -> dw_min:1.0000e+00  dw_max:1.0000e+00 lr:1.0000e-06
2023-04-03 14:30:34,903 			Learning rate: weights:   1.000e-06    
2023-04-03 14:30:34,903 			Last test performance: 97.39%
2023-04-03 14:30:34,903 ----------------
2023-04-03 14:30:38,354   97  =>  15   		Training 486 pattern with 99.79% 	Forward time: 	 3.35 sec
2023-04-03 14:30:38,354 			Loss:    8.052e-03    			Backward time: 	 0.10 sec 
2023-04-03 14:30:38,355 ADAM: Layer 0 -> dw_min:1.0000e+00  dw_max:1.0000e+00 lr:1.0000e-06
2023-04-03 14:30:38,355 ADAM: Layer 1 -> dw_min:1.0000e+00  dw_max:1.0000e+00 lr:1.0000e-06
2023-04-03 14:30:38,355 ADAM: Layer 2 -> dw_min:1.0000e+00  dw_max:1.0000e+00 lr:1.0000e-06
2023-04-03 14:30:38,355 ADAM: Layer 3 -> dw_min:1.0000e+00  dw_max:1.0000e+00 lr:1.0000e-06
2023-04-03 14:30:38,429 			Learning rate: weights:   1.000e-06    
2023-04-03 14:30:38,429 			Last test performance: 97.39%
2023-04-03 14:30:38,429 ----------------
2023-04-03 14:30:41,841   97  =>  16   		Training 486 pattern with 99.58% 	Forward time: 	 3.31 sec
2023-04-03 14:30:41,841 			Loss:    1.296e-02    			Backward time: 	 0.09 sec 
2023-04-03 14:30:41,841 ADAM: Layer 0 -> dw_min:1.0000e+00  dw_max:1.0000e+00 lr:1.0000e-06
2023-04-03 14:30:41,841 ADAM: Layer 1 -> dw_min:1.0000e+00  dw_max:1.0000e+00 lr:1.0000e-06
2023-04-03 14:30:41,842 ADAM: Layer 2 -> dw_min:1.0000e+00  dw_max:1.0000e+00 lr:1.0000e-06
2023-04-03 14:30:41,842 ADAM: Layer 3 -> dw_min:1.0000e+00  dw_max:1.0000e+00 lr:1.0000e-06
2023-04-03 14:30:41,912 			Learning rate: weights:   1.000e-06    
2023-04-03 14:30:41,912 			Last test performance: 97.39%
2023-04-03 14:30:41,912 ----------------
2023-04-03 14:30:45,281   97  =>  17   		Training 486 pattern with 99.79% 	Forward time: 	 3.27 sec
2023-04-03 14:30:45,281 			Loss:    9.676e-03    			Backward time: 	 0.09 sec 
2023-04-03 14:30:45,282 ADAM: Layer 0 -> dw_min:1.0000e+00  dw_max:1.0000e+00 lr:1.0000e-06
2023-04-03 14:30:45,282 ADAM: Layer 1 -> dw_min:1.0000e+00  dw_max:1.0000e+00 lr:1.0000e-06
2023-04-03 14:30:45,282 ADAM: Layer 2 -> dw_min:1.0000e+00  dw_max:1.0000e+00 lr:1.0000e-06
2023-04-03 14:30:45,282 ADAM: Layer 3 -> dw_min:1.0000e+00  dw_max:1.0000e+00 lr:1.0000e-06
2023-04-03 14:30:45,299 			Learning rate: weights:   1.000e-06    
2023-04-03 14:30:45,299 			Last test performance: 97.39%
2023-04-03 14:30:45,299 ----------------
2023-04-03 14:30:48,721   97  =>  18   		Training 486 pattern with 99.38% 	Forward time: 	 3.32 sec
2023-04-03 14:30:48,721 			Loss:    1.323e-02    			Backward time: 	 0.09 sec 
2023-04-03 14:30:48,722 ADAM: Layer 0 -> dw_min:1.0000e+00  dw_max:1.0000e+00 lr:1.0000e-06
2023-04-03 14:30:48,722 ADAM: Layer 1 -> dw_min:1.0000e+00  dw_max:1.0000e+00 lr:1.0000e-06
2023-04-03 14:30:48,722 ADAM: Layer 2 -> dw_min:1.0000e+00  dw_max:1.0000e+00 lr:1.0000e-06
2023-04-03 14:30:48,722 ADAM: Layer 3 -> dw_min:1.0000e+00  dw_max:1.0000e+00 lr:1.0000e-06
2023-04-03 14:30:48,776 			Learning rate: weights:   1.000e-06    
2023-04-03 14:30:48,776 			Last test performance: 97.39%
2023-04-03 14:30:48,776 ----------------
2023-04-03 14:30:52,232   97  =>  19   		Training 486 pattern with 99.58% 	Forward time: 	 3.36 sec
2023-04-03 14:30:52,232 			Loss:    9.219e-03    			Backward time: 	 0.09 sec 
2023-04-03 14:30:52,232 ADAM: Layer 0 -> dw_min:1.0000e+00  dw_max:1.0000e+00 lr:1.0000e-06
2023-04-03 14:30:52,232 ADAM: Layer 1 -> dw_min:1.0000e+00  dw_max:1.0000e+00 lr:1.0000e-06
2023-04-03 14:30:52,232 ADAM: Layer 2 -> dw_min:1.0000e+00  dw_max:1.0000e+00 lr:1.0000e-06
2023-04-03 14:30:52,233 ADAM: Layer 3 -> dw_min:1.0000e+00  dw_max:1.0000e+00 lr:1.0000e-06
2023-04-03 14:30:52,249 			Learning rate: weights:   1.000e-06    
2023-04-03 14:30:52,249 			Last test performance: 97.39%
2023-04-03 14:30:52,249 ----------------
2023-04-03 14:30:55,692   97  =>  20   		Training 486 pattern with 99.38% 	Forward time: 	 3.34 sec
2023-04-03 14:30:55,692 			Loss:    1.593e-02    			Backward time: 	 0.10 sec 
2023-04-03 14:30:55,692 ADAM: Layer 0 -> dw_min:1.0000e+00  dw_max:1.0000e+00 lr:1.0000e-06
2023-04-03 14:30:55,692 ADAM: Layer 1 -> dw_min:1.0000e+00  dw_max:1.0000e+00 lr:1.0000e-06
2023-04-03 14:30:55,693 ADAM: Layer 2 -> dw_min:1.0000e+00  dw_max:1.0000e+00 lr:1.0000e-06
2023-04-03 14:30:55,693 ADAM: Layer 3 -> dw_min:1.0000e+00  dw_max:1.0000e+00 lr:1.0000e-06
2023-04-03 14:30:55,749 			Learning rate: weights:   1.000e-06    
2023-04-03 14:30:55,749 			Last test performance: 97.39%
2023-04-03 14:30:55,749 ----------------
2023-04-03 14:30:59,158   97  =>  21   		Training 486 pattern with 100.00% 	Forward time: 	 3.31 sec
2023-04-03 14:30:59,158 			Loss:    4.445e-03    			Backward time: 	 0.10 sec 
2023-04-03 14:30:59,158 ADAM: Layer 0 -> dw_min:1.0000e+00  dw_max:1.0000e+00 lr:1.0000e-06
2023-04-03 14:30:59,158 ADAM: Layer 1 -> dw_min:1.0000e+00  dw_max:1.0000e+00 lr:1.0000e-06
2023-04-03 14:30:59,158 ADAM: Layer 2 -> dw_min:1.0000e+00  dw_max:1.0000e+00 lr:1.0000e-06
2023-04-03 14:30:59,158 ADAM: Layer 3 -> dw_min:1.0000e+00  dw_max:1.0000e+00 lr:1.0000e-06
2023-04-03 14:30:59,217 			Learning rate: weights:   1.000e-06    
2023-04-03 14:30:59,217 			Last test performance: 97.39%
2023-04-03 14:30:59,217 ----------------
2023-04-03 14:31:02,689   97  =>  22   		Training 486 pattern with 99.17% 	Forward time: 	 3.37 sec
2023-04-03 14:31:02,689 			Loss:    2.447e-02    			Backward time: 	 0.09 sec 
2023-04-03 14:31:02,690 ADAM: Layer 0 -> dw_min:1.0000e+00  dw_max:1.0000e+00 lr:1.0000e-06
2023-04-03 14:31:02,690 ADAM: Layer 1 -> dw_min:1.0000e+00  dw_max:1.0000e+00 lr:1.0000e-06
2023-04-03 14:31:02,690 ADAM: Layer 2 -> dw_min:1.0000e+00  dw_max:1.0000e+00 lr:1.0000e-06
2023-04-03 14:31:02,690 ADAM: Layer 3 -> dw_min:1.0000e+00  dw_max:1.0000e+00 lr:1.0000e-06
2023-04-03 14:31:02,707 			Learning rate: weights:   1.000e-06    
2023-04-03 14:31:02,707 			Last test performance: 97.39%
2023-04-03 14:31:02,707 ----------------
2023-04-03 14:31:06,138   97  =>  23   		Training 486 pattern with 99.58% 	Forward time: 	 3.33 sec
2023-04-03 14:31:06,138 			Loss:    1.558e-02    			Backward time: 	 0.09 sec 
2023-04-03 14:31:06,138 ADAM: Layer 0 -> dw_min:1.0000e+00  dw_max:1.0000e+00 lr:1.0000e-06
2023-04-03 14:31:06,139 ADAM: Layer 1 -> dw_min:1.0000e+00  dw_max:1.0000e+00 lr:1.0000e-06
2023-04-03 14:31:06,139 ADAM: Layer 2 -> dw_min:1.0000e+00  dw_max:1.0000e+00 lr:1.0000e-06
2023-04-03 14:31:06,139 ADAM: Layer 3 -> dw_min:1.0000e+00  dw_max:1.0000e+00 lr:1.0000e-06
2023-04-03 14:31:06,224 			Learning rate: weights:   1.000e-06    
2023-04-03 14:31:06,224 			Last test performance: 97.39%
2023-04-03 14:31:06,224 ----------------
2023-04-03 14:31:09,661   97  =>  24   		Training 486 pattern with 99.79% 	Forward time: 	 3.34 sec
2023-04-03 14:31:09,661 			Loss:    7.827e-03    			Backward time: 	 0.10 sec 
2023-04-03 14:31:09,661 ADAM: Layer 0 -> dw_min:1.0000e+00  dw_max:1.0000e+00 lr:1.0000e-06
2023-04-03 14:31:09,661 ADAM: Layer 1 -> dw_min:1.0000e+00  dw_max:1.0000e+00 lr:1.0000e-06
2023-04-03 14:31:09,661 ADAM: Layer 2 -> dw_min:1.0000e+00  dw_max:1.0000e+00 lr:1.0000e-06
2023-04-03 14:31:09,661 ADAM: Layer 3 -> dw_min:1.0000e+00  dw_max:1.0000e+00 lr:1.0000e-06
2023-04-03 14:31:09,800 			Learning rate: weights:   1.000e-06    
2023-04-03 14:31:09,800 			Last test performance: 97.39%
2023-04-03 14:31:09,800 ----------------
2023-04-03 14:31:13,217   97  =>  25   		Training 486 pattern with 99.79% 	Forward time: 	 3.32 sec
2023-04-03 14:31:13,217 			Loss:    6.146e-03    			Backward time: 	 0.10 sec 
2023-04-03 14:31:13,218 ADAM: Layer 0 -> dw_min:1.0000e+00  dw_max:1.0000e+00 lr:1.0000e-06
2023-04-03 14:31:13,218 ADAM: Layer 1 -> dw_min:1.0000e+00  dw_max:1.0000e+00 lr:1.0000e-06
2023-04-03 14:31:13,218 ADAM: Layer 2 -> dw_min:1.0000e+00  dw_max:1.0000e+00 lr:1.0000e-06
2023-04-03 14:31:13,218 ADAM: Layer 3 -> dw_min:1.0000e+00  dw_max:1.0000e+00 lr:1.0000e-06
2023-04-03 14:31:13,290 			Learning rate: weights:   1.000e-06    
2023-04-03 14:31:13,290 			Last test performance: 97.39%
2023-04-03 14:31:13,290 ----------------
2023-04-03 14:31:16,717   97  =>  26   		Training 486 pattern with 98.75% 	Forward time: 	 3.33 sec
2023-04-03 14:31:16,718 			Loss:    2.169e-02    			Backward time: 	 0.10 sec 
2023-04-03 14:31:16,718 ADAM: Layer 0 -> dw_min:1.0000e+00  dw_max:1.0000e+00 lr:1.0000e-06
2023-04-03 14:31:16,718 ADAM: Layer 1 -> dw_min:1.0000e+00  dw_max:1.0000e+00 lr:1.0000e-06
2023-04-03 14:31:16,718 ADAM: Layer 2 -> dw_min:1.0000e+00  dw_max:1.0000e+00 lr:1.0000e-06
2023-04-03 14:31:16,718 ADAM: Layer 3 -> dw_min:1.0000e+00  dw_max:1.0000e+00 lr:1.0000e-06
2023-04-03 14:31:16,737 			Learning rate: weights:   1.000e-06    
2023-04-03 14:31:16,737 			Last test performance: 97.39%
2023-04-03 14:31:16,737 ----------------
2023-04-03 14:31:20,180   97  =>  27   		Training 486 pattern with 99.38% 	Forward time: 	 3.34 sec
2023-04-03 14:31:20,180 			Loss:    1.609e-02    			Backward time: 	 0.10 sec 
2023-04-03 14:31:20,180 ADAM: Layer 0 -> dw_min:1.0000e+00  dw_max:1.0000e+00 lr:1.0000e-06
2023-04-03 14:31:20,180 ADAM: Layer 1 -> dw_min:1.0000e+00  dw_max:1.0000e+00 lr:1.0000e-06
2023-04-03 14:31:20,181 ADAM: Layer 2 -> dw_min:1.0000e+00  dw_max:1.0000e+00 lr:1.0000e-06
2023-04-03 14:31:20,181 ADAM: Layer 3 -> dw_min:1.0000e+00  dw_max:1.0000e+00 lr:1.0000e-06
2023-04-03 14:31:20,197 			Learning rate: weights:   1.000e-06    
2023-04-03 14:31:20,197 			Last test performance: 97.39%
2023-04-03 14:31:20,197 ----------------
2023-04-03 14:31:23,609   97  =>  28   		Training 486 pattern with 98.54% 	Forward time: 	 3.31 sec
2023-04-03 14:31:23,609 			Loss:    4.168e-02    			Backward time: 	 0.09 sec 
2023-04-03 14:31:23,609 ADAM: Layer 0 -> dw_min:1.0000e+00  dw_max:1.0000e+00 lr:1.0000e-06
2023-04-03 14:31:23,609 ADAM: Layer 1 -> dw_min:1.0000e+00  dw_max:1.0000e+00 lr:1.0000e-06
2023-04-03 14:31:23,609 ADAM: Layer 2 -> dw_min:1.0000e+00  dw_max:1.0000e+00 lr:1.0000e-06
2023-04-03 14:31:23,609 ADAM: Layer 3 -> dw_min:1.0000e+00  dw_max:1.0000e+00 lr:1.0000e-06
2023-04-03 14:31:23,625 			Learning rate: weights:   1.000e-06    
2023-04-03 14:31:23,625 			Last test performance: 97.39%
2023-04-03 14:31:23,625 ----------------
2023-04-03 14:31:27,007   97  =>  29   		Training 486 pattern with 98.96% 	Forward time: 	 3.28 sec
2023-04-03 14:31:27,007 			Loss:    2.225e-02    			Backward time: 	 0.09 sec 
2023-04-03 14:31:27,008 ADAM: Layer 0 -> dw_min:1.0000e+00  dw_max:1.0000e+00 lr:1.0000e-06
2023-04-03 14:31:27,008 ADAM: Layer 1 -> dw_min:1.0000e+00  dw_max:1.0000e+00 lr:1.0000e-06
2023-04-03 14:31:27,008 ADAM: Layer 2 -> dw_min:1.0000e+00  dw_max:1.0000e+00 lr:1.0000e-06
2023-04-03 14:31:27,008 ADAM: Layer 3 -> dw_min:1.0000e+00  dw_max:1.0000e+00 lr:1.0000e-06
2023-04-03 14:31:27,078 			Learning rate: weights:   1.000e-06    
2023-04-03 14:31:27,078 			Last test performance: 97.39%
2023-04-03 14:31:27,078 ----------------
2023-04-03 14:31:30,512   97  =>  30   		Training 486 pattern with 99.79% 	Forward time: 	 3.33 sec
2023-04-03 14:31:30,513 			Loss:    1.270e-02    			Backward time: 	 0.09 sec 
2023-04-03 14:31:30,513 ADAM: Layer 0 -> dw_min:1.0000e+00  dw_max:1.0000e+00 lr:1.0000e-06
2023-04-03 14:31:30,513 ADAM: Layer 1 -> dw_min:1.0000e+00  dw_max:1.0000e+00 lr:1.0000e-06
2023-04-03 14:31:30,513 ADAM: Layer 2 -> dw_min:1.0000e+00  dw_max:1.0000e+00 lr:1.0000e-06
2023-04-03 14:31:30,513 ADAM: Layer 3 -> dw_min:1.0000e+00  dw_max:1.0000e+00 lr:1.0000e-06
2023-04-03 14:31:30,529 			Learning rate: weights:   1.000e-06    
2023-04-03 14:31:30,529 			Last test performance: 97.39%
2023-04-03 14:31:30,529 ----------------
2023-04-03 14:31:33,965   97  =>  31   		Training 486 pattern with 99.17% 	Forward time: 	 3.34 sec
2023-04-03 14:31:33,965 			Loss:    2.270e-02    			Backward time: 	 0.10 sec 
2023-04-03 14:31:33,966 ADAM: Layer 0 -> dw_min:1.0000e+00  dw_max:1.0000e+00 lr:1.0000e-06
2023-04-03 14:31:33,966 ADAM: Layer 1 -> dw_min:1.0000e+00  dw_max:1.0000e+00 lr:1.0000e-06
2023-04-03 14:31:33,966 ADAM: Layer 2 -> dw_min:1.0000e+00  dw_max:1.0000e+00 lr:1.0000e-06
2023-04-03 14:31:33,966 ADAM: Layer 3 -> dw_min:1.0000e+00  dw_max:1.0000e+00 lr:1.0000e-06
2023-04-03 14:31:34,017 			Learning rate: weights:   1.000e-06    
2023-04-03 14:31:34,018 			Last test performance: 97.39%
2023-04-03 14:31:34,018 ----------------
2023-04-03 14:31:37,425   97  =>  32   		Training 486 pattern with 100.00% 	Forward time: 	 3.31 sec
2023-04-03 14:31:37,425 			Loss:    7.603e-03    			Backward time: 	 0.09 sec 
2023-04-03 14:31:37,425 ADAM: Layer 0 -> dw_min:1.0000e+00  dw_max:1.0000e+00 lr:1.0000e-06
2023-04-03 14:31:37,425 ADAM: Layer 1 -> dw_min:1.0000e+00  dw_max:1.0000e+00 lr:1.0000e-06
2023-04-03 14:31:37,425 ADAM: Layer 2 -> dw_min:1.0000e+00  dw_max:1.0000e+00 lr:1.0000e-06
2023-04-03 14:31:37,425 ADAM: Layer 3 -> dw_min:1.0000e+00  dw_max:1.0000e+00 lr:1.0000e-06
2023-04-03 14:31:37,497 			Learning rate: weights:   1.000e-06    
2023-04-03 14:31:37,497 			Last test performance: 97.39%
2023-04-03 14:31:37,497 ----------------
2023-04-03 14:31:40,927   97  =>  33   		Training 486 pattern with 99.38% 	Forward time: 	 3.33 sec
2023-04-03 14:31:40,927 			Loss:    1.855e-02    			Backward time: 	 0.10 sec 
2023-04-03 14:31:40,928 ADAM: Layer 0 -> dw_min:1.0000e+00  dw_max:1.0000e+00 lr:1.0000e-06
2023-04-03 14:31:40,928 ADAM: Layer 1 -> dw_min:1.0000e+00  dw_max:1.0000e+00 lr:1.0000e-06
2023-04-03 14:31:40,928 ADAM: Layer 2 -> dw_min:1.0000e+00  dw_max:1.0000e+00 lr:1.0000e-06
2023-04-03 14:31:40,928 ADAM: Layer 3 -> dw_min:1.0000e+00  dw_max:1.0000e+00 lr:1.0000e-06
2023-04-03 14:31:41,101 			Learning rate: weights:   1.000e-06    
2023-04-03 14:31:41,101 			Last test performance: 97.39%
2023-04-03 14:31:41,101 ----------------
2023-04-03 14:31:44,510   97  =>  34   		Training 486 pattern with 99.58% 	Forward time: 	 3.31 sec
2023-04-03 14:31:44,510 			Loss:    9.992e-03    			Backward time: 	 0.09 sec 
2023-04-03 14:31:44,511 ADAM: Layer 0 -> dw_min:1.0000e+00  dw_max:1.0000e+00 lr:1.0000e-06
2023-04-03 14:31:44,511 ADAM: Layer 1 -> dw_min:1.0000e+00  dw_max:1.0000e+00 lr:1.0000e-06
2023-04-03 14:31:44,511 ADAM: Layer 2 -> dw_min:1.0000e+00  dw_max:1.0000e+00 lr:1.0000e-06
2023-04-03 14:31:44,511 ADAM: Layer 3 -> dw_min:1.0000e+00  dw_max:1.0000e+00 lr:1.0000e-06
2023-04-03 14:31:44,586 			Learning rate: weights:   1.000e-06    
2023-04-03 14:31:44,586 			Last test performance: 97.39%
2023-04-03 14:31:44,586 ----------------
2023-04-03 14:31:48,082   97  =>  35   		Training 486 pattern with 99.17% 	Forward time: 	 3.39 sec
2023-04-03 14:31:48,083 			Loss:    3.602e-02    			Backward time: 	 0.10 sec 
2023-04-03 14:31:48,083 ADAM: Layer 0 -> dw_min:1.0000e+00  dw_max:1.0000e+00 lr:1.0000e-06
2023-04-03 14:31:48,083 ADAM: Layer 1 -> dw_min:1.0000e+00  dw_max:1.0000e+00 lr:1.0000e-06
2023-04-03 14:31:48,083 ADAM: Layer 2 -> dw_min:1.0000e+00  dw_max:1.0000e+00 lr:1.0000e-06
2023-04-03 14:31:48,083 ADAM: Layer 3 -> dw_min:1.0000e+00  dw_max:1.0000e+00 lr:1.0000e-06
2023-04-03 14:31:48,153 			Learning rate: weights:   1.000e-06    
2023-04-03 14:31:48,153 			Last test performance: 97.39%
2023-04-03 14:31:48,153 ----------------
2023-04-03 14:31:51,570   97  =>  36   		Training 486 pattern with 99.17% 	Forward time: 	 3.32 sec
2023-04-03 14:31:51,570 			Loss:    1.991e-02    			Backward time: 	 0.10 sec 
2023-04-03 14:31:51,571 ADAM: Layer 0 -> dw_min:1.0000e+00  dw_max:1.0000e+00 lr:1.0000e-06
2023-04-03 14:31:51,571 ADAM: Layer 1 -> dw_min:1.0000e+00  dw_max:1.0000e+00 lr:1.0000e-06
2023-04-03 14:31:51,571 ADAM: Layer 2 -> dw_min:1.0000e+00  dw_max:1.0000e+00 lr:1.0000e-06
2023-04-03 14:31:51,571 ADAM: Layer 3 -> dw_min:1.0000e+00  dw_max:1.0000e+00 lr:1.0000e-06
2023-04-03 14:31:51,643 			Learning rate: weights:   1.000e-06    
2023-04-03 14:31:51,643 			Last test performance: 97.39%
2023-04-03 14:31:51,643 ----------------
2023-04-03 14:31:55,050   97  =>  37   		Training 486 pattern with 99.58% 	Forward time: 	 3.31 sec
2023-04-03 14:31:55,050 			Loss:    2.900e-02    			Backward time: 	 0.10 sec 
2023-04-03 14:31:55,050 ADAM: Layer 0 -> dw_min:1.0000e+00  dw_max:1.0000e+00 lr:1.0000e-06
2023-04-03 14:31:55,051 ADAM: Layer 1 -> dw_min:1.0000e+00  dw_max:1.0000e+00 lr:1.0000e-06
2023-04-03 14:31:55,051 ADAM: Layer 2 -> dw_min:1.0000e+00  dw_max:1.0000e+00 lr:1.0000e-06
2023-04-03 14:31:55,051 ADAM: Layer 3 -> dw_min:1.0000e+00  dw_max:1.0000e+00 lr:1.0000e-06
2023-04-03 14:31:55,108 			Learning rate: weights:   1.000e-06    
2023-04-03 14:31:55,108 			Last test performance: 97.39%
2023-04-03 14:31:55,108 ----------------
2023-04-03 14:31:58,555   97  =>  38   		Training 486 pattern with 99.79% 	Forward time: 	 3.35 sec
2023-04-03 14:31:58,555 			Loss:    6.470e-03    			Backward time: 	 0.10 sec 
2023-04-03 14:31:58,555 ADAM: Layer 0 -> dw_min:1.0000e+00  dw_max:1.0000e+00 lr:1.0000e-06
2023-04-03 14:31:58,555 ADAM: Layer 1 -> dw_min:1.0000e+00  dw_max:1.0000e+00 lr:1.0000e-06
2023-04-03 14:31:58,555 ADAM: Layer 2 -> dw_min:1.0000e+00  dw_max:1.0000e+00 lr:1.0000e-06
2023-04-03 14:31:58,556 ADAM: Layer 3 -> dw_min:1.0000e+00  dw_max:1.0000e+00 lr:1.0000e-06
2023-04-03 14:31:58,607 			Learning rate: weights:   1.000e-06    
2023-04-03 14:31:58,607 			Last test performance: 97.39%
2023-04-03 14:31:58,607 ----------------
2023-04-03 14:32:02,018   97  =>  39   		Training 486 pattern with 100.00% 	Forward time: 	 3.31 sec
2023-04-03 14:32:02,018 			Loss:    5.267e-03    			Backward time: 	 0.09 sec 
2023-04-03 14:32:02,019 ADAM: Layer 0 -> dw_min:1.0000e+00  dw_max:1.0000e+00 lr:1.0000e-06
2023-04-03 14:32:02,019 ADAM: Layer 1 -> dw_min:1.0000e+00  dw_max:1.0000e+00 lr:1.0000e-06
2023-04-03 14:32:02,019 ADAM: Layer 2 -> dw_min:1.0000e+00  dw_max:1.0000e+00 lr:1.0000e-06
2023-04-03 14:32:02,019 ADAM: Layer 3 -> dw_min:1.0000e+00  dw_max:1.0000e+00 lr:1.0000e-06
2023-04-03 14:32:02,122 			Learning rate: weights:   1.000e-06    
2023-04-03 14:32:02,122 			Last test performance: 97.39%
2023-04-03 14:32:02,122 ----------------
2023-04-03 14:32:05,546   97  =>  40   		Training 486 pattern with 99.17% 	Forward time: 	 3.32 sec
2023-04-03 14:32:05,546 			Loss:    1.680e-02    			Backward time: 	 0.09 sec 
2023-04-03 14:32:05,546 ADAM: Layer 0 -> dw_min:1.0000e+00  dw_max:1.0000e+00 lr:1.0000e-06
2023-04-03 14:32:05,546 ADAM: Layer 1 -> dw_min:1.0000e+00  dw_max:1.0000e+00 lr:1.0000e-06
2023-04-03 14:32:05,546 ADAM: Layer 2 -> dw_min:1.0000e+00  dw_max:1.0000e+00 lr:1.0000e-06
2023-04-03 14:32:05,546 ADAM: Layer 3 -> dw_min:1.0000e+00  dw_max:1.0000e+00 lr:1.0000e-06
2023-04-03 14:32:05,617 			Learning rate: weights:   1.000e-06    
2023-04-03 14:32:05,617 			Last test performance: 97.39%
2023-04-03 14:32:05,617 ----------------
2023-04-03 14:32:09,033   97  =>  41   		Training 486 pattern with 99.17% 	Forward time: 	 3.31 sec
2023-04-03 14:32:09,033 			Loss:    2.573e-02    			Backward time: 	 0.09 sec 
2023-04-03 14:32:09,033 ADAM: Layer 0 -> dw_min:1.0000e+00  dw_max:1.0000e+00 lr:1.0000e-06
2023-04-03 14:32:09,033 ADAM: Layer 1 -> dw_min:1.0000e+00  dw_max:1.0000e+00 lr:1.0000e-06
2023-04-03 14:32:09,033 ADAM: Layer 2 -> dw_min:1.0000e+00  dw_max:1.0000e+00 lr:1.0000e-06
2023-04-03 14:32:09,033 ADAM: Layer 3 -> dw_min:1.0000e+00  dw_max:1.0000e+00 lr:1.0000e-06
2023-04-03 14:32:09,101 			Learning rate: weights:   1.000e-06    
2023-04-03 14:32:09,101 			Last test performance: 97.39%
2023-04-03 14:32:09,101 ----------------
2023-04-03 14:32:12,507   97  =>  42   		Training 486 pattern with 99.79% 	Forward time: 	 3.31 sec
2023-04-03 14:32:12,507 			Loss:    7.434e-03    			Backward time: 	 0.10 sec 
2023-04-03 14:32:12,508 ADAM: Layer 0 -> dw_min:1.0000e+00  dw_max:1.0000e+00 lr:1.0000e-06
2023-04-03 14:32:12,508 ADAM: Layer 1 -> dw_min:1.0000e+00  dw_max:1.0000e+00 lr:1.0000e-06
2023-04-03 14:32:12,508 ADAM: Layer 2 -> dw_min:1.0000e+00  dw_max:1.0000e+00 lr:1.0000e-06
2023-04-03 14:32:12,508 ADAM: Layer 3 -> dw_min:1.0000e+00  dw_max:1.0000e+00 lr:1.0000e-06
2023-04-03 14:32:12,524 			Learning rate: weights:   1.000e-06    
2023-04-03 14:32:12,524 			Last test performance: 97.39%
2023-04-03 14:32:12,524 ----------------
2023-04-03 14:32:15,932   97  =>  43   		Training 486 pattern with 99.58% 	Forward time: 	 3.31 sec
2023-04-03 14:32:15,932 			Loss:    1.960e-02    			Backward time: 	 0.10 sec 
2023-04-03 14:32:15,933 ADAM: Layer 0 -> dw_min:1.0000e+00  dw_max:1.0000e+00 lr:1.0000e-06
2023-04-03 14:32:15,933 ADAM: Layer 1 -> dw_min:1.0000e+00  dw_max:1.0000e+00 lr:1.0000e-06
2023-04-03 14:32:15,933 ADAM: Layer 2 -> dw_min:1.0000e+00  dw_max:1.0000e+00 lr:1.0000e-06
2023-04-03 14:32:15,933 ADAM: Layer 3 -> dw_min:1.0000e+00  dw_max:1.0000e+00 lr:1.0000e-06
2023-04-03 14:32:15,995 			Learning rate: weights:   1.000e-06    
2023-04-03 14:32:15,995 			Last test performance: 97.39%
2023-04-03 14:32:15,995 ----------------
2023-04-03 14:32:19,431   97  =>  44   		Training 486 pattern with 99.17% 	Forward time: 	 3.34 sec
2023-04-03 14:32:19,431 			Loss:    2.248e-02    			Backward time: 	 0.10 sec 
2023-04-03 14:32:19,431 ADAM: Layer 0 -> dw_min:1.0000e+00  dw_max:1.0000e+00 lr:1.0000e-06
2023-04-03 14:32:19,431 ADAM: Layer 1 -> dw_min:1.0000e+00  dw_max:1.0000e+00 lr:1.0000e-06
2023-04-03 14:32:19,432 ADAM: Layer 2 -> dw_min:1.0000e+00  dw_max:1.0000e+00 lr:1.0000e-06
2023-04-03 14:32:19,432 ADAM: Layer 3 -> dw_min:1.0000e+00  dw_max:1.0000e+00 lr:1.0000e-06
2023-04-03 14:32:19,503 			Learning rate: weights:   1.000e-06    
2023-04-03 14:32:19,503 			Last test performance: 97.39%
2023-04-03 14:32:19,503 ----------------
2023-04-03 14:32:22,919   97  =>  45   		Training 486 pattern with 99.17% 	Forward time: 	 3.32 sec
2023-04-03 14:32:22,919 			Loss:    1.882e-02    			Backward time: 	 0.09 sec 
2023-04-03 14:32:22,920 ADAM: Layer 0 -> dw_min:1.0000e+00  dw_max:1.0000e+00 lr:1.0000e-06
2023-04-03 14:32:22,920 ADAM: Layer 1 -> dw_min:1.0000e+00  dw_max:1.0000e+00 lr:1.0000e-06
2023-04-03 14:32:22,920 ADAM: Layer 2 -> dw_min:1.0000e+00  dw_max:1.0000e+00 lr:1.0000e-06
2023-04-03 14:32:22,920 ADAM: Layer 3 -> dw_min:1.0000e+00  dw_max:1.0000e+00 lr:1.0000e-06
2023-04-03 14:32:22,992 			Learning rate: weights:   1.000e-06    
2023-04-03 14:32:22,992 			Last test performance: 97.39%
2023-04-03 14:32:22,992 ----------------
2023-04-03 14:32:26,372   97  =>  46   		Training 486 pattern with 98.33% 	Forward time: 	 3.28 sec
2023-04-03 14:32:26,372 			Loss:    3.784e-02    			Backward time: 	 0.10 sec 
2023-04-03 14:32:26,372 ADAM: Layer 0 -> dw_min:1.0000e+00  dw_max:1.0000e+00 lr:1.0000e-06
2023-04-03 14:32:26,372 ADAM: Layer 1 -> dw_min:1.0000e+00  dw_max:1.0000e+00 lr:1.0000e-06
2023-04-03 14:32:26,373 ADAM: Layer 2 -> dw_min:1.0000e+00  dw_max:1.0000e+00 lr:1.0000e-06
2023-04-03 14:32:26,373 ADAM: Layer 3 -> dw_min:1.0000e+00  dw_max:1.0000e+00 lr:1.0000e-06
2023-04-03 14:32:26,443 			Learning rate: weights:   1.000e-06    
2023-04-03 14:32:26,443 			Last test performance: 97.39%
2023-04-03 14:32:26,443 ----------------
2023-04-03 14:32:29,881   97  =>  47   		Training 486 pattern with 99.38% 	Forward time: 	 3.34 sec
2023-04-03 14:32:29,881 			Loss:    3.544e-02    			Backward time: 	 0.09 sec 
2023-04-03 14:32:29,881 ADAM: Layer 0 -> dw_min:1.0000e+00  dw_max:1.0000e+00 lr:1.0000e-06
2023-04-03 14:32:29,881 ADAM: Layer 1 -> dw_min:1.0000e+00  dw_max:1.0000e+00 lr:1.0000e-06
2023-04-03 14:32:29,881 ADAM: Layer 2 -> dw_min:1.0000e+00  dw_max:1.0000e+00 lr:1.0000e-06
2023-04-03 14:32:29,881 ADAM: Layer 3 -> dw_min:1.0000e+00  dw_max:1.0000e+00 lr:1.0000e-06
2023-04-03 14:32:29,897 			Learning rate: weights:   1.000e-06    
2023-04-03 14:32:29,897 			Last test performance: 97.39%
2023-04-03 14:32:29,897 ----------------
2023-04-03 14:32:33,321   97  =>  48   		Training 486 pattern with 99.17% 	Forward time: 	 3.32 sec
2023-04-03 14:32:33,321 			Loss:    1.334e-02    			Backward time: 	 0.10 sec 
2023-04-03 14:32:33,321 ADAM: Layer 0 -> dw_min:1.0000e+00  dw_max:1.0000e+00 lr:1.0000e-06
2023-04-03 14:32:33,322 ADAM: Layer 1 -> dw_min:1.0000e+00  dw_max:1.0000e+00 lr:1.0000e-06
2023-04-03 14:32:33,322 ADAM: Layer 2 -> dw_min:1.0000e+00  dw_max:1.0000e+00 lr:1.0000e-06
2023-04-03 14:32:33,322 ADAM: Layer 3 -> dw_min:1.0000e+00  dw_max:1.0000e+00 lr:1.0000e-06
2023-04-03 14:32:33,393 			Learning rate: weights:   1.000e-06    
2023-04-03 14:32:33,394 			Last test performance: 97.39%
2023-04-03 14:32:33,394 ----------------
2023-04-03 14:32:36,793   97  =>  49   		Training 486 pattern with 99.58% 	Forward time: 	 3.30 sec
2023-04-03 14:32:36,793 			Loss:    1.016e-02    			Backward time: 	 0.09 sec 
2023-04-03 14:32:36,793 ADAM: Layer 0 -> dw_min:1.0000e+00  dw_max:1.0000e+00 lr:1.0000e-06
2023-04-03 14:32:36,793 ADAM: Layer 1 -> dw_min:1.0000e+00  dw_max:1.0000e+00 lr:1.0000e-06
2023-04-03 14:32:36,793 ADAM: Layer 2 -> dw_min:1.0000e+00  dw_max:1.0000e+00 lr:1.0000e-06
2023-04-03 14:32:36,793 ADAM: Layer 3 -> dw_min:1.0000e+00  dw_max:1.0000e+00 lr:1.0000e-06
2023-04-03 14:32:36,809 			Learning rate: weights:   1.000e-06    
2023-04-03 14:32:36,810 			Last test performance: 97.39%
2023-04-03 14:32:36,810 ----------------
2023-04-03 14:32:40,236   97  =>  50   		Training 486 pattern with 99.38% 	Forward time: 	 3.33 sec
2023-04-03 14:32:40,237 			Loss:    1.395e-02    			Backward time: 	 0.10 sec 
2023-04-03 14:32:40,237 ADAM: Layer 0 -> dw_min:1.0000e+00  dw_max:1.0000e+00 lr:1.0000e-06
2023-04-03 14:32:40,237 ADAM: Layer 1 -> dw_min:1.0000e+00  dw_max:1.0000e+00 lr:1.0000e-06
2023-04-03 14:32:40,237 ADAM: Layer 2 -> dw_min:1.0000e+00  dw_max:1.0000e+00 lr:1.0000e-06
2023-04-03 14:32:40,237 ADAM: Layer 3 -> dw_min:1.0000e+00  dw_max:1.0000e+00 lr:1.0000e-06
2023-04-03 14:32:40,254 			Learning rate: weights:   1.000e-06    
2023-04-03 14:32:40,254 			Last test performance: 97.39%
2023-04-03 14:32:40,254 ----------------
2023-04-03 14:32:43,701   97  =>  51   		Training 486 pattern with 98.75% 	Forward time: 	 3.35 sec
2023-04-03 14:32:43,701 			Loss:    4.198e-02    			Backward time: 	 0.09 sec 
2023-04-03 14:32:43,701 ADAM: Layer 0 -> dw_min:1.0000e+00  dw_max:1.0000e+00 lr:1.0000e-06
2023-04-03 14:32:43,702 ADAM: Layer 1 -> dw_min:1.0000e+00  dw_max:1.0000e+00 lr:1.0000e-06
2023-04-03 14:32:43,702 ADAM: Layer 2 -> dw_min:1.0000e+00  dw_max:1.0000e+00 lr:1.0000e-06
2023-04-03 14:32:43,702 ADAM: Layer 3 -> dw_min:1.0000e+00  dw_max:1.0000e+00 lr:1.0000e-06
2023-04-03 14:32:43,810 			Learning rate: weights:   1.000e-06    
2023-04-03 14:32:43,810 			Last test performance: 97.39%
2023-04-03 14:32:43,810 ----------------
2023-04-03 14:32:47,195   97  =>  52   		Training 486 pattern with 99.17% 	Forward time: 	 3.28 sec
2023-04-03 14:32:47,195 			Loss:    1.318e-02    			Backward time: 	 0.09 sec 
2023-04-03 14:32:47,195 ADAM: Layer 0 -> dw_min:1.0000e+00  dw_max:1.0000e+00 lr:1.0000e-06
2023-04-03 14:32:47,195 ADAM: Layer 1 -> dw_min:1.0000e+00  dw_max:1.0000e+00 lr:1.0000e-06
2023-04-03 14:32:47,195 ADAM: Layer 2 -> dw_min:1.0000e+00  dw_max:1.0000e+00 lr:1.0000e-06
2023-04-03 14:32:47,195 ADAM: Layer 3 -> dw_min:1.0000e+00  dw_max:1.0000e+00 lr:1.0000e-06
2023-04-03 14:32:47,211 			Learning rate: weights:   1.000e-06    
2023-04-03 14:32:47,211 			Last test performance: 97.39%
2023-04-03 14:32:47,211 ----------------
2023-04-03 14:32:50,586   97  =>  53   		Training 486 pattern with 98.75% 	Forward time: 	 3.28 sec
2023-04-03 14:32:50,586 			Loss:    2.757e-02    			Backward time: 	 0.09 sec 
2023-04-03 14:32:50,587 ADAM: Layer 0 -> dw_min:1.0000e+00  dw_max:1.0000e+00 lr:1.0000e-06
2023-04-03 14:32:50,587 ADAM: Layer 1 -> dw_min:1.0000e+00  dw_max:1.0000e+00 lr:1.0000e-06
2023-04-03 14:32:50,587 ADAM: Layer 2 -> dw_min:1.0000e+00  dw_max:1.0000e+00 lr:1.0000e-06
2023-04-03 14:32:50,588 ADAM: Layer 3 -> dw_min:1.0000e+00  dw_max:1.0000e+00 lr:1.0000e-06
2023-04-03 14:32:50,656 			Learning rate: weights:   1.000e-06    
2023-04-03 14:32:50,656 			Last test performance: 97.39%
2023-04-03 14:32:50,656 ----------------
2023-04-03 14:32:54,122   97  =>  54   		Training 486 pattern with 99.79% 	Forward time: 	 3.37 sec
2023-04-03 14:32:54,122 			Loss:    9.304e-03    			Backward time: 	 0.09 sec 
2023-04-03 14:32:54,123 ADAM: Layer 0 -> dw_min:1.0000e+00  dw_max:1.0000e+00 lr:1.0000e-06
2023-04-03 14:32:54,123 ADAM: Layer 1 -> dw_min:1.0000e+00  dw_max:1.0000e+00 lr:1.0000e-06
2023-04-03 14:32:54,123 ADAM: Layer 2 -> dw_min:1.0000e+00  dw_max:1.0000e+00 lr:1.0000e-06
2023-04-03 14:32:54,123 ADAM: Layer 3 -> dw_min:1.0000e+00  dw_max:1.0000e+00 lr:1.0000e-06
2023-04-03 14:32:54,206 			Learning rate: weights:   1.000e-06    
2023-04-03 14:32:54,206 			Last test performance: 97.39%
2023-04-03 14:32:54,207 ----------------
2023-04-03 14:32:57,614   97  =>  55   		Training 486 pattern with 99.58% 	Forward time: 	 3.31 sec
2023-04-03 14:32:57,614 			Loss:    8.379e-03    			Backward time: 	 0.10 sec 
2023-04-03 14:32:57,615 ADAM: Layer 0 -> dw_min:1.0000e+00  dw_max:1.0000e+00 lr:1.0000e-06
2023-04-03 14:32:57,615 ADAM: Layer 1 -> dw_min:1.0000e+00  dw_max:1.0000e+00 lr:1.0000e-06
2023-04-03 14:32:57,615 ADAM: Layer 2 -> dw_min:1.0000e+00  dw_max:1.0000e+00 lr:1.0000e-06
2023-04-03 14:32:57,615 ADAM: Layer 3 -> dw_min:1.0000e+00  dw_max:1.0000e+00 lr:1.0000e-06
2023-04-03 14:32:57,633 			Learning rate: weights:   1.000e-06    
2023-04-03 14:32:57,633 			Last test performance: 97.39%
2023-04-03 14:32:57,633 ----------------
2023-04-03 14:33:01,007   97  =>  56   		Training 486 pattern with 99.58% 	Forward time: 	 3.27 sec
2023-04-03 14:33:01,007 			Loss:    2.555e-02    			Backward time: 	 0.09 sec 
2023-04-03 14:33:01,007 ADAM: Layer 0 -> dw_min:1.0000e+00  dw_max:1.0000e+00 lr:1.0000e-06
2023-04-03 14:33:01,007 ADAM: Layer 1 -> dw_min:1.0000e+00  dw_max:1.0000e+00 lr:1.0000e-06
2023-04-03 14:33:01,007 ADAM: Layer 2 -> dw_min:1.0000e+00  dw_max:1.0000e+00 lr:1.0000e-06
2023-04-03 14:33:01,007 ADAM: Layer 3 -> dw_min:1.0000e+00  dw_max:1.0000e+00 lr:1.0000e-06
2023-04-03 14:33:01,075 			Learning rate: weights:   1.000e-06    
2023-04-03 14:33:01,075 			Last test performance: 97.39%
2023-04-03 14:33:01,075 ----------------
2023-04-03 14:33:04,463   97  =>  57   		Training 486 pattern with 99.58% 	Forward time: 	 3.29 sec
2023-04-03 14:33:04,463 			Loss:    1.254e-02    			Backward time: 	 0.09 sec 
2023-04-03 14:33:04,463 ADAM: Layer 0 -> dw_min:1.0000e+00  dw_max:1.0000e+00 lr:1.0000e-06
2023-04-03 14:33:04,464 ADAM: Layer 1 -> dw_min:1.0000e+00  dw_max:1.0000e+00 lr:1.0000e-06
2023-04-03 14:33:04,464 ADAM: Layer 2 -> dw_min:1.0000e+00  dw_max:1.0000e+00 lr:1.0000e-06
2023-04-03 14:33:04,464 ADAM: Layer 3 -> dw_min:1.0000e+00  dw_max:1.0000e+00 lr:1.0000e-06
2023-04-03 14:33:04,535 			Learning rate: weights:   1.000e-06    
2023-04-03 14:33:04,535 			Last test performance: 97.39%
2023-04-03 14:33:04,535 ----------------
2023-04-03 14:33:07,965   97  =>  58   		Training 486 pattern with 99.79% 	Forward time: 	 3.33 sec
2023-04-03 14:33:07,965 			Loss:    8.340e-03    			Backward time: 	 0.09 sec 
2023-04-03 14:33:07,965 ADAM: Layer 0 -> dw_min:1.0000e+00  dw_max:1.0000e+00 lr:1.0000e-06
2023-04-03 14:33:07,966 ADAM: Layer 1 -> dw_min:1.0000e+00  dw_max:1.0000e+00 lr:1.0000e-06
2023-04-03 14:33:07,966 ADAM: Layer 2 -> dw_min:1.0000e+00  dw_max:1.0000e+00 lr:1.0000e-06
2023-04-03 14:33:07,966 ADAM: Layer 3 -> dw_min:1.0000e+00  dw_max:1.0000e+00 lr:1.0000e-06
2023-04-03 14:33:08,037 			Learning rate: weights:   1.000e-06    
2023-04-03 14:33:08,037 			Last test performance: 97.39%
2023-04-03 14:33:08,037 ----------------
2023-04-03 14:33:11,424   97  =>  59   		Training 486 pattern with 99.79% 	Forward time: 	 3.29 sec
2023-04-03 14:33:11,424 			Loss:    7.592e-03    			Backward time: 	 0.09 sec 
2023-04-03 14:33:11,425 ADAM: Layer 0 -> dw_min:1.0000e+00  dw_max:1.0000e+00 lr:1.0000e-06
2023-04-03 14:33:11,425 ADAM: Layer 1 -> dw_min:1.0000e+00  dw_max:1.0000e+00 lr:1.0000e-06
2023-04-03 14:33:11,425 ADAM: Layer 2 -> dw_min:1.0000e+00  dw_max:1.0000e+00 lr:1.0000e-06
2023-04-03 14:33:11,425 ADAM: Layer 3 -> dw_min:1.0000e+00  dw_max:1.0000e+00 lr:1.0000e-06
2023-04-03 14:33:11,563 			Learning rate: weights:   1.000e-06    
2023-04-03 14:33:11,563 			Last test performance: 97.39%
2023-04-03 14:33:11,563 ----------------
2023-04-03 14:33:14,980   97  =>  60   		Training 486 pattern with 99.79% 	Forward time: 	 3.32 sec
2023-04-03 14:33:14,980 			Loss:    5.918e-03    			Backward time: 	 0.09 sec 
2023-04-03 14:33:14,980 ADAM: Layer 0 -> dw_min:1.0000e+00  dw_max:1.0000e+00 lr:1.0000e-06
2023-04-03 14:33:14,980 ADAM: Layer 1 -> dw_min:1.0000e+00  dw_max:1.0000e+00 lr:1.0000e-06
2023-04-03 14:33:14,980 ADAM: Layer 2 -> dw_min:1.0000e+00  dw_max:1.0000e+00 lr:1.0000e-06
2023-04-03 14:33:14,981 ADAM: Layer 3 -> dw_min:1.0000e+00  dw_max:1.0000e+00 lr:1.0000e-06
2023-04-03 14:33:14,995 			Learning rate: weights:   1.000e-06    
2023-04-03 14:33:14,995 			Last test performance: 97.39%
2023-04-03 14:33:14,995 ----------------
2023-04-03 14:33:18,422   97  =>  61   		Training 486 pattern with 99.17% 	Forward time: 	 3.33 sec
2023-04-03 14:33:18,422 			Loss:    1.303e-02    			Backward time: 	 0.09 sec 
2023-04-03 14:33:18,422 ADAM: Layer 0 -> dw_min:1.0000e+00  dw_max:1.0000e+00 lr:1.0000e-06
2023-04-03 14:33:18,422 ADAM: Layer 1 -> dw_min:1.0000e+00  dw_max:1.0000e+00 lr:1.0000e-06
2023-04-03 14:33:18,422 ADAM: Layer 2 -> dw_min:1.0000e+00  dw_max:1.0000e+00 lr:1.0000e-06
2023-04-03 14:33:18,422 ADAM: Layer 3 -> dw_min:1.0000e+00  dw_max:1.0000e+00 lr:1.0000e-06
2023-04-03 14:33:18,482 			Learning rate: weights:   1.000e-06    
2023-04-03 14:33:18,482 			Last test performance: 97.39%
2023-04-03 14:33:18,482 ----------------
2023-04-03 14:33:21,931   97  =>  62   		Training 486 pattern with 99.38% 	Forward time: 	 3.35 sec
2023-04-03 14:33:21,931 			Loss:    1.318e-02    			Backward time: 	 0.10 sec 
2023-04-03 14:33:21,932 ADAM: Layer 0 -> dw_min:1.0000e+00  dw_max:1.0000e+00 lr:1.0000e-06
2023-04-03 14:33:21,932 ADAM: Layer 1 -> dw_min:1.0000e+00  dw_max:1.0000e+00 lr:1.0000e-06
2023-04-03 14:33:21,932 ADAM: Layer 2 -> dw_min:1.0000e+00  dw_max:1.0000e+00 lr:1.0000e-06
2023-04-03 14:33:21,932 ADAM: Layer 3 -> dw_min:1.0000e+00  dw_max:1.0000e+00 lr:1.0000e-06
2023-04-03 14:33:21,948 			Learning rate: weights:   1.000e-06    
2023-04-03 14:33:21,948 			Last test performance: 97.39%
2023-04-03 14:33:21,948 ----------------
2023-04-03 14:33:25,331   97  =>  63   		Training 486 pattern with 99.17% 	Forward time: 	 3.28 sec
2023-04-03 14:33:25,331 			Loss:    1.268e-02    			Backward time: 	 0.09 sec 
2023-04-03 14:33:25,332 ADAM: Layer 0 -> dw_min:1.0000e+00  dw_max:1.0000e+00 lr:1.0000e-06
2023-04-03 14:33:25,332 ADAM: Layer 1 -> dw_min:1.0000e+00  dw_max:1.0000e+00 lr:1.0000e-06
2023-04-03 14:33:25,332 ADAM: Layer 2 -> dw_min:1.0000e+00  dw_max:1.0000e+00 lr:1.0000e-06
2023-04-03 14:33:25,332 ADAM: Layer 3 -> dw_min:1.0000e+00  dw_max:1.0000e+00 lr:1.0000e-06
2023-04-03 14:33:25,402 			Learning rate: weights:   1.000e-06    
2023-04-03 14:33:25,402 			Last test performance: 97.39%
2023-04-03 14:33:25,402 ----------------
2023-04-03 14:33:28,810   97  =>  64   		Training 486 pattern with 99.58% 	Forward time: 	 3.31 sec
2023-04-03 14:33:28,810 			Loss:    1.538e-02    			Backward time: 	 0.09 sec 
2023-04-03 14:33:28,810 ADAM: Layer 0 -> dw_min:1.0000e+00  dw_max:1.0000e+00 lr:1.0000e-06
2023-04-03 14:33:28,810 ADAM: Layer 1 -> dw_min:1.0000e+00  dw_max:1.0000e+00 lr:1.0000e-06
2023-04-03 14:33:28,810 ADAM: Layer 2 -> dw_min:1.0000e+00  dw_max:1.0000e+00 lr:1.0000e-06
2023-04-03 14:33:28,811 ADAM: Layer 3 -> dw_min:1.0000e+00  dw_max:1.0000e+00 lr:1.0000e-06
2023-04-03 14:33:28,838 			Learning rate: weights:   1.000e-06    
2023-04-03 14:33:28,838 			Last test performance: 97.39%
2023-04-03 14:33:28,838 ----------------
2023-04-03 14:33:32,292   97  =>  65   		Training 486 pattern with 99.79% 	Forward time: 	 3.35 sec
2023-04-03 14:33:32,292 			Loss:    8.847e-03    			Backward time: 	 0.09 sec 
2023-04-03 14:33:32,292 ADAM: Layer 0 -> dw_min:1.0000e+00  dw_max:1.0000e+00 lr:1.0000e-06
2023-04-03 14:33:32,292 ADAM: Layer 1 -> dw_min:1.0000e+00  dw_max:1.0000e+00 lr:1.0000e-06
2023-04-03 14:33:32,292 ADAM: Layer 2 -> dw_min:1.0000e+00  dw_max:1.0000e+00 lr:1.0000e-06
2023-04-03 14:33:32,292 ADAM: Layer 3 -> dw_min:1.0000e+00  dw_max:1.0000e+00 lr:1.0000e-06
2023-04-03 14:33:32,308 			Learning rate: weights:   1.000e-06    
2023-04-03 14:33:32,308 			Last test performance: 97.39%
2023-04-03 14:33:32,308 ----------------
2023-04-03 14:33:35,701   97  =>  66   		Training 486 pattern with 99.38% 	Forward time: 	 3.29 sec
2023-04-03 14:33:35,701 			Loss:    1.143e-02    			Backward time: 	 0.10 sec 
2023-04-03 14:33:35,702 ADAM: Layer 0 -> dw_min:1.0000e+00  dw_max:1.0000e+00 lr:1.0000e-06
2023-04-03 14:33:35,702 ADAM: Layer 1 -> dw_min:1.0000e+00  dw_max:1.0000e+00 lr:1.0000e-06
2023-04-03 14:33:35,702 ADAM: Layer 2 -> dw_min:1.0000e+00  dw_max:1.0000e+00 lr:1.0000e-06
2023-04-03 14:33:35,702 ADAM: Layer 3 -> dw_min:1.0000e+00  dw_max:1.0000e+00 lr:1.0000e-06
2023-04-03 14:33:35,718 			Learning rate: weights:   1.000e-06    
2023-04-03 14:33:35,718 			Last test performance: 97.39%
2023-04-03 14:33:35,719 ----------------
2023-04-03 14:33:39,131   97  =>  67   		Training 486 pattern with 99.58% 	Forward time: 	 3.31 sec
2023-04-03 14:33:39,131 			Loss:    2.040e-02    			Backward time: 	 0.10 sec 
2023-04-03 14:33:39,131 ADAM: Layer 0 -> dw_min:1.0000e+00  dw_max:1.0000e+00 lr:1.0000e-06
2023-04-03 14:33:39,132 ADAM: Layer 1 -> dw_min:1.0000e+00  dw_max:1.0000e+00 lr:1.0000e-06
2023-04-03 14:33:39,132 ADAM: Layer 2 -> dw_min:1.0000e+00  dw_max:1.0000e+00 lr:1.0000e-06
2023-04-03 14:33:39,132 ADAM: Layer 3 -> dw_min:1.0000e+00  dw_max:1.0000e+00 lr:1.0000e-06
2023-04-03 14:33:39,202 			Learning rate: weights:   1.000e-06    
2023-04-03 14:33:39,202 			Last test performance: 97.39%
2023-04-03 14:33:39,202 ----------------
2023-04-03 14:33:42,606   97  =>  68   		Training 486 pattern with 99.17% 	Forward time: 	 3.30 sec
2023-04-03 14:33:42,606 			Loss:    1.539e-02    			Backward time: 	 0.09 sec 
2023-04-03 14:33:42,606 ADAM: Layer 0 -> dw_min:1.0000e+00  dw_max:1.0000e+00 lr:1.0000e-06
2023-04-03 14:33:42,607 ADAM: Layer 1 -> dw_min:1.0000e+00  dw_max:1.0000e+00 lr:1.0000e-06
2023-04-03 14:33:42,607 ADAM: Layer 2 -> dw_min:1.0000e+00  dw_max:1.0000e+00 lr:1.0000e-06
2023-04-03 14:33:42,607 ADAM: Layer 3 -> dw_min:1.0000e+00  dw_max:1.0000e+00 lr:1.0000e-06
2023-04-03 14:33:42,623 			Learning rate: weights:   1.000e-06    
2023-04-03 14:33:42,623 			Last test performance: 97.39%
2023-04-03 14:33:42,623 ----------------
2023-04-03 14:33:46,053   97  =>  69   		Training 486 pattern with 99.58% 	Forward time: 	 3.33 sec
2023-04-03 14:33:46,053 			Loss:    1.632e-02    			Backward time: 	 0.09 sec 
2023-04-03 14:33:46,053 ADAM: Layer 0 -> dw_min:1.0000e+00  dw_max:1.0000e+00 lr:1.0000e-06
2023-04-03 14:33:46,053 ADAM: Layer 1 -> dw_min:1.0000e+00  dw_max:1.0000e+00 lr:1.0000e-06
2023-04-03 14:33:46,053 ADAM: Layer 2 -> dw_min:1.0000e+00  dw_max:1.0000e+00 lr:1.0000e-06
2023-04-03 14:33:46,054 ADAM: Layer 3 -> dw_min:1.0000e+00  dw_max:1.0000e+00 lr:1.0000e-06
2023-04-03 14:33:46,118 			Learning rate: weights:   1.000e-06    
2023-04-03 14:33:46,118 			Last test performance: 97.39%
2023-04-03 14:33:46,118 ----------------
2023-04-03 14:33:49,550   97  =>  70   		Training 486 pattern with 99.38% 	Forward time: 	 3.33 sec
2023-04-03 14:33:49,551 			Loss:    1.451e-02    			Backward time: 	 0.10 sec 
2023-04-03 14:33:49,551 ADAM: Layer 0 -> dw_min:1.0000e+00  dw_max:1.0000e+00 lr:1.0000e-06
2023-04-03 14:33:49,551 ADAM: Layer 1 -> dw_min:1.0000e+00  dw_max:1.0000e+00 lr:1.0000e-06
2023-04-03 14:33:49,551 ADAM: Layer 2 -> dw_min:1.0000e+00  dw_max:1.0000e+00 lr:1.0000e-06
2023-04-03 14:33:49,551 ADAM: Layer 3 -> dw_min:1.0000e+00  dw_max:1.0000e+00 lr:1.0000e-06
2023-04-03 14:33:49,621 			Learning rate: weights:   1.000e-06    
2023-04-03 14:33:49,621 			Last test performance: 97.39%
2023-04-03 14:33:49,621 ----------------
2023-04-03 14:33:53,035   97  =>  71   		Training 486 pattern with 99.79% 	Forward time: 	 3.31 sec
2023-04-03 14:33:53,035 			Loss:    9.923e-03    			Backward time: 	 0.09 sec 
2023-04-03 14:33:53,035 ADAM: Layer 0 -> dw_min:1.0000e+00  dw_max:1.0000e+00 lr:1.0000e-06
2023-04-03 14:33:53,035 ADAM: Layer 1 -> dw_min:1.0000e+00  dw_max:1.0000e+00 lr:1.0000e-06
2023-04-03 14:33:53,035 ADAM: Layer 2 -> dw_min:1.0000e+00  dw_max:1.0000e+00 lr:1.0000e-06
2023-04-03 14:33:53,035 ADAM: Layer 3 -> dw_min:1.0000e+00  dw_max:1.0000e+00 lr:1.0000e-06
2023-04-03 14:33:53,078 			Learning rate: weights:   1.000e-06    
2023-04-03 14:33:53,078 			Last test performance: 97.39%
2023-04-03 14:33:53,078 ----------------
2023-04-03 14:33:56,492   97  =>  72   		Training 486 pattern with 99.58% 	Forward time: 	 3.31 sec
2023-04-03 14:33:56,492 			Loss:    1.399e-02    			Backward time: 	 0.09 sec 
2023-04-03 14:33:56,493 ADAM: Layer 0 -> dw_min:1.0000e+00  dw_max:1.0000e+00 lr:1.0000e-06
2023-04-03 14:33:56,493 ADAM: Layer 1 -> dw_min:1.0000e+00  dw_max:1.0000e+00 lr:1.0000e-06
2023-04-03 14:33:56,493 ADAM: Layer 2 -> dw_min:1.0000e+00  dw_max:1.0000e+00 lr:1.0000e-06
2023-04-03 14:33:56,493 ADAM: Layer 3 -> dw_min:1.0000e+00  dw_max:1.0000e+00 lr:1.0000e-06
2023-04-03 14:33:56,511 			Learning rate: weights:   1.000e-06    
2023-04-03 14:33:56,511 			Last test performance: 97.39%
2023-04-03 14:33:56,511 ----------------
2023-04-03 14:33:59,987   97  =>  73   		Training 486 pattern with 99.38% 	Forward time: 	 3.38 sec
2023-04-03 14:33:59,987 			Loss:    2.832e-02    			Backward time: 	 0.10 sec 
2023-04-03 14:33:59,987 ADAM: Layer 0 -> dw_min:1.0000e+00  dw_max:1.0000e+00 lr:1.0000e-06
2023-04-03 14:33:59,987 ADAM: Layer 1 -> dw_min:1.0000e+00  dw_max:1.0000e+00 lr:1.0000e-06
2023-04-03 14:33:59,988 ADAM: Layer 2 -> dw_min:1.0000e+00  dw_max:1.0000e+00 lr:1.0000e-06
2023-04-03 14:33:59,988 ADAM: Layer 3 -> dw_min:1.0000e+00  dw_max:1.0000e+00 lr:1.0000e-06
2023-04-03 14:34:00,003 			Learning rate: weights:   1.000e-06    
2023-04-03 14:34:00,003 			Last test performance: 97.39%
2023-04-03 14:34:00,003 ----------------
2023-04-03 14:34:03,480   97  =>  74   		Training 486 pattern with 99.38% 	Forward time: 	 3.38 sec
2023-04-03 14:34:03,480 			Loss:    2.182e-02    			Backward time: 	 0.09 sec 
2023-04-03 14:34:03,481 ADAM: Layer 0 -> dw_min:1.0000e+00  dw_max:1.0000e+00 lr:1.0000e-06
2023-04-03 14:34:03,481 ADAM: Layer 1 -> dw_min:1.0000e+00  dw_max:1.0000e+00 lr:1.0000e-06
2023-04-03 14:34:03,481 ADAM: Layer 2 -> dw_min:1.0000e+00  dw_max:1.0000e+00 lr:1.0000e-06
2023-04-03 14:34:03,481 ADAM: Layer 3 -> dw_min:1.0000e+00  dw_max:1.0000e+00 lr:1.0000e-06
2023-04-03 14:34:03,498 			Learning rate: weights:   1.000e-06    
2023-04-03 14:34:03,498 			Last test performance: 97.39%
2023-04-03 14:34:03,498 ----------------
2023-04-03 14:34:06,919   97  =>  75   		Training 486 pattern with 99.17% 	Forward time: 	 3.32 sec
2023-04-03 14:34:06,919 			Loss:    1.453e-02    			Backward time: 	 0.10 sec 
2023-04-03 14:34:06,920 ADAM: Layer 0 -> dw_min:1.0000e+00  dw_max:1.0000e+00 lr:1.0000e-06
2023-04-03 14:34:06,920 ADAM: Layer 1 -> dw_min:1.0000e+00  dw_max:1.0000e+00 lr:1.0000e-06
2023-04-03 14:34:06,920 ADAM: Layer 2 -> dw_min:1.0000e+00  dw_max:1.0000e+00 lr:1.0000e-06
2023-04-03 14:34:06,920 ADAM: Layer 3 -> dw_min:1.0000e+00  dw_max:1.0000e+00 lr:1.0000e-06
2023-04-03 14:34:06,992 			Learning rate: weights:   1.000e-06    
2023-04-03 14:34:06,992 			Last test performance: 97.39%
2023-04-03 14:34:06,992 ----------------
2023-04-03 14:34:10,451   97  =>  76   		Training 486 pattern with 99.38% 	Forward time: 	 3.36 sec
2023-04-03 14:34:10,451 			Loss:    1.410e-02    			Backward time: 	 0.10 sec 
2023-04-03 14:34:10,451 ADAM: Layer 0 -> dw_min:1.0000e+00  dw_max:1.0000e+00 lr:1.0000e-06
2023-04-03 14:34:10,451 ADAM: Layer 1 -> dw_min:1.0000e+00  dw_max:1.0000e+00 lr:1.0000e-06
2023-04-03 14:34:10,451 ADAM: Layer 2 -> dw_min:1.0000e+00  dw_max:1.0000e+00 lr:1.0000e-06
2023-04-03 14:34:10,452 ADAM: Layer 3 -> dw_min:1.0000e+00  dw_max:1.0000e+00 lr:1.0000e-06
2023-04-03 14:34:10,522 			Learning rate: weights:   1.000e-06    
2023-04-03 14:34:10,522 			Last test performance: 97.39%
2023-04-03 14:34:10,522 ----------------
2023-04-03 14:34:13,936   97  =>  77   		Training 486 pattern with 99.38% 	Forward time: 	 3.31 sec
2023-04-03 14:34:13,936 			Loss:    1.276e-02    			Backward time: 	 0.09 sec 
2023-04-03 14:34:13,936 ADAM: Layer 0 -> dw_min:1.0000e+00  dw_max:1.0000e+00 lr:1.0000e-06
2023-04-03 14:34:13,936 ADAM: Layer 1 -> dw_min:1.0000e+00  dw_max:1.0000e+00 lr:1.0000e-06
2023-04-03 14:34:13,936 ADAM: Layer 2 -> dw_min:1.0000e+00  dw_max:1.0000e+00 lr:1.0000e-06
2023-04-03 14:34:13,936 ADAM: Layer 3 -> dw_min:1.0000e+00  dw_max:1.0000e+00 lr:1.0000e-06
2023-04-03 14:34:14,008 			Learning rate: weights:   1.000e-06    
2023-04-03 14:34:14,008 			Last test performance: 97.39%
2023-04-03 14:34:14,008 ----------------
2023-04-03 14:34:17,384   97  =>  78   		Training 486 pattern with 99.38% 	Forward time: 	 3.28 sec
2023-04-03 14:34:17,384 			Loss:    2.073e-02    			Backward time: 	 0.09 sec 
2023-04-03 14:34:17,384 ADAM: Layer 0 -> dw_min:1.0000e+00  dw_max:1.0000e+00 lr:1.0000e-06
2023-04-03 14:34:17,384 ADAM: Layer 1 -> dw_min:1.0000e+00  dw_max:1.0000e+00 lr:1.0000e-06
2023-04-03 14:34:17,384 ADAM: Layer 2 -> dw_min:1.0000e+00  dw_max:1.0000e+00 lr:1.0000e-06
2023-04-03 14:34:17,384 ADAM: Layer 3 -> dw_min:1.0000e+00  dw_max:1.0000e+00 lr:1.0000e-06
2023-04-03 14:34:17,464 			Learning rate: weights:   1.000e-06    
2023-04-03 14:34:17,464 			Last test performance: 97.39%
2023-04-03 14:34:17,464 ----------------
2023-04-03 14:34:20,888   97  =>  79   		Training 486 pattern with 99.17% 	Forward time: 	 3.32 sec
2023-04-03 14:34:20,888 			Loss:    2.068e-02    			Backward time: 	 0.10 sec 
2023-04-03 14:34:20,888 ADAM: Layer 0 -> dw_min:1.0000e+00  dw_max:1.0000e+00 lr:1.0000e-06
2023-04-03 14:34:20,888 ADAM: Layer 1 -> dw_min:1.0000e+00  dw_max:1.0000e+00 lr:1.0000e-06
2023-04-03 14:34:20,888 ADAM: Layer 2 -> dw_min:1.0000e+00  dw_max:1.0000e+00 lr:1.0000e-06
2023-04-03 14:34:20,889 ADAM: Layer 3 -> dw_min:1.0000e+00  dw_max:1.0000e+00 lr:1.0000e-06
2023-04-03 14:34:20,931 			Learning rate: weights:   1.000e-06    
2023-04-03 14:34:20,931 			Last test performance: 97.39%
2023-04-03 14:34:20,931 ----------------
2023-04-03 14:34:24,370   97  =>  80   		Training 486 pattern with 99.58% 	Forward time: 	 3.34 sec
2023-04-03 14:34:24,370 			Loss:    1.302e-02    			Backward time: 	 0.10 sec 
2023-04-03 14:34:24,370 ADAM: Layer 0 -> dw_min:1.0000e+00  dw_max:1.0000e+00 lr:1.0000e-06
2023-04-03 14:34:24,370 ADAM: Layer 1 -> dw_min:1.0000e+00  dw_max:1.0000e+00 lr:1.0000e-06
2023-04-03 14:34:24,370 ADAM: Layer 2 -> dw_min:1.0000e+00  dw_max:1.0000e+00 lr:1.0000e-06
2023-04-03 14:34:24,370 ADAM: Layer 3 -> dw_min:1.0000e+00  dw_max:1.0000e+00 lr:1.0000e-06
2023-04-03 14:34:24,387 			Learning rate: weights:   1.000e-06    
2023-04-03 14:34:24,387 			Last test performance: 97.39%
2023-04-03 14:34:24,387 ----------------
2023-04-03 14:34:27,784   97  =>  81   		Training 486 pattern with 99.79% 	Forward time: 	 3.30 sec
2023-04-03 14:34:27,784 			Loss:    9.244e-03    			Backward time: 	 0.09 sec 
2023-04-03 14:34:27,784 ADAM: Layer 0 -> dw_min:1.0000e+00  dw_max:1.0000e+00 lr:1.0000e-06
2023-04-03 14:34:27,784 ADAM: Layer 1 -> dw_min:1.0000e+00  dw_max:1.0000e+00 lr:1.0000e-06
2023-04-03 14:34:27,784 ADAM: Layer 2 -> dw_min:1.0000e+00  dw_max:1.0000e+00 lr:1.0000e-06
2023-04-03 14:34:27,785 ADAM: Layer 3 -> dw_min:1.0000e+00  dw_max:1.0000e+00 lr:1.0000e-06
2023-04-03 14:34:27,915 			Learning rate: weights:   1.000e-06    
2023-04-03 14:34:27,915 			Last test performance: 97.39%
2023-04-03 14:34:27,915 ----------------
2023-04-03 14:34:31,335   97  =>  82   		Training 486 pattern with 99.79% 	Forward time: 	 3.32 sec
2023-04-03 14:34:31,336 			Loss:    5.190e-03    			Backward time: 	 0.09 sec 
2023-04-03 14:34:31,336 ADAM: Layer 0 -> dw_min:1.0000e+00  dw_max:1.0000e+00 lr:1.0000e-06
2023-04-03 14:34:31,336 ADAM: Layer 1 -> dw_min:1.0000e+00  dw_max:1.0000e+00 lr:1.0000e-06
2023-04-03 14:34:31,336 ADAM: Layer 2 -> dw_min:1.0000e+00  dw_max:1.0000e+00 lr:1.0000e-06
2023-04-03 14:34:31,336 ADAM: Layer 3 -> dw_min:1.0000e+00  dw_max:1.0000e+00 lr:1.0000e-06
2023-04-03 14:34:31,408 			Learning rate: weights:   1.000e-06    
2023-04-03 14:34:31,408 			Last test performance: 97.39%
2023-04-03 14:34:31,408 ----------------
2023-04-03 14:34:34,847   97  =>  83   		Training 486 pattern with 98.96% 	Forward time: 	 3.34 sec
2023-04-03 14:34:34,847 			Loss:    2.271e-02    			Backward time: 	 0.09 sec 
2023-04-03 14:34:34,848 ADAM: Layer 0 -> dw_min:1.0000e+00  dw_max:1.0000e+00 lr:1.0000e-06
2023-04-03 14:34:34,848 ADAM: Layer 1 -> dw_min:1.0000e+00  dw_max:1.0000e+00 lr:1.0000e-06
2023-04-03 14:34:34,848 ADAM: Layer 2 -> dw_min:1.0000e+00  dw_max:1.0000e+00 lr:1.0000e-06
2023-04-03 14:34:34,848 ADAM: Layer 3 -> dw_min:1.0000e+00  dw_max:1.0000e+00 lr:1.0000e-06
2023-04-03 14:34:34,919 			Learning rate: weights:   1.000e-06    
2023-04-03 14:34:34,919 			Last test performance: 97.39%
2023-04-03 14:34:34,919 ----------------
2023-04-03 14:34:38,295   97  =>  84   		Training 486 pattern with 99.79% 	Forward time: 	 3.28 sec
2023-04-03 14:34:38,295 			Loss:    8.109e-03    			Backward time: 	 0.09 sec 
2023-04-03 14:34:38,296 ADAM: Layer 0 -> dw_min:1.0000e+00  dw_max:1.0000e+00 lr:1.0000e-06
2023-04-03 14:34:38,296 ADAM: Layer 1 -> dw_min:1.0000e+00  dw_max:1.0000e+00 lr:1.0000e-06
2023-04-03 14:34:38,296 ADAM: Layer 2 -> dw_min:1.0000e+00  dw_max:1.0000e+00 lr:1.0000e-06
2023-04-03 14:34:38,296 ADAM: Layer 3 -> dw_min:1.0000e+00  dw_max:1.0000e+00 lr:1.0000e-06
2023-04-03 14:34:38,367 			Learning rate: weights:   1.000e-06    
2023-04-03 14:34:38,367 			Last test performance: 97.39%
2023-04-03 14:34:38,367 ----------------
2023-04-03 14:34:41,795   97  =>  85   		Training 486 pattern with 99.17% 	Forward time: 	 3.33 sec
2023-04-03 14:34:41,795 			Loss:    1.869e-02    			Backward time: 	 0.09 sec 
2023-04-03 14:34:41,795 ADAM: Layer 0 -> dw_min:1.0000e+00  dw_max:1.0000e+00 lr:1.0000e-06
2023-04-03 14:34:41,796 ADAM: Layer 1 -> dw_min:1.0000e+00  dw_max:1.0000e+00 lr:1.0000e-06
2023-04-03 14:34:41,796 ADAM: Layer 2 -> dw_min:1.0000e+00  dw_max:1.0000e+00 lr:1.0000e-06
2023-04-03 14:34:41,796 ADAM: Layer 3 -> dw_min:1.0000e+00  dw_max:1.0000e+00 lr:1.0000e-06
2023-04-03 14:34:41,866 			Learning rate: weights:   1.000e-06    
2023-04-03 14:34:41,866 			Last test performance: 97.39%
2023-04-03 14:34:41,866 ----------------
2023-04-03 14:34:45,289   97  =>  86   		Training 486 pattern with 99.38% 	Forward time: 	 3.32 sec
2023-04-03 14:34:45,289 			Loss:    2.324e-02    			Backward time: 	 0.09 sec 
2023-04-03 14:34:45,290 ADAM: Layer 0 -> dw_min:1.0000e+00  dw_max:1.0000e+00 lr:1.0000e-06
2023-04-03 14:34:45,290 ADAM: Layer 1 -> dw_min:1.0000e+00  dw_max:1.0000e+00 lr:1.0000e-06
2023-04-03 14:34:45,290 ADAM: Layer 2 -> dw_min:1.0000e+00  dw_max:1.0000e+00 lr:1.0000e-06
2023-04-03 14:34:45,290 ADAM: Layer 3 -> dw_min:1.0000e+00  dw_max:1.0000e+00 lr:1.0000e-06
2023-04-03 14:34:45,360 			Learning rate: weights:   1.000e-06    
2023-04-03 14:34:45,360 			Last test performance: 97.39%
2023-04-03 14:34:45,360 ----------------
2023-04-03 14:34:48,806   97  =>  87   		Training 486 pattern with 99.79% 	Forward time: 	 3.35 sec
2023-04-03 14:34:48,806 			Loss:    1.130e-02    			Backward time: 	 0.10 sec 
2023-04-03 14:34:48,807 ADAM: Layer 0 -> dw_min:1.0000e+00  dw_max:1.0000e+00 lr:1.0000e-06
2023-04-03 14:34:48,807 ADAM: Layer 1 -> dw_min:1.0000e+00  dw_max:1.0000e+00 lr:1.0000e-06
2023-04-03 14:34:48,807 ADAM: Layer 2 -> dw_min:1.0000e+00  dw_max:1.0000e+00 lr:1.0000e-06
2023-04-03 14:34:48,807 ADAM: Layer 3 -> dw_min:1.0000e+00  dw_max:1.0000e+00 lr:1.0000e-06
2023-04-03 14:34:48,879 			Learning rate: weights:   1.000e-06    
2023-04-03 14:34:48,879 			Last test performance: 97.39%
2023-04-03 14:34:48,879 ----------------
2023-04-03 14:34:52,281   97  =>  88   		Training 486 pattern with 99.38% 	Forward time: 	 3.30 sec
2023-04-03 14:34:52,281 			Loss:    2.030e-02    			Backward time: 	 0.09 sec 
2023-04-03 14:34:52,281 ADAM: Layer 0 -> dw_min:1.0000e+00  dw_max:1.0000e+00 lr:1.0000e-06
2023-04-03 14:34:52,282 ADAM: Layer 1 -> dw_min:1.0000e+00  dw_max:1.0000e+00 lr:1.0000e-06
2023-04-03 14:34:52,282 ADAM: Layer 2 -> dw_min:1.0000e+00  dw_max:1.0000e+00 lr:1.0000e-06
2023-04-03 14:34:52,282 ADAM: Layer 3 -> dw_min:1.0000e+00  dw_max:1.0000e+00 lr:1.0000e-06
2023-04-03 14:34:52,352 			Learning rate: weights:   1.000e-06    
2023-04-03 14:34:52,352 			Last test performance: 97.39%
2023-04-03 14:34:52,352 ----------------
2023-04-03 14:34:55,844   97  =>  89   		Training 486 pattern with 99.79% 	Forward time: 	 3.39 sec
2023-04-03 14:34:55,844 			Loss:    1.090e-02    			Backward time: 	 0.10 sec 
2023-04-03 14:34:55,845 ADAM: Layer 0 -> dw_min:1.0000e+00  dw_max:1.0000e+00 lr:1.0000e-06
2023-04-03 14:34:55,845 ADAM: Layer 1 -> dw_min:1.0000e+00  dw_max:1.0000e+00 lr:1.0000e-06
2023-04-03 14:34:55,845 ADAM: Layer 2 -> dw_min:1.0000e+00  dw_max:1.0000e+00 lr:1.0000e-06
2023-04-03 14:34:55,845 ADAM: Layer 3 -> dw_min:1.0000e+00  dw_max:1.0000e+00 lr:1.0000e-06
2023-04-03 14:34:55,922 			Learning rate: weights:   1.000e-06    
2023-04-03 14:34:55,922 			Last test performance: 97.39%
2023-04-03 14:34:55,922 ----------------
2023-04-03 14:34:59,328   97  =>  90   		Training 486 pattern with 99.38% 	Forward time: 	 3.31 sec
2023-04-03 14:34:59,328 			Loss:    1.928e-02    			Backward time: 	 0.09 sec 
2023-04-03 14:34:59,328 ADAM: Layer 0 -> dw_min:1.0000e+00  dw_max:1.0000e+00 lr:1.0000e-06
2023-04-03 14:34:59,328 ADAM: Layer 1 -> dw_min:1.0000e+00  dw_max:1.0000e+00 lr:1.0000e-06
2023-04-03 14:34:59,328 ADAM: Layer 2 -> dw_min:1.0000e+00  dw_max:1.0000e+00 lr:1.0000e-06
2023-04-03 14:34:59,328 ADAM: Layer 3 -> dw_min:1.0000e+00  dw_max:1.0000e+00 lr:1.0000e-06
2023-04-03 14:34:59,400 			Learning rate: weights:   1.000e-06    
2023-04-03 14:34:59,400 			Last test performance: 97.39%
2023-04-03 14:34:59,400 ----------------
2023-04-03 14:35:02,846   97  =>  91   		Training 486 pattern with 99.38% 	Forward time: 	 3.35 sec
2023-04-03 14:35:02,846 			Loss:    1.299e-02    			Backward time: 	 0.09 sec 
2023-04-03 14:35:02,846 ADAM: Layer 0 -> dw_min:1.0000e+00  dw_max:1.0000e+00 lr:1.0000e-06
2023-04-03 14:35:02,847 ADAM: Layer 1 -> dw_min:1.0000e+00  dw_max:1.0000e+00 lr:1.0000e-06
2023-04-03 14:35:02,847 ADAM: Layer 2 -> dw_min:1.0000e+00  dw_max:1.0000e+00 lr:1.0000e-06
2023-04-03 14:35:02,847 ADAM: Layer 3 -> dw_min:1.0000e+00  dw_max:1.0000e+00 lr:1.0000e-06
2023-04-03 14:35:02,966 			Learning rate: weights:   1.000e-06    
2023-04-03 14:35:02,966 			Last test performance: 97.39%
2023-04-03 14:35:02,966 ----------------
2023-04-03 14:35:06,359   97  =>  92   		Training 486 pattern with 98.96% 	Forward time: 	 3.29 sec
2023-04-03 14:35:06,359 			Loss:    3.773e-02    			Backward time: 	 0.09 sec 
2023-04-03 14:35:06,359 ADAM: Layer 0 -> dw_min:1.0000e+00  dw_max:1.0000e+00 lr:1.0000e-06
2023-04-03 14:35:06,359 ADAM: Layer 1 -> dw_min:1.0000e+00  dw_max:1.0000e+00 lr:1.0000e-06
2023-04-03 14:35:06,359 ADAM: Layer 2 -> dw_min:1.0000e+00  dw_max:1.0000e+00 lr:1.0000e-06
2023-04-03 14:35:06,360 ADAM: Layer 3 -> dw_min:1.0000e+00  dw_max:1.0000e+00 lr:1.0000e-06
2023-04-03 14:35:06,451 			Learning rate: weights:   1.000e-06    
2023-04-03 14:35:06,451 			Last test performance: 97.39%
2023-04-03 14:35:06,451 ----------------
2023-04-03 14:35:09,831   97  =>  93   		Training 486 pattern with 99.79% 	Forward time: 	 3.28 sec
2023-04-03 14:35:09,831 			Loss:    8.519e-03    			Backward time: 	 0.09 sec 
2023-04-03 14:35:09,832 ADAM: Layer 0 -> dw_min:1.0000e+00  dw_max:1.0000e+00 lr:1.0000e-06
2023-04-03 14:35:09,832 ADAM: Layer 1 -> dw_min:1.0000e+00  dw_max:1.0000e+00 lr:1.0000e-06
2023-04-03 14:35:09,832 ADAM: Layer 2 -> dw_min:1.0000e+00  dw_max:1.0000e+00 lr:1.0000e-06
2023-04-03 14:35:09,832 ADAM: Layer 3 -> dw_min:1.0000e+00  dw_max:1.0000e+00 lr:1.0000e-06
2023-04-03 14:35:09,882 			Learning rate: weights:   1.000e-06    
2023-04-03 14:35:09,882 			Last test performance: 97.39%
2023-04-03 14:35:09,882 ----------------
2023-04-03 14:35:13,290   97  =>  94   		Training 486 pattern with 99.58% 	Forward time: 	 3.31 sec
2023-04-03 14:35:13,290 			Loss:    1.470e-02    			Backward time: 	 0.09 sec 
2023-04-03 14:35:13,291 ADAM: Layer 0 -> dw_min:1.0000e+00  dw_max:1.0000e+00 lr:1.0000e-06
2023-04-03 14:35:13,291 ADAM: Layer 1 -> dw_min:1.0000e+00  dw_max:1.0000e+00 lr:1.0000e-06
2023-04-03 14:35:13,291 ADAM: Layer 2 -> dw_min:1.0000e+00  dw_max:1.0000e+00 lr:1.0000e-06
2023-04-03 14:35:13,291 ADAM: Layer 3 -> dw_min:1.0000e+00  dw_max:1.0000e+00 lr:1.0000e-06
2023-04-03 14:35:13,377 			Learning rate: weights:   1.000e-06    
2023-04-03 14:35:13,377 			Last test performance: 97.39%
2023-04-03 14:35:13,377 ----------------
2023-04-03 14:35:16,738   97  =>  95   		Training 486 pattern with 99.38% 	Forward time: 	 3.26 sec
2023-04-03 14:35:16,738 			Loss:    1.691e-02    			Backward time: 	 0.10 sec 
2023-04-03 14:35:16,738 ADAM: Layer 0 -> dw_min:1.0000e+00  dw_max:1.0000e+00 lr:1.0000e-06
2023-04-03 14:35:16,738 ADAM: Layer 1 -> dw_min:1.0000e+00  dw_max:1.0000e+00 lr:1.0000e-06
2023-04-03 14:35:16,738 ADAM: Layer 2 -> dw_min:1.0000e+00  dw_max:1.0000e+00 lr:1.0000e-06
2023-04-03 14:35:16,738 ADAM: Layer 3 -> dw_min:1.0000e+00  dw_max:1.0000e+00 lr:1.0000e-06
2023-04-03 14:35:16,829 			Learning rate: weights:   1.000e-06    
2023-04-03 14:35:16,829 			Last test performance: 97.39%
2023-04-03 14:35:16,829 ----------------
2023-04-03 14:35:20,284   97  =>  96   		Training 486 pattern with 99.79% 	Forward time: 	 3.35 sec
2023-04-03 14:35:20,284 			Loss:    1.028e-02    			Backward time: 	 0.10 sec 
2023-04-03 14:35:20,285 ADAM: Layer 0 -> dw_min:1.0000e+00  dw_max:1.0000e+00 lr:1.0000e-06
2023-04-03 14:35:20,285 ADAM: Layer 1 -> dw_min:1.0000e+00  dw_max:1.0000e+00 lr:1.0000e-06
2023-04-03 14:35:20,285 ADAM: Layer 2 -> dw_min:1.0000e+00  dw_max:1.0000e+00 lr:1.0000e-06
2023-04-03 14:35:20,285 ADAM: Layer 3 -> dw_min:1.0000e+00  dw_max:1.0000e+00 lr:1.0000e-06
2023-04-03 14:35:20,356 			Learning rate: weights:   1.000e-06    
2023-04-03 14:35:20,356 			Last test performance: 97.39%
2023-04-03 14:35:20,356 ----------------
2023-04-03 14:35:23,801   97  =>  97   		Training 486 pattern with 99.58% 	Forward time: 	 3.34 sec
2023-04-03 14:35:23,801 			Loss:    2.064e-02    			Backward time: 	 0.09 sec 
2023-04-03 14:35:23,801 ADAM: Layer 0 -> dw_min:1.0000e+00  dw_max:1.0000e+00 lr:1.0000e-06
2023-04-03 14:35:23,801 ADAM: Layer 1 -> dw_min:1.0000e+00  dw_max:1.0000e+00 lr:1.0000e-06
2023-04-03 14:35:23,801 ADAM: Layer 2 -> dw_min:1.0000e+00  dw_max:1.0000e+00 lr:1.0000e-06
2023-04-03 14:35:23,801 ADAM: Layer 3 -> dw_min:1.0000e+00  dw_max:1.0000e+00 lr:1.0000e-06
2023-04-03 14:35:23,880 			Learning rate: weights:   1.000e-06    
2023-04-03 14:35:23,880 			Last test performance: 97.39%
2023-04-03 14:35:23,880 ----------------
2023-04-03 14:35:27,324   97  =>  98   		Training 486 pattern with 99.58% 	Forward time: 	 3.34 sec
2023-04-03 14:35:27,324 			Loss:    1.640e-02    			Backward time: 	 0.10 sec 
2023-04-03 14:35:27,324 ADAM: Layer 0 -> dw_min:1.0000e+00  dw_max:1.0000e+00 lr:1.0000e-06
2023-04-03 14:35:27,324 ADAM: Layer 1 -> dw_min:1.0000e+00  dw_max:1.0000e+00 lr:1.0000e-06
2023-04-03 14:35:27,324 ADAM: Layer 2 -> dw_min:1.0000e+00  dw_max:1.0000e+00 lr:1.0000e-06
2023-04-03 14:35:27,325 ADAM: Layer 3 -> dw_min:1.0000e+00  dw_max:1.0000e+00 lr:1.0000e-06
2023-04-03 14:35:27,395 			Learning rate: weights:   1.000e-06    
2023-04-03 14:35:27,395 			Last test performance: 97.39%
2023-04-03 14:35:27,395 ----------------
2023-04-03 14:35:30,835   97  =>  99   		Training 486 pattern with 98.75% 	Forward time: 	 3.34 sec
2023-04-03 14:35:30,835 			Loss:    1.718e-02    			Backward time: 	 0.09 sec 
2023-04-03 14:35:30,835 ADAM: Layer 0 -> dw_min:1.0000e+00  dw_max:1.0000e+00 lr:1.0000e-06
2023-04-03 14:35:30,835 ADAM: Layer 1 -> dw_min:1.0000e+00  dw_max:1.0000e+00 lr:1.0000e-06
2023-04-03 14:35:30,835 ADAM: Layer 2 -> dw_min:1.0000e+00  dw_max:1.0000e+00 lr:1.0000e-06
2023-04-03 14:35:30,835 ADAM: Layer 3 -> dw_min:1.0000e+00  dw_max:1.0000e+00 lr:1.0000e-06
2023-04-03 14:35:30,891 			Learning rate: weights:   1.000e-06    
2023-04-03 14:35:30,892 			Last test performance: 97.39%
2023-04-03 14:35:30,892 ----------------
2023-04-03 14:35:34,308   97  => 100   		Training 486 pattern with 99.58% 	Forward time: 	 3.32 sec
2023-04-03 14:35:34,308 			Loss:    2.137e-02    			Backward time: 	 0.10 sec 
2023-04-03 14:35:34,308 ADAM: Layer 0 -> dw_min:1.0000e+00  dw_max:1.0000e+00 lr:1.0000e-06
2023-04-03 14:35:34,308 ADAM: Layer 1 -> dw_min:1.0000e+00  dw_max:1.0000e+00 lr:1.0000e-06
2023-04-03 14:35:34,309 ADAM: Layer 2 -> dw_min:1.0000e+00  dw_max:1.0000e+00 lr:1.0000e-06
2023-04-03 14:35:34,309 ADAM: Layer 3 -> dw_min:1.0000e+00  dw_max:1.0000e+00 lr:1.0000e-06
2023-04-03 14:35:34,385 			Learning rate: weights:   1.000e-06    
2023-04-03 14:35:34,385 			Last test performance: 97.39%
2023-04-03 14:35:34,385 ----------------
2023-04-03 14:35:37,773   97  => 101   		Training 486 pattern with 99.17% 	Forward time: 	 3.29 sec
2023-04-03 14:35:37,773 			Loss:    2.071e-02    			Backward time: 	 0.09 sec 
2023-04-03 14:35:37,774 ADAM: Layer 0 -> dw_min:1.0000e+00  dw_max:1.0000e+00 lr:1.0000e-06
2023-04-03 14:35:37,774 ADAM: Layer 1 -> dw_min:1.0000e+00  dw_max:1.0000e+00 lr:1.0000e-06
2023-04-03 14:35:37,774 ADAM: Layer 2 -> dw_min:1.0000e+00  dw_max:1.0000e+00 lr:1.0000e-06
2023-04-03 14:35:37,774 ADAM: Layer 3 -> dw_min:1.0000e+00  dw_max:1.0000e+00 lr:1.0000e-06
2023-04-03 14:35:37,790 			Learning rate: weights:   1.000e-06    
2023-04-03 14:35:37,790 			Last test performance: 97.39%
2023-04-03 14:35:37,790 ----------------
2023-04-03 14:35:41,210   97  => 102   		Training 486 pattern with 98.75% 	Forward time: 	 3.32 sec
2023-04-03 14:35:41,210 			Loss:    3.018e-02    			Backward time: 	 0.09 sec 
2023-04-03 14:35:41,210 ADAM: Layer 0 -> dw_min:1.0000e+00  dw_max:1.0000e+00 lr:1.0000e-06
2023-04-03 14:35:41,210 ADAM: Layer 1 -> dw_min:1.0000e+00  dw_max:1.0000e+00 lr:1.0000e-06
2023-04-03 14:35:41,210 ADAM: Layer 2 -> dw_min:1.0000e+00  dw_max:1.0000e+00 lr:1.0000e-06
2023-04-03 14:35:41,210 ADAM: Layer 3 -> dw_min:1.0000e+00  dw_max:1.0000e+00 lr:1.0000e-06
2023-04-03 14:35:41,301 			Learning rate: weights:   1.000e-06    
2023-04-03 14:35:41,301 			Last test performance: 97.39%
2023-04-03 14:35:41,301 ----------------
2023-04-03 14:35:44,687   97  => 103   		Training 486 pattern with 99.17% 	Forward time: 	 3.28 sec
2023-04-03 14:35:44,687 			Loss:    2.657e-02    			Backward time: 	 0.10 sec 
2023-04-03 14:35:44,688 ADAM: Layer 0 -> dw_min:1.0000e+00  dw_max:1.0000e+00 lr:1.0000e-06
2023-04-03 14:35:44,688 ADAM: Layer 1 -> dw_min:1.0000e+00  dw_max:1.0000e+00 lr:1.0000e-06
2023-04-03 14:35:44,688 ADAM: Layer 2 -> dw_min:1.0000e+00  dw_max:1.0000e+00 lr:1.0000e-06
2023-04-03 14:35:44,688 ADAM: Layer 3 -> dw_min:1.0000e+00  dw_max:1.0000e+00 lr:1.0000e-06
2023-04-03 14:35:44,806 			Learning rate: weights:   1.000e-06    
2023-04-03 14:35:44,806 			Last test performance: 97.39%
2023-04-03 14:35:44,806 ----------------
2023-04-03 14:35:48,196   97  => 104   		Training 486 pattern with 98.54% 	Forward time: 	 3.29 sec
2023-04-03 14:35:48,196 			Loss:    3.000e-02    			Backward time: 	 0.09 sec 
2023-04-03 14:35:48,197 ADAM: Layer 0 -> dw_min:1.0000e+00  dw_max:1.0000e+00 lr:1.0000e-06
2023-04-03 14:35:48,197 ADAM: Layer 1 -> dw_min:1.0000e+00  dw_max:1.0000e+00 lr:1.0000e-06
2023-04-03 14:35:48,197 ADAM: Layer 2 -> dw_min:1.0000e+00  dw_max:1.0000e+00 lr:1.0000e-06
2023-04-03 14:35:48,197 ADAM: Layer 3 -> dw_min:1.0000e+00  dw_max:1.0000e+00 lr:1.0000e-06
2023-04-03 14:35:48,213 			Learning rate: weights:   1.000e-06    
2023-04-03 14:35:48,213 			Last test performance: 97.39%
2023-04-03 14:35:48,213 ----------------
2023-04-03 14:35:51,648   97  => 105   		Training 486 pattern with 99.79% 	Forward time: 	 3.33 sec
2023-04-03 14:35:51,648 			Loss:    4.240e-03    			Backward time: 	 0.10 sec 
2023-04-03 14:35:51,648 ADAM: Layer 0 -> dw_min:1.0000e+00  dw_max:1.0000e+00 lr:1.0000e-06
2023-04-03 14:35:51,649 ADAM: Layer 1 -> dw_min:1.0000e+00  dw_max:1.0000e+00 lr:1.0000e-06
2023-04-03 14:35:51,649 ADAM: Layer 2 -> dw_min:1.0000e+00  dw_max:1.0000e+00 lr:1.0000e-06
2023-04-03 14:35:51,649 ADAM: Layer 3 -> dw_min:1.0000e+00  dw_max:1.0000e+00 lr:1.0000e-06
2023-04-03 14:35:51,665 			Learning rate: weights:   1.000e-06    
2023-04-03 14:35:51,665 			Last test performance: 97.39%
2023-04-03 14:35:51,665 ----------------
2023-04-03 14:35:55,086   97  => 106   		Training 486 pattern with 99.79% 	Forward time: 	 3.32 sec
2023-04-03 14:35:55,086 			Loss:    1.520e-02    			Backward time: 	 0.10 sec 
2023-04-03 14:35:55,086 ADAM: Layer 0 -> dw_min:1.0000e+00  dw_max:1.0000e+00 lr:1.0000e-06
2023-04-03 14:35:55,086 ADAM: Layer 1 -> dw_min:1.0000e+00  dw_max:1.0000e+00 lr:1.0000e-06
2023-04-03 14:35:55,086 ADAM: Layer 2 -> dw_min:1.0000e+00  dw_max:1.0000e+00 lr:1.0000e-06
2023-04-03 14:35:55,087 ADAM: Layer 3 -> dw_min:1.0000e+00  dw_max:1.0000e+00 lr:1.0000e-06
2023-04-03 14:35:55,132 			Learning rate: weights:   1.000e-06    
2023-04-03 14:35:55,132 			Last test performance: 97.39%
2023-04-03 14:35:55,132 ----------------
2023-04-03 14:35:58,610   97  => 107   		Training 486 pattern with 99.38% 	Forward time: 	 3.38 sec
2023-04-03 14:35:58,610 			Loss:    1.521e-02    			Backward time: 	 0.09 sec 
2023-04-03 14:35:58,611 ADAM: Layer 0 -> dw_min:1.0000e+00  dw_max:1.0000e+00 lr:1.0000e-06
2023-04-03 14:35:58,611 ADAM: Layer 1 -> dw_min:1.0000e+00  dw_max:1.0000e+00 lr:1.0000e-06
2023-04-03 14:35:58,611 ADAM: Layer 2 -> dw_min:1.0000e+00  dw_max:1.0000e+00 lr:1.0000e-06
2023-04-03 14:35:58,611 ADAM: Layer 3 -> dw_min:1.0000e+00  dw_max:1.0000e+00 lr:1.0000e-06
2023-04-03 14:35:58,626 			Learning rate: weights:   1.000e-06    
2023-04-03 14:35:58,626 			Last test performance: 97.39%
2023-04-03 14:35:58,626 ----------------
2023-04-03 14:36:02,026   97  => 108   		Training 486 pattern with 99.79% 	Forward time: 	 3.30 sec
2023-04-03 14:36:02,026 			Loss:    6.030e-03    			Backward time: 	 0.09 sec 
2023-04-03 14:36:02,026 ADAM: Layer 0 -> dw_min:1.0000e+00  dw_max:1.0000e+00 lr:1.0000e-06
2023-04-03 14:36:02,026 ADAM: Layer 1 -> dw_min:1.0000e+00  dw_max:1.0000e+00 lr:1.0000e-06
2023-04-03 14:36:02,026 ADAM: Layer 2 -> dw_min:1.0000e+00  dw_max:1.0000e+00 lr:1.0000e-06
2023-04-03 14:36:02,026 ADAM: Layer 3 -> dw_min:1.0000e+00  dw_max:1.0000e+00 lr:1.0000e-06
2023-04-03 14:36:02,099 			Learning rate: weights:   1.000e-06    
2023-04-03 14:36:02,099 			Last test performance: 97.39%
2023-04-03 14:36:02,099 ----------------
2023-04-03 14:36:05,488   97  => 109   		Training 486 pattern with 99.17% 	Forward time: 	 3.29 sec
2023-04-03 14:36:05,488 			Loss:    2.909e-02    			Backward time: 	 0.09 sec 
2023-04-03 14:36:05,489 ADAM: Layer 0 -> dw_min:1.0000e+00  dw_max:1.0000e+00 lr:1.0000e-06
2023-04-03 14:36:05,489 ADAM: Layer 1 -> dw_min:1.0000e+00  dw_max:1.0000e+00 lr:1.0000e-06
2023-04-03 14:36:05,489 ADAM: Layer 2 -> dw_min:1.0000e+00  dw_max:1.0000e+00 lr:1.0000e-06
2023-04-03 14:36:05,489 ADAM: Layer 3 -> dw_min:1.0000e+00  dw_max:1.0000e+00 lr:1.0000e-06
2023-04-03 14:36:05,506 			Learning rate: weights:   1.000e-06    
2023-04-03 14:36:05,507 			Last test performance: 97.39%
2023-04-03 14:36:05,507 ----------------
2023-04-03 14:36:08,911   97  => 110   		Training 486 pattern with 99.38% 	Forward time: 	 3.30 sec
2023-04-03 14:36:08,911 			Loss:    2.049e-02    			Backward time: 	 0.09 sec 
2023-04-03 14:36:08,911 ADAM: Layer 0 -> dw_min:1.0000e+00  dw_max:1.0000e+00 lr:1.0000e-06
2023-04-03 14:36:08,911 ADAM: Layer 1 -> dw_min:1.0000e+00  dw_max:1.0000e+00 lr:1.0000e-06
2023-04-03 14:36:08,911 ADAM: Layer 2 -> dw_min:1.0000e+00  dw_max:1.0000e+00 lr:1.0000e-06
2023-04-03 14:36:08,912 ADAM: Layer 3 -> dw_min:1.0000e+00  dw_max:1.0000e+00 lr:1.0000e-06
2023-04-03 14:36:08,972 			Learning rate: weights:   1.000e-06    
2023-04-03 14:36:08,972 			Last test performance: 97.39%
2023-04-03 14:36:08,972 ----------------
2023-04-03 14:36:12,390   97  => 111   		Training 486 pattern with 99.17% 	Forward time: 	 3.32 sec
2023-04-03 14:36:12,390 			Loss:    2.288e-02    			Backward time: 	 0.10 sec 
2023-04-03 14:36:12,390 ADAM: Layer 0 -> dw_min:1.0000e+00  dw_max:1.0000e+00 lr:1.0000e-06
2023-04-03 14:36:12,390 ADAM: Layer 1 -> dw_min:1.0000e+00  dw_max:1.0000e+00 lr:1.0000e-06
2023-04-03 14:36:12,390 ADAM: Layer 2 -> dw_min:1.0000e+00  dw_max:1.0000e+00 lr:1.0000e-06
2023-04-03 14:36:12,390 ADAM: Layer 3 -> dw_min:1.0000e+00  dw_max:1.0000e+00 lr:1.0000e-06
2023-04-03 14:36:12,461 			Learning rate: weights:   1.000e-06    
2023-04-03 14:36:12,461 			Last test performance: 97.39%
2023-04-03 14:36:12,461 ----------------
2023-04-03 14:36:15,889   97  => 112   		Training 486 pattern with 99.17% 	Forward time: 	 3.33 sec
2023-04-03 14:36:15,889 			Loss:    1.976e-02    			Backward time: 	 0.09 sec 
2023-04-03 14:36:15,889 ADAM: Layer 0 -> dw_min:1.0000e+00  dw_max:1.0000e+00 lr:1.0000e-06
2023-04-03 14:36:15,890 ADAM: Layer 1 -> dw_min:1.0000e+00  dw_max:1.0000e+00 lr:1.0000e-06
2023-04-03 14:36:15,890 ADAM: Layer 2 -> dw_min:1.0000e+00  dw_max:1.0000e+00 lr:1.0000e-06
2023-04-03 14:36:15,890 ADAM: Layer 3 -> dw_min:1.0000e+00  dw_max:1.0000e+00 lr:1.0000e-06
2023-04-03 14:36:15,962 			Learning rate: weights:   1.000e-06    
2023-04-03 14:36:15,962 			Last test performance: 97.39%
2023-04-03 14:36:15,962 ----------------
2023-04-03 14:36:19,370   97  => 113   		Training 486 pattern with 99.58% 	Forward time: 	 3.31 sec
2023-04-03 14:36:19,370 			Loss:    3.032e-02    			Backward time: 	 0.10 sec 
2023-04-03 14:36:19,370 ADAM: Layer 0 -> dw_min:1.0000e+00  dw_max:1.0000e+00 lr:1.0000e-06
2023-04-03 14:36:19,370 ADAM: Layer 1 -> dw_min:1.0000e+00  dw_max:1.0000e+00 lr:1.0000e-06
2023-04-03 14:36:19,370 ADAM: Layer 2 -> dw_min:1.0000e+00  dw_max:1.0000e+00 lr:1.0000e-06
2023-04-03 14:36:19,370 ADAM: Layer 3 -> dw_min:1.0000e+00  dw_max:1.0000e+00 lr:1.0000e-06
2023-04-03 14:36:19,387 			Learning rate: weights:   1.000e-06    
2023-04-03 14:36:19,387 			Last test performance: 97.39%
2023-04-03 14:36:19,387 ----------------
2023-04-03 14:36:22,831   97  => 114   		Training 486 pattern with 100.00% 	Forward time: 	 3.34 sec
2023-04-03 14:36:22,831 			Loss:    4.079e-03    			Backward time: 	 0.09 sec 
2023-04-03 14:36:22,832 ADAM: Layer 0 -> dw_min:1.0000e+00  dw_max:1.0000e+00 lr:1.0000e-06
2023-04-03 14:36:22,832 ADAM: Layer 1 -> dw_min:1.0000e+00  dw_max:1.0000e+00 lr:1.0000e-06
2023-04-03 14:36:22,832 ADAM: Layer 2 -> dw_min:1.0000e+00  dw_max:1.0000e+00 lr:1.0000e-06
2023-04-03 14:36:22,832 ADAM: Layer 3 -> dw_min:1.0000e+00  dw_max:1.0000e+00 lr:1.0000e-06
2023-04-03 14:36:22,869 			Learning rate: weights:   1.000e-06    
2023-04-03 14:36:22,869 			Last test performance: 97.39%
2023-04-03 14:36:22,869 ----------------
2023-04-03 14:36:26,277   97  => 115   		Training 486 pattern with 98.96% 	Forward time: 	 3.31 sec
2023-04-03 14:36:26,277 			Loss:    3.188e-02    			Backward time: 	 0.10 sec 
2023-04-03 14:36:26,277 ADAM: Layer 0 -> dw_min:1.0000e+00  dw_max:1.0000e+00 lr:1.0000e-06
2023-04-03 14:36:26,278 ADAM: Layer 1 -> dw_min:1.0000e+00  dw_max:1.0000e+00 lr:1.0000e-06
2023-04-03 14:36:26,278 ADAM: Layer 2 -> dw_min:1.0000e+00  dw_max:1.0000e+00 lr:1.0000e-06
2023-04-03 14:36:26,278 ADAM: Layer 3 -> dw_min:1.0000e+00  dw_max:1.0000e+00 lr:1.0000e-06
2023-04-03 14:36:26,368 			Learning rate: weights:   1.000e-06    
2023-04-03 14:36:26,368 			Last test performance: 97.39%
2023-04-03 14:36:26,368 ----------------
2023-04-03 14:36:29,789   97  => 116   		Training 486 pattern with 99.38% 	Forward time: 	 3.32 sec
2023-04-03 14:36:29,789 			Loss:    1.842e-02    			Backward time: 	 0.10 sec 
2023-04-03 14:36:29,789 ADAM: Layer 0 -> dw_min:1.0000e+00  dw_max:1.0000e+00 lr:1.0000e-06
2023-04-03 14:36:29,790 ADAM: Layer 1 -> dw_min:1.0000e+00  dw_max:1.0000e+00 lr:1.0000e-06
2023-04-03 14:36:29,790 ADAM: Layer 2 -> dw_min:1.0000e+00  dw_max:1.0000e+00 lr:1.0000e-06
2023-04-03 14:36:29,790 ADAM: Layer 3 -> dw_min:1.0000e+00  dw_max:1.0000e+00 lr:1.0000e-06
2023-04-03 14:36:29,821 			Learning rate: weights:   1.000e-06    
2023-04-03 14:36:29,821 			Last test performance: 97.39%
2023-04-03 14:36:29,821 ----------------
2023-04-03 14:36:33,246   97  => 117   		Training 486 pattern with 99.38% 	Forward time: 	 3.32 sec
2023-04-03 14:36:33,246 			Loss:    1.739e-02    			Backward time: 	 0.09 sec 
2023-04-03 14:36:33,246 ADAM: Layer 0 -> dw_min:1.0000e+00  dw_max:1.0000e+00 lr:1.0000e-06
2023-04-03 14:36:33,246 ADAM: Layer 1 -> dw_min:1.0000e+00  dw_max:1.0000e+00 lr:1.0000e-06
2023-04-03 14:36:33,246 ADAM: Layer 2 -> dw_min:1.0000e+00  dw_max:1.0000e+00 lr:1.0000e-06
2023-04-03 14:36:33,246 ADAM: Layer 3 -> dw_min:1.0000e+00  dw_max:1.0000e+00 lr:1.0000e-06
2023-04-03 14:36:33,263 			Learning rate: weights:   1.000e-06    
2023-04-03 14:36:33,263 			Last test performance: 97.39%
2023-04-03 14:36:33,263 ----------------
2023-04-03 14:36:36,692   97  => 118   		Training 486 pattern with 98.96% 	Forward time: 	 3.33 sec
2023-04-03 14:36:36,693 			Loss:    3.081e-02    			Backward time: 	 0.09 sec 
2023-04-03 14:36:36,693 ADAM: Layer 0 -> dw_min:1.0000e+00  dw_max:1.0000e+00 lr:1.0000e-06
2023-04-03 14:36:36,693 ADAM: Layer 1 -> dw_min:1.0000e+00  dw_max:1.0000e+00 lr:1.0000e-06
2023-04-03 14:36:36,693 ADAM: Layer 2 -> dw_min:1.0000e+00  dw_max:1.0000e+00 lr:1.0000e-06
2023-04-03 14:36:36,693 ADAM: Layer 3 -> dw_min:1.0000e+00  dw_max:1.0000e+00 lr:1.0000e-06
2023-04-03 14:36:36,745 			Learning rate: weights:   1.000e-06    
2023-04-03 14:36:36,745 			Last test performance: 97.39%
2023-04-03 14:36:36,745 ----------------
2023-04-03 14:36:40,150   97  => 119   		Training 486 pattern with 98.75% 	Forward time: 	 3.30 sec
2023-04-03 14:36:40,150 			Loss:    2.070e-02    			Backward time: 	 0.10 sec 
2023-04-03 14:36:40,150 ADAM: Layer 0 -> dw_min:1.0000e+00  dw_max:1.0000e+00 lr:1.0000e-06
2023-04-03 14:36:40,150 ADAM: Layer 1 -> dw_min:1.0000e+00  dw_max:1.0000e+00 lr:1.0000e-06
2023-04-03 14:36:40,151 ADAM: Layer 2 -> dw_min:1.0000e+00  dw_max:1.0000e+00 lr:1.0000e-06
2023-04-03 14:36:40,151 ADAM: Layer 3 -> dw_min:1.0000e+00  dw_max:1.0000e+00 lr:1.0000e-06
2023-04-03 14:36:40,243 			Learning rate: weights:   1.000e-06    
2023-04-03 14:36:40,243 			Last test performance: 97.39%
2023-04-03 14:36:40,243 ----------------
2023-04-03 14:36:43,706   97  => 120   		Training 486 pattern with 99.38% 	Forward time: 	 3.36 sec
2023-04-03 14:36:43,707 			Loss:    1.094e-02    			Backward time: 	 0.10 sec 
2023-04-03 14:36:43,707 ADAM: Layer 0 -> dw_min:1.0000e+00  dw_max:1.0000e+00 lr:1.0000e-06
2023-04-03 14:36:43,707 ADAM: Layer 1 -> dw_min:1.0000e+00  dw_max:1.0000e+00 lr:1.0000e-06
2023-04-03 14:36:43,707 ADAM: Layer 2 -> dw_min:1.0000e+00  dw_max:1.0000e+00 lr:1.0000e-06
2023-04-03 14:36:43,707 ADAM: Layer 3 -> dw_min:1.0000e+00  dw_max:1.0000e+00 lr:1.0000e-06
2023-04-03 14:36:43,772 			Learning rate: weights:   1.000e-06    
2023-04-03 14:36:43,772 			Last test performance: 97.39%
2023-04-03 14:36:43,772 ----------------
2023-04-03 14:36:47,188   97  => 121   		Training 486 pattern with 99.38% 	Forward time: 	 3.32 sec
2023-04-03 14:36:47,188 			Loss:    1.165e-02    			Backward time: 	 0.09 sec 
2023-04-03 14:36:47,188 ADAM: Layer 0 -> dw_min:1.0000e+00  dw_max:1.0000e+00 lr:1.0000e-06
2023-04-03 14:36:47,188 ADAM: Layer 1 -> dw_min:1.0000e+00  dw_max:1.0000e+00 lr:1.0000e-06
2023-04-03 14:36:47,188 ADAM: Layer 2 -> dw_min:1.0000e+00  dw_max:1.0000e+00 lr:1.0000e-06
2023-04-03 14:36:47,188 ADAM: Layer 3 -> dw_min:1.0000e+00  dw_max:1.0000e+00 lr:1.0000e-06
2023-04-03 14:36:47,260 			Learning rate: weights:   1.000e-06    
2023-04-03 14:36:47,260 			Last test performance: 97.39%
2023-04-03 14:36:47,260 ----------------
2023-04-03 14:36:50,683   97  => 122   		Training 486 pattern with 99.38% 	Forward time: 	 3.32 sec
2023-04-03 14:36:50,683 			Loss:    1.452e-02    			Backward time: 	 0.09 sec 
2023-04-03 14:36:50,684 ADAM: Layer 0 -> dw_min:1.0000e+00  dw_max:1.0000e+00 lr:1.0000e-06
2023-04-03 14:36:50,684 ADAM: Layer 1 -> dw_min:1.0000e+00  dw_max:1.0000e+00 lr:1.0000e-06
2023-04-03 14:36:50,684 ADAM: Layer 2 -> dw_min:1.0000e+00  dw_max:1.0000e+00 lr:1.0000e-06
2023-04-03 14:36:50,684 ADAM: Layer 3 -> dw_min:1.0000e+00  dw_max:1.0000e+00 lr:1.0000e-06
2023-04-03 14:36:50,734 			Learning rate: weights:   1.000e-06    
2023-04-03 14:36:50,734 			Last test performance: 97.39%
2023-04-03 14:36:50,734 ----------------
2023-04-03 14:36:54,134   97  => 123   		Training 486 pattern with 99.38% 	Forward time: 	 3.30 sec
2023-04-03 14:36:54,134 			Loss:    1.067e-02    			Backward time: 	 0.09 sec 
2023-04-03 14:36:54,134 ADAM: Layer 0 -> dw_min:1.0000e+00  dw_max:1.0000e+00 lr:1.0000e-06
2023-04-03 14:36:54,134 ADAM: Layer 1 -> dw_min:1.0000e+00  dw_max:1.0000e+00 lr:1.0000e-06
2023-04-03 14:36:54,134 ADAM: Layer 2 -> dw_min:1.0000e+00  dw_max:1.0000e+00 lr:1.0000e-06
2023-04-03 14:36:54,134 ADAM: Layer 3 -> dw_min:1.0000e+00  dw_max:1.0000e+00 lr:1.0000e-06
2023-04-03 14:36:54,151 			Learning rate: weights:   1.000e-06    
2023-04-03 14:36:54,151 			Last test performance: 97.39%
2023-04-03 14:36:54,151 ----------------
2023-04-03 14:36:57,602   97  => 124   		Training 486 pattern with 100.00% 	Forward time: 	 3.35 sec
2023-04-03 14:36:57,603 			Loss:    1.893e-03    			Backward time: 	 0.09 sec 
2023-04-03 14:36:57,603 ADAM: Layer 0 -> dw_min:1.0000e+00  dw_max:1.0000e+00 lr:1.0000e-06
2023-04-03 14:36:57,603 ADAM: Layer 1 -> dw_min:1.0000e+00  dw_max:1.0000e+00 lr:1.0000e-06
2023-04-03 14:36:57,603 ADAM: Layer 2 -> dw_min:1.0000e+00  dw_max:1.0000e+00 lr:1.0000e-06
2023-04-03 14:36:57,603 ADAM: Layer 3 -> dw_min:1.0000e+00  dw_max:1.0000e+00 lr:1.0000e-06
2023-04-03 14:36:57,656 
2023-04-03 14:36:57,656 Testing:
2023-04-03 14:36:57,827 		24 of 10000 with 91.67% 	 Time used:  0.17 sec
2023-04-03 14:36:57,994 		48 of 10000 with 91.67% 	 Time used:  0.17 sec
2023-04-03 14:36:58,165 		72 of 10000 with 93.06% 	 Time used:  0.17 sec
2023-04-03 14:36:58,329 		96 of 10000 with 94.79% 	 Time used:  0.16 sec
2023-04-03 14:36:58,491 		120 of 10000 with 95.83% 	 Time used:  0.16 sec
2023-04-03 14:36:58,668 		144 of 10000 with 95.14% 	 Time used:  0.18 sec
2023-04-03 14:36:58,838 		168 of 10000 with 95.83% 	 Time used:  0.17 sec
2023-04-03 14:36:59,005 		192 of 10000 with 96.35% 	 Time used:  0.17 sec
2023-04-03 14:36:59,166 		216 of 10000 with 96.76% 	 Time used:  0.16 sec
2023-04-03 14:36:59,329 		240 of 10000 with 97.08% 	 Time used:  0.16 sec
2023-04-03 14:36:59,492 		264 of 10000 with 96.97% 	 Time used:  0.16 sec
2023-04-03 14:36:59,655 		288 of 10000 with 97.22% 	 Time used:  0.16 sec
2023-04-03 14:36:59,822 		312 of 10000 with 96.79% 	 Time used:  0.17 sec
2023-04-03 14:36:59,999 		336 of 10000 with 96.73% 	 Time used:  0.18 sec
2023-04-03 14:37:00,173 		360 of 10000 with 96.67% 	 Time used:  0.17 sec
2023-04-03 14:37:00,339 		384 of 10000 with 96.88% 	 Time used:  0.17 sec
2023-04-03 14:37:00,502 		408 of 10000 with 97.06% 	 Time used:  0.16 sec
2023-04-03 14:37:00,671 		432 of 10000 with 96.99% 	 Time used:  0.17 sec
2023-04-03 14:37:00,834 		456 of 10000 with 96.27% 	 Time used:  0.16 sec
2023-04-03 14:37:00,989 		480 of 10000 with 96.46% 	 Time used:  0.15 sec
2023-04-03 14:37:01,164 		504 of 10000 with 96.43% 	 Time used:  0.17 sec
2023-04-03 14:37:01,347 		528 of 10000 with 96.40% 	 Time used:  0.18 sec
2023-04-03 14:37:01,519 		552 of 10000 with 96.38% 	 Time used:  0.17 sec
2023-04-03 14:37:01,680 		576 of 10000 with 96.35% 	 Time used:  0.16 sec
2023-04-03 14:37:01,852 		600 of 10000 with 96.50% 	 Time used:  0.17 sec
2023-04-03 14:37:02,027 		624 of 10000 with 96.63% 	 Time used:  0.17 sec
2023-04-03 14:37:02,182 		648 of 10000 with 96.76% 	 Time used:  0.15 sec
2023-04-03 14:37:02,348 		672 of 10000 with 96.73% 	 Time used:  0.17 sec
2023-04-03 14:37:02,517 		696 of 10000 with 96.70% 	 Time used:  0.17 sec
2023-04-03 14:37:02,691 		720 of 10000 with 96.81% 	 Time used:  0.17 sec
2023-04-03 14:37:02,855 		744 of 10000 with 96.77% 	 Time used:  0.16 sec
2023-04-03 14:37:03,013 		768 of 10000 with 96.61% 	 Time used:  0.16 sec
2023-04-03 14:37:03,181 		792 of 10000 with 96.72% 	 Time used:  0.17 sec
2023-04-03 14:37:03,351 		816 of 10000 with 96.81% 	 Time used:  0.17 sec
2023-04-03 14:37:03,520 		840 of 10000 with 96.79% 	 Time used:  0.17 sec
2023-04-03 14:37:03,694 		864 of 10000 with 96.88% 	 Time used:  0.17 sec
2023-04-03 14:37:03,861 		888 of 10000 with 96.96% 	 Time used:  0.17 sec
2023-04-03 14:37:04,017 		912 of 10000 with 96.82% 	 Time used:  0.16 sec
2023-04-03 14:37:04,187 		936 of 10000 with 96.90% 	 Time used:  0.17 sec
2023-04-03 14:37:04,353 		960 of 10000 with 96.98% 	 Time used:  0.17 sec
2023-04-03 14:37:04,520 		984 of 10000 with 96.95% 	 Time used:  0.17 sec
2023-04-03 14:37:04,689 		1008 of 10000 with 97.02% 	 Time used:  0.17 sec
2023-04-03 14:37:04,861 		1032 of 10000 with 97.00% 	 Time used:  0.17 sec
2023-04-03 14:37:05,028 		1056 of 10000 with 96.88% 	 Time used:  0.17 sec
2023-04-03 14:37:05,189 		1080 of 10000 with 96.85% 	 Time used:  0.16 sec
2023-04-03 14:37:05,358 		1104 of 10000 with 96.92% 	 Time used:  0.17 sec
2023-04-03 14:37:05,529 		1128 of 10000 with 96.99% 	 Time used:  0.17 sec
2023-04-03 14:37:05,696 		1152 of 10000 with 97.05% 	 Time used:  0.17 sec
2023-04-03 14:37:05,866 		1176 of 10000 with 97.11% 	 Time used:  0.17 sec
2023-04-03 14:37:06,039 		1200 of 10000 with 97.17% 	 Time used:  0.17 sec
2023-04-03 14:37:06,212 		1224 of 10000 with 97.14% 	 Time used:  0.17 sec
2023-04-03 14:37:06,383 		1248 of 10000 with 97.20% 	 Time used:  0.17 sec
2023-04-03 14:37:06,547 		1272 of 10000 with 97.17% 	 Time used:  0.16 sec
2023-04-03 14:37:06,718 		1296 of 10000 with 97.22% 	 Time used:  0.17 sec
2023-04-03 14:37:06,891 		1320 of 10000 with 97.27% 	 Time used:  0.17 sec
2023-04-03 14:37:07,061 		1344 of 10000 with 97.32% 	 Time used:  0.17 sec
2023-04-03 14:37:07,233 		1368 of 10000 with 97.37% 	 Time used:  0.17 sec
2023-04-03 14:37:07,421 		1392 of 10000 with 97.41% 	 Time used:  0.19 sec
2023-04-03 14:37:07,583 		1416 of 10000 with 97.46% 	 Time used:  0.16 sec
2023-04-03 14:37:07,752 		1440 of 10000 with 97.50% 	 Time used:  0.17 sec
2023-04-03 14:37:07,918 		1464 of 10000 with 97.54% 	 Time used:  0.16 sec
2023-04-03 14:37:08,082 		1488 of 10000 with 97.38% 	 Time used:  0.16 sec
2023-04-03 14:37:08,255 		1512 of 10000 with 97.22% 	 Time used:  0.17 sec
2023-04-03 14:37:08,427 		1536 of 10000 with 97.20% 	 Time used:  0.17 sec
2023-04-03 14:37:08,589 		1560 of 10000 with 97.24% 	 Time used:  0.16 sec
2023-04-03 14:37:08,754 		1584 of 10000 with 97.16% 	 Time used:  0.16 sec
2023-04-03 14:37:08,917 		1608 of 10000 with 97.20% 	 Time used:  0.16 sec
2023-04-03 14:37:09,079 		1632 of 10000 with 97.12% 	 Time used:  0.16 sec
2023-04-03 14:37:09,247 		1656 of 10000 with 97.16% 	 Time used:  0.17 sec
2023-04-03 14:37:09,415 		1680 of 10000 with 97.14% 	 Time used:  0.17 sec
2023-04-03 14:37:09,581 		1704 of 10000 with 97.18% 	 Time used:  0.17 sec
2023-04-03 14:37:09,752 		1728 of 10000 with 97.11% 	 Time used:  0.17 sec
2023-04-03 14:37:09,907 		1752 of 10000 with 97.09% 	 Time used:  0.15 sec
2023-04-03 14:37:10,071 		1776 of 10000 with 97.13% 	 Time used:  0.16 sec
2023-04-03 14:37:10,240 		1800 of 10000 with 97.17% 	 Time used:  0.17 sec
2023-04-03 14:37:10,402 		1824 of 10000 with 97.15% 	 Time used:  0.16 sec
2023-04-03 14:37:10,570 		1848 of 10000 with 97.13% 	 Time used:  0.17 sec
2023-04-03 14:37:10,733 		1872 of 10000 with 97.06% 	 Time used:  0.16 sec
2023-04-03 14:37:10,897 		1896 of 10000 with 97.10% 	 Time used:  0.16 sec
2023-04-03 14:37:11,061 		1920 of 10000 with 97.14% 	 Time used:  0.16 sec
2023-04-03 14:37:11,221 		1944 of 10000 with 97.07% 	 Time used:  0.16 sec
2023-04-03 14:37:11,386 		1968 of 10000 with 97.00% 	 Time used:  0.16 sec
2023-04-03 14:37:11,556 		1992 of 10000 with 97.04% 	 Time used:  0.17 sec
2023-04-03 14:37:11,725 		2016 of 10000 with 97.07% 	 Time used:  0.17 sec
2023-04-03 14:37:11,896 		2040 of 10000 with 97.06% 	 Time used:  0.17 sec
2023-04-03 14:37:12,056 		2064 of 10000 with 97.04% 	 Time used:  0.16 sec
2023-04-03 14:37:12,221 		2088 of 10000 with 97.03% 	 Time used:  0.16 sec
2023-04-03 14:37:12,383 		2112 of 10000 with 97.06% 	 Time used:  0.16 sec
2023-04-03 14:37:12,547 		2136 of 10000 with 97.10% 	 Time used:  0.16 sec
2023-04-03 14:37:12,715 		2160 of 10000 with 97.13% 	 Time used:  0.17 sec
2023-04-03 14:37:12,885 		2184 of 10000 with 97.16% 	 Time used:  0.17 sec
2023-04-03 14:37:13,059 		2208 of 10000 with 97.19% 	 Time used:  0.17 sec
2023-04-03 14:37:13,219 		2232 of 10000 with 97.18% 	 Time used:  0.16 sec
2023-04-03 14:37:13,387 		2256 of 10000 with 97.16% 	 Time used:  0.17 sec
2023-04-03 14:37:13,554 		2280 of 10000 with 97.15% 	 Time used:  0.17 sec
2023-04-03 14:37:13,722 		2304 of 10000 with 97.18% 	 Time used:  0.17 sec
2023-04-03 14:37:13,896 		2328 of 10000 with 97.16% 	 Time used:  0.17 sec
2023-04-03 14:37:14,065 		2352 of 10000 with 97.19% 	 Time used:  0.17 sec
2023-04-03 14:37:14,237 		2376 of 10000 with 97.18% 	 Time used:  0.17 sec
2023-04-03 14:37:14,401 		2400 of 10000 with 97.21% 	 Time used:  0.16 sec
2023-04-03 14:37:14,570 		2424 of 10000 with 97.15% 	 Time used:  0.17 sec
2023-04-03 14:37:14,730 		2448 of 10000 with 97.18% 	 Time used:  0.16 sec
2023-04-03 14:37:14,892 		2472 of 10000 with 97.21% 	 Time used:  0.16 sec
2023-04-03 14:37:15,050 		2496 of 10000 with 97.16% 	 Time used:  0.16 sec
2023-04-03 14:37:15,230 		2520 of 10000 with 97.14% 	 Time used:  0.18 sec
2023-04-03 14:37:15,398 		2544 of 10000 with 97.17% 	 Time used:  0.17 sec
2023-04-03 14:37:15,577 		2568 of 10000 with 97.20% 	 Time used:  0.18 sec
2023-04-03 14:37:15,745 		2592 of 10000 with 97.18% 	 Time used:  0.17 sec
2023-04-03 14:37:15,914 		2616 of 10000 with 97.21% 	 Time used:  0.17 sec
2023-04-03 14:37:16,080 		2640 of 10000 with 97.20% 	 Time used:  0.17 sec
2023-04-03 14:37:16,244 		2664 of 10000 with 97.22% 	 Time used:  0.16 sec
2023-04-03 14:37:16,408 		2688 of 10000 with 97.21% 	 Time used:  0.16 sec
2023-04-03 14:37:16,575 		2712 of 10000 with 97.23% 	 Time used:  0.17 sec
2023-04-03 14:37:16,746 		2736 of 10000 with 97.26% 	 Time used:  0.17 sec
2023-04-03 14:37:16,911 		2760 of 10000 with 97.25% 	 Time used:  0.16 sec
2023-04-03 14:37:17,076 		2784 of 10000 with 97.23% 	 Time used:  0.17 sec
2023-04-03 14:37:17,246 		2808 of 10000 with 97.26% 	 Time used:  0.17 sec
2023-04-03 14:37:17,415 		2832 of 10000 with 97.25% 	 Time used:  0.17 sec
2023-04-03 14:37:17,580 		2856 of 10000 with 97.23% 	 Time used:  0.16 sec
2023-04-03 14:37:17,746 		2880 of 10000 with 97.26% 	 Time used:  0.17 sec
2023-04-03 14:37:17,907 		2904 of 10000 with 97.28% 	 Time used:  0.16 sec
2023-04-03 14:37:18,079 		2928 of 10000 with 97.30% 	 Time used:  0.17 sec
2023-04-03 14:37:18,257 		2952 of 10000 with 97.32% 	 Time used:  0.18 sec
2023-04-03 14:37:18,427 		2976 of 10000 with 97.35% 	 Time used:  0.17 sec
2023-04-03 14:37:18,594 		3000 of 10000 with 97.33% 	 Time used:  0.17 sec
2023-04-03 14:37:18,758 		3024 of 10000 with 97.35% 	 Time used:  0.16 sec
2023-04-03 14:37:18,926 		3048 of 10000 with 97.34% 	 Time used:  0.17 sec
2023-04-03 14:37:19,090 		3072 of 10000 with 97.36% 	 Time used:  0.16 sec
2023-04-03 14:37:19,259 		3096 of 10000 with 97.35% 	 Time used:  0.17 sec
2023-04-03 14:37:19,429 		3120 of 10000 with 97.34% 	 Time used:  0.17 sec
2023-04-03 14:37:19,594 		3144 of 10000 with 97.30% 	 Time used:  0.16 sec
2023-04-03 14:37:19,757 		3168 of 10000 with 97.29% 	 Time used:  0.16 sec
2023-04-03 14:37:19,919 		3192 of 10000 with 97.27% 	 Time used:  0.16 sec
2023-04-03 14:37:20,088 		3216 of 10000 with 97.26% 	 Time used:  0.17 sec
2023-04-03 14:37:20,264 		3240 of 10000 with 97.28% 	 Time used:  0.18 sec
2023-04-03 14:37:20,426 		3264 of 10000 with 97.30% 	 Time used:  0.16 sec
2023-04-03 14:37:20,589 		3288 of 10000 with 97.32% 	 Time used:  0.16 sec
2023-04-03 14:37:20,756 		3312 of 10000 with 97.34% 	 Time used:  0.17 sec
2023-04-03 14:37:20,923 		3336 of 10000 with 97.33% 	 Time used:  0.17 sec
2023-04-03 14:37:21,098 		3360 of 10000 with 97.35% 	 Time used:  0.18 sec
2023-04-03 14:37:21,272 		3384 of 10000 with 97.37% 	 Time used:  0.17 sec
2023-04-03 14:37:21,445 		3408 of 10000 with 97.39% 	 Time used:  0.17 sec
2023-04-03 14:37:21,615 		3432 of 10000 with 97.41% 	 Time used:  0.17 sec
2023-04-03 14:37:21,784 		3456 of 10000 with 97.42% 	 Time used:  0.17 sec
2023-04-03 14:37:21,948 		3480 of 10000 with 97.41% 	 Time used:  0.16 sec
2023-04-03 14:37:22,113 		3504 of 10000 with 97.40% 	 Time used:  0.16 sec
2023-04-03 14:37:22,283 		3528 of 10000 with 97.42% 	 Time used:  0.17 sec
2023-04-03 14:37:22,450 		3552 of 10000 with 97.44% 	 Time used:  0.17 sec
2023-04-03 14:37:22,615 		3576 of 10000 with 97.46% 	 Time used:  0.16 sec
2023-04-03 14:37:22,775 		3600 of 10000 with 97.44% 	 Time used:  0.16 sec
2023-04-03 14:37:22,940 		3624 of 10000 with 97.46% 	 Time used:  0.16 sec
2023-04-03 14:37:23,107 		3648 of 10000 with 97.48% 	 Time used:  0.17 sec
2023-04-03 14:37:23,281 		3672 of 10000 with 97.47% 	 Time used:  0.17 sec
2023-04-03 14:37:23,443 		3696 of 10000 with 97.46% 	 Time used:  0.16 sec
2023-04-03 14:37:23,609 		3720 of 10000 with 97.42% 	 Time used:  0.17 sec
2023-04-03 14:37:23,783 		3744 of 10000 with 97.44% 	 Time used:  0.17 sec
2023-04-03 14:37:23,944 		3768 of 10000 with 97.45% 	 Time used:  0.16 sec
2023-04-03 14:37:24,116 		3792 of 10000 with 97.47% 	 Time used:  0.17 sec
2023-04-03 14:37:24,290 		3816 of 10000 with 97.41% 	 Time used:  0.17 sec
2023-04-03 14:37:24,462 		3840 of 10000 with 97.42% 	 Time used:  0.17 sec
2023-04-03 14:37:24,642 		3864 of 10000 with 97.44% 	 Time used:  0.18 sec
2023-04-03 14:37:24,805 		3888 of 10000 with 97.45% 	 Time used:  0.16 sec
2023-04-03 14:37:24,978 		3912 of 10000 with 97.44% 	 Time used:  0.17 sec
2023-04-03 14:37:25,147 		3936 of 10000 with 97.46% 	 Time used:  0.17 sec
2023-04-03 14:37:25,322 		3960 of 10000 with 97.45% 	 Time used:  0.17 sec
2023-04-03 14:37:25,479 		3984 of 10000 with 97.44% 	 Time used:  0.16 sec
2023-04-03 14:37:25,647 		4008 of 10000 with 97.43% 	 Time used:  0.17 sec
2023-04-03 14:37:25,811 		4032 of 10000 with 97.42% 	 Time used:  0.16 sec
2023-04-03 14:37:25,984 		4056 of 10000 with 97.41% 	 Time used:  0.17 sec
2023-04-03 14:37:26,151 		4080 of 10000 with 97.43% 	 Time used:  0.17 sec
2023-04-03 14:37:26,322 		4104 of 10000 with 97.42% 	 Time used:  0.17 sec
2023-04-03 14:37:26,491 		4128 of 10000 with 97.43% 	 Time used:  0.17 sec
2023-04-03 14:37:26,655 		4152 of 10000 with 97.45% 	 Time used:  0.16 sec
2023-04-03 14:37:26,815 		4176 of 10000 with 97.46% 	 Time used:  0.16 sec
2023-04-03 14:37:26,974 		4200 of 10000 with 97.43% 	 Time used:  0.16 sec
2023-04-03 14:37:27,142 		4224 of 10000 with 97.44% 	 Time used:  0.17 sec
2023-04-03 14:37:27,309 		4248 of 10000 with 97.46% 	 Time used:  0.17 sec
2023-04-03 14:37:27,476 		4272 of 10000 with 97.45% 	 Time used:  0.17 sec
2023-04-03 14:37:27,643 		4296 of 10000 with 97.46% 	 Time used:  0.17 sec
2023-04-03 14:37:27,808 		4320 of 10000 with 97.48% 	 Time used:  0.16 sec
2023-04-03 14:37:27,972 		4344 of 10000 with 97.49% 	 Time used:  0.16 sec
2023-04-03 14:37:28,139 		4368 of 10000 with 97.50% 	 Time used:  0.17 sec
2023-04-03 14:37:28,321 		4392 of 10000 with 97.50% 	 Time used:  0.18 sec
2023-04-03 14:37:28,480 		4416 of 10000 with 97.49% 	 Time used:  0.16 sec
2023-04-03 14:37:28,653 		4440 of 10000 with 97.45% 	 Time used:  0.17 sec
2023-04-03 14:37:28,828 		4464 of 10000 with 97.47% 	 Time used:  0.17 sec
2023-04-03 14:37:29,002 		4488 of 10000 with 97.48% 	 Time used:  0.17 sec
2023-04-03 14:37:29,168 		4512 of 10000 with 97.47% 	 Time used:  0.17 sec
2023-04-03 14:37:29,360 		4536 of 10000 with 97.46% 	 Time used:  0.19 sec
2023-04-03 14:37:29,527 		4560 of 10000 with 97.48% 	 Time used:  0.17 sec
2023-04-03 14:37:29,691 		4584 of 10000 with 97.49% 	 Time used:  0.16 sec
2023-04-03 14:37:29,857 		4608 of 10000 with 97.44% 	 Time used:  0.17 sec
2023-04-03 14:37:30,023 		4632 of 10000 with 97.45% 	 Time used:  0.17 sec
2023-04-03 14:37:30,185 		4656 of 10000 with 97.47% 	 Time used:  0.16 sec
2023-04-03 14:37:30,351 		4680 of 10000 with 97.48% 	 Time used:  0.17 sec
2023-04-03 14:37:30,519 		4704 of 10000 with 97.45% 	 Time used:  0.17 sec
2023-04-03 14:37:30,689 		4728 of 10000 with 97.44% 	 Time used:  0.17 sec
2023-04-03 14:37:30,854 		4752 of 10000 with 97.45% 	 Time used:  0.17 sec
2023-04-03 14:37:31,034 		4776 of 10000 with 97.47% 	 Time used:  0.18 sec
2023-04-03 14:37:31,204 		4800 of 10000 with 97.48% 	 Time used:  0.17 sec
2023-04-03 14:37:31,373 		4824 of 10000 with 97.49% 	 Time used:  0.17 sec
2023-04-03 14:37:31,544 		4848 of 10000 with 97.48% 	 Time used:  0.17 sec
2023-04-03 14:37:31,714 		4872 of 10000 with 97.50% 	 Time used:  0.17 sec
2023-04-03 14:37:31,889 		4896 of 10000 with 97.51% 	 Time used:  0.18 sec
2023-04-03 14:37:32,055 		4920 of 10000 with 97.50% 	 Time used:  0.17 sec
2023-04-03 14:37:32,228 		4944 of 10000 with 97.51% 	 Time used:  0.17 sec
2023-04-03 14:37:32,398 		4968 of 10000 with 97.52% 	 Time used:  0.17 sec
2023-04-03 14:37:32,569 		4992 of 10000 with 97.52% 	 Time used:  0.17 sec
2023-04-03 14:37:32,737 		5016 of 10000 with 97.53% 	 Time used:  0.17 sec
2023-04-03 14:37:32,910 		5040 of 10000 with 97.52% 	 Time used:  0.17 sec
2023-04-03 14:37:33,081 		5064 of 10000 with 97.49% 	 Time used:  0.17 sec
2023-04-03 14:37:33,253 		5088 of 10000 with 97.46% 	 Time used:  0.17 sec
2023-04-03 14:37:33,423 		5112 of 10000 with 97.48% 	 Time used:  0.17 sec
2023-04-03 14:37:33,591 		5136 of 10000 with 97.49% 	 Time used:  0.17 sec
2023-04-03 14:37:33,760 		5160 of 10000 with 97.50% 	 Time used:  0.17 sec
2023-04-03 14:37:33,933 		5184 of 10000 with 97.51% 	 Time used:  0.17 sec
2023-04-03 14:37:34,096 		5208 of 10000 with 97.50% 	 Time used:  0.16 sec
2023-04-03 14:37:34,265 		5232 of 10000 with 97.48% 	 Time used:  0.17 sec
2023-04-03 14:37:34,434 		5256 of 10000 with 97.49% 	 Time used:  0.17 sec
2023-04-03 14:37:34,602 		5280 of 10000 with 97.50% 	 Time used:  0.17 sec
2023-04-03 14:37:34,756 		5304 of 10000 with 97.49% 	 Time used:  0.15 sec
2023-04-03 14:37:34,931 		5328 of 10000 with 97.48% 	 Time used:  0.17 sec
2023-04-03 14:37:35,099 		5352 of 10000 with 97.46% 	 Time used:  0.17 sec
2023-04-03 14:37:35,269 		5376 of 10000 with 97.45% 	 Time used:  0.17 sec
2023-04-03 14:37:35,439 		5400 of 10000 with 97.44% 	 Time used:  0.17 sec
2023-04-03 14:37:35,604 		5424 of 10000 with 97.46% 	 Time used:  0.17 sec
2023-04-03 14:37:35,776 		5448 of 10000 with 97.47% 	 Time used:  0.17 sec
2023-04-03 14:37:35,945 		5472 of 10000 with 97.46% 	 Time used:  0.17 sec
2023-04-03 14:37:36,118 		5496 of 10000 with 97.45% 	 Time used:  0.17 sec
2023-04-03 14:37:36,291 		5520 of 10000 with 97.45% 	 Time used:  0.17 sec
2023-04-03 14:37:36,466 		5544 of 10000 with 97.44% 	 Time used:  0.18 sec
2023-04-03 14:37:36,635 		5568 of 10000 with 97.43% 	 Time used:  0.17 sec
2023-04-03 14:37:36,797 		5592 of 10000 with 97.42% 	 Time used:  0.16 sec
2023-04-03 14:37:36,963 		5616 of 10000 with 97.42% 	 Time used:  0.16 sec
2023-04-03 14:37:37,125 		5640 of 10000 with 97.41% 	 Time used:  0.16 sec
2023-04-03 14:37:37,298 		5664 of 10000 with 97.42% 	 Time used:  0.17 sec
2023-04-03 14:37:37,465 		5688 of 10000 with 97.43% 	 Time used:  0.17 sec
2023-04-03 14:37:37,629 		5712 of 10000 with 97.44% 	 Time used:  0.16 sec
2023-04-03 14:37:37,806 		5736 of 10000 with 97.40% 	 Time used:  0.18 sec
2023-04-03 14:37:37,982 		5760 of 10000 with 97.38% 	 Time used:  0.18 sec
2023-04-03 14:37:38,148 		5784 of 10000 with 97.37% 	 Time used:  0.17 sec
2023-04-03 14:37:38,319 		5808 of 10000 with 97.37% 	 Time used:  0.17 sec
2023-04-03 14:37:38,483 		5832 of 10000 with 97.34% 	 Time used:  0.16 sec
2023-04-03 14:37:38,655 		5856 of 10000 with 97.35% 	 Time used:  0.17 sec
2023-04-03 14:37:38,820 		5880 of 10000 with 97.35% 	 Time used:  0.16 sec
2023-04-03 14:37:38,988 		5904 of 10000 with 97.36% 	 Time used:  0.17 sec
2023-04-03 14:37:39,148 		5928 of 10000 with 97.35% 	 Time used:  0.16 sec
2023-04-03 14:37:39,310 		5952 of 10000 with 97.36% 	 Time used:  0.16 sec
2023-04-03 14:37:39,477 		5976 of 10000 with 97.37% 	 Time used:  0.17 sec
2023-04-03 14:37:39,647 		6000 of 10000 with 97.38% 	 Time used:  0.17 sec
2023-04-03 14:37:39,814 		6024 of 10000 with 97.38% 	 Time used:  0.17 sec
2023-04-03 14:37:39,983 		6048 of 10000 with 97.37% 	 Time used:  0.17 sec
2023-04-03 14:37:40,147 		6072 of 10000 with 97.36% 	 Time used:  0.16 sec
2023-04-03 14:37:40,313 		6096 of 10000 with 97.34% 	 Time used:  0.16 sec
2023-04-03 14:37:40,481 		6120 of 10000 with 97.32% 	 Time used:  0.17 sec
2023-04-03 14:37:40,655 		6144 of 10000 with 97.33% 	 Time used:  0.17 sec
2023-04-03 14:37:40,830 		6168 of 10000 with 97.34% 	 Time used:  0.17 sec
2023-04-03 14:37:41,002 		6192 of 10000 with 97.35% 	 Time used:  0.17 sec
2023-04-03 14:37:41,170 		6216 of 10000 with 97.33% 	 Time used:  0.17 sec
2023-04-03 14:37:41,340 		6240 of 10000 with 97.34% 	 Time used:  0.17 sec
2023-04-03 14:37:41,514 		6264 of 10000 with 97.35% 	 Time used:  0.17 sec
2023-04-03 14:37:41,677 		6288 of 10000 with 97.36% 	 Time used:  0.16 sec
2023-04-03 14:37:41,839 		6312 of 10000 with 97.37% 	 Time used:  0.16 sec
2023-04-03 14:37:42,006 		6336 of 10000 with 97.36% 	 Time used:  0.17 sec
2023-04-03 14:37:42,174 		6360 of 10000 with 97.36% 	 Time used:  0.17 sec
2023-04-03 14:37:42,341 		6384 of 10000 with 97.37% 	 Time used:  0.17 sec
2023-04-03 14:37:42,515 		6408 of 10000 with 97.38% 	 Time used:  0.17 sec
2023-04-03 14:37:42,691 		6432 of 10000 with 97.39% 	 Time used:  0.17 sec
2023-04-03 14:37:42,859 		6456 of 10000 with 97.40% 	 Time used:  0.17 sec
2023-04-03 14:37:43,020 		6480 of 10000 with 97.41% 	 Time used:  0.16 sec
2023-04-03 14:37:43,184 		6504 of 10000 with 97.42% 	 Time used:  0.16 sec
2023-04-03 14:37:43,354 		6528 of 10000 with 97.41% 	 Time used:  0.17 sec
2023-04-03 14:37:43,517 		6552 of 10000 with 97.42% 	 Time used:  0.16 sec
2023-04-03 14:37:43,690 		6576 of 10000 with 97.41% 	 Time used:  0.17 sec
2023-04-03 14:37:43,858 		6600 of 10000 with 97.42% 	 Time used:  0.17 sec
2023-04-03 14:37:44,026 		6624 of 10000 with 97.43% 	 Time used:  0.17 sec
2023-04-03 14:37:44,191 		6648 of 10000 with 97.43% 	 Time used:  0.16 sec
2023-04-03 14:37:44,356 		6672 of 10000 with 97.44% 	 Time used:  0.16 sec
2023-04-03 14:37:44,522 		6696 of 10000 with 97.45% 	 Time used:  0.17 sec
2023-04-03 14:37:44,688 		6720 of 10000 with 97.44% 	 Time used:  0.17 sec
2023-04-03 14:37:44,858 		6744 of 10000 with 97.43% 	 Time used:  0.17 sec
2023-04-03 14:37:45,026 		6768 of 10000 with 97.43% 	 Time used:  0.17 sec
2023-04-03 14:37:45,198 		6792 of 10000 with 97.41% 	 Time used:  0.17 sec
2023-04-03 14:37:45,355 		6816 of 10000 with 97.40% 	 Time used:  0.16 sec
2023-04-03 14:37:45,519 		6840 of 10000 with 97.41% 	 Time used:  0.16 sec
2023-04-03 14:37:45,692 		6864 of 10000 with 97.42% 	 Time used:  0.17 sec
2023-04-03 14:37:45,858 		6888 of 10000 with 97.43% 	 Time used:  0.17 sec
2023-04-03 14:37:46,022 		6912 of 10000 with 97.42% 	 Time used:  0.16 sec
2023-04-03 14:37:46,183 		6936 of 10000 with 97.43% 	 Time used:  0.16 sec
2023-04-03 14:37:46,351 		6960 of 10000 with 97.44% 	 Time used:  0.17 sec
2023-04-03 14:37:46,521 		6984 of 10000 with 97.44% 	 Time used:  0.17 sec
2023-04-03 14:37:46,682 		7008 of 10000 with 97.42% 	 Time used:  0.16 sec
2023-04-03 14:37:46,858 		7032 of 10000 with 97.43% 	 Time used:  0.18 sec
2023-04-03 14:37:47,020 		7056 of 10000 with 97.42% 	 Time used:  0.16 sec
2023-04-03 14:37:47,193 		7080 of 10000 with 97.43% 	 Time used:  0.17 sec
2023-04-03 14:37:47,360 		7104 of 10000 with 97.42% 	 Time used:  0.17 sec
2023-04-03 14:37:47,526 		7128 of 10000 with 97.40% 	 Time used:  0.17 sec
2023-04-03 14:37:47,687 		7152 of 10000 with 97.40% 	 Time used:  0.16 sec
2023-04-03 14:37:47,851 		7176 of 10000 with 97.39% 	 Time used:  0.16 sec
2023-04-03 14:37:48,021 		7200 of 10000 with 97.40% 	 Time used:  0.17 sec
2023-04-03 14:37:48,182 		7224 of 10000 with 97.38% 	 Time used:  0.16 sec
2023-04-03 14:37:48,350 		7248 of 10000 with 97.36% 	 Time used:  0.17 sec
2023-04-03 14:37:48,520 		7272 of 10000 with 97.36% 	 Time used:  0.17 sec
2023-04-03 14:37:48,674 		7296 of 10000 with 97.35% 	 Time used:  0.15 sec
2023-04-03 14:37:48,845 		7320 of 10000 with 97.35% 	 Time used:  0.17 sec
2023-04-03 14:37:49,012 		7344 of 10000 with 97.34% 	 Time used:  0.17 sec
2023-04-03 14:37:49,182 		7368 of 10000 with 97.35% 	 Time used:  0.17 sec
2023-04-03 14:37:49,352 		7392 of 10000 with 97.36% 	 Time used:  0.17 sec
2023-04-03 14:37:49,522 		7416 of 10000 with 97.37% 	 Time used:  0.17 sec
2023-04-03 14:37:49,688 		7440 of 10000 with 97.38% 	 Time used:  0.17 sec
2023-04-03 14:37:49,849 		7464 of 10000 with 97.37% 	 Time used:  0.16 sec
2023-04-03 14:37:50,015 		7488 of 10000 with 97.38% 	 Time used:  0.17 sec
2023-04-03 14:37:50,190 		7512 of 10000 with 97.39% 	 Time used:  0.17 sec
2023-04-03 14:37:50,361 		7536 of 10000 with 97.40% 	 Time used:  0.17 sec
2023-04-03 14:37:50,523 		7560 of 10000 with 97.39% 	 Time used:  0.16 sec
2023-04-03 14:37:50,692 		7584 of 10000 with 97.40% 	 Time used:  0.17 sec
2023-04-03 14:37:50,864 		7608 of 10000 with 97.41% 	 Time used:  0.17 sec
2023-04-03 14:37:51,044 		7632 of 10000 with 97.42% 	 Time used:  0.18 sec
2023-04-03 14:37:51,206 		7656 of 10000 with 97.41% 	 Time used:  0.16 sec
2023-04-03 14:37:51,372 		7680 of 10000 with 97.42% 	 Time used:  0.17 sec
2023-04-03 14:37:51,538 		7704 of 10000 with 97.43% 	 Time used:  0.17 sec
2023-04-03 14:37:51,707 		7728 of 10000 with 97.42% 	 Time used:  0.17 sec
2023-04-03 14:37:51,872 		7752 of 10000 with 97.42% 	 Time used:  0.16 sec
2023-04-03 14:37:52,040 		7776 of 10000 with 97.43% 	 Time used:  0.17 sec
2023-04-03 14:37:52,202 		7800 of 10000 with 97.44% 	 Time used:  0.16 sec
2023-04-03 14:37:52,365 		7824 of 10000 with 97.44% 	 Time used:  0.16 sec
2023-04-03 14:37:52,538 		7848 of 10000 with 97.45% 	 Time used:  0.17 sec
2023-04-03 14:37:52,702 		7872 of 10000 with 97.43% 	 Time used:  0.16 sec
2023-04-03 14:37:52,866 		7896 of 10000 with 97.43% 	 Time used:  0.16 sec
2023-04-03 14:37:53,032 		7920 of 10000 with 97.42% 	 Time used:  0.17 sec
2023-04-03 14:37:53,196 		7944 of 10000 with 97.43% 	 Time used:  0.16 sec
2023-04-03 14:37:53,366 		7968 of 10000 with 97.44% 	 Time used:  0.17 sec
2023-04-03 14:37:53,531 		7992 of 10000 with 97.41% 	 Time used:  0.16 sec
2023-04-03 14:37:53,695 		8016 of 10000 with 97.41% 	 Time used:  0.16 sec
2023-04-03 14:37:53,860 		8040 of 10000 with 97.41% 	 Time used:  0.16 sec
2023-04-03 14:37:54,021 		8064 of 10000 with 97.42% 	 Time used:  0.16 sec
2023-04-03 14:37:54,196 		8088 of 10000 with 97.42% 	 Time used:  0.17 sec
2023-04-03 14:37:54,363 		8112 of 10000 with 97.41% 	 Time used:  0.17 sec
2023-04-03 14:37:54,533 		8136 of 10000 with 97.42% 	 Time used:  0.17 sec
2023-04-03 14:37:54,699 		8160 of 10000 with 97.43% 	 Time used:  0.17 sec
2023-04-03 14:37:54,872 		8184 of 10000 with 97.43% 	 Time used:  0.17 sec
2023-04-03 14:37:55,043 		8208 of 10000 with 97.44% 	 Time used:  0.17 sec
2023-04-03 14:37:55,208 		8232 of 10000 with 97.45% 	 Time used:  0.16 sec
2023-04-03 14:37:55,373 		8256 of 10000 with 97.46% 	 Time used:  0.16 sec
2023-04-03 14:37:55,548 		8280 of 10000 with 97.46% 	 Time used:  0.18 sec
2023-04-03 14:37:55,712 		8304 of 10000 with 97.46% 	 Time used:  0.16 sec
2023-04-03 14:37:55,875 		8328 of 10000 with 97.45% 	 Time used:  0.16 sec
2023-04-03 14:37:56,038 		8352 of 10000 with 97.45% 	 Time used:  0.16 sec
2023-04-03 14:37:56,210 		8376 of 10000 with 97.46% 	 Time used:  0.17 sec
2023-04-03 14:37:56,372 		8400 of 10000 with 97.46% 	 Time used:  0.16 sec
2023-04-03 14:37:56,541 		8424 of 10000 with 97.47% 	 Time used:  0.17 sec
2023-04-03 14:37:56,711 		8448 of 10000 with 97.47% 	 Time used:  0.17 sec
2023-04-03 14:37:56,875 		8472 of 10000 with 97.46% 	 Time used:  0.16 sec
2023-04-03 14:37:57,034 		8496 of 10000 with 97.46% 	 Time used:  0.16 sec
2023-04-03 14:37:57,199 		8520 of 10000 with 97.45% 	 Time used:  0.16 sec
2023-04-03 14:37:57,364 		8544 of 10000 with 97.41% 	 Time used:  0.16 sec
2023-04-03 14:37:57,527 		8568 of 10000 with 97.42% 	 Time used:  0.16 sec
2023-04-03 14:37:57,683 		8592 of 10000 with 97.43% 	 Time used:  0.16 sec
2023-04-03 14:37:57,849 		8616 of 10000 with 97.44% 	 Time used:  0.17 sec
2023-04-03 14:37:58,020 		8640 of 10000 with 97.43% 	 Time used:  0.17 sec
2023-04-03 14:37:58,182 		8664 of 10000 with 97.43% 	 Time used:  0.16 sec
2023-04-03 14:37:58,353 		8688 of 10000 with 97.41% 	 Time used:  0.17 sec
2023-04-03 14:37:58,524 		8712 of 10000 with 97.42% 	 Time used:  0.17 sec
2023-04-03 14:37:58,694 		8736 of 10000 with 97.41% 	 Time used:  0.17 sec
2023-04-03 14:37:58,855 		8760 of 10000 with 97.42% 	 Time used:  0.16 sec
2023-04-03 14:37:59,020 		8784 of 10000 with 97.43% 	 Time used:  0.16 sec
2023-04-03 14:37:59,193 		8808 of 10000 with 97.40% 	 Time used:  0.17 sec
2023-04-03 14:37:59,359 		8832 of 10000 with 97.40% 	 Time used:  0.17 sec
2023-04-03 14:37:59,529 		8856 of 10000 with 97.40% 	 Time used:  0.17 sec
2023-04-03 14:37:59,701 		8880 of 10000 with 97.40% 	 Time used:  0.17 sec
2023-04-03 14:37:59,868 		8904 of 10000 with 97.41% 	 Time used:  0.17 sec
2023-04-03 14:38:00,042 		8928 of 10000 with 97.41% 	 Time used:  0.17 sec
2023-04-03 14:38:00,205 		8952 of 10000 with 97.42% 	 Time used:  0.16 sec
2023-04-03 14:38:00,378 		8976 of 10000 with 97.42% 	 Time used:  0.17 sec
2023-04-03 14:38:00,540 		9000 of 10000 with 97.42% 	 Time used:  0.16 sec
2023-04-03 14:38:00,702 		9024 of 10000 with 97.43% 	 Time used:  0.16 sec
2023-04-03 14:38:00,868 		9048 of 10000 with 97.44% 	 Time used:  0.17 sec
2023-04-03 14:38:01,041 		9072 of 10000 with 97.42% 	 Time used:  0.17 sec
2023-04-03 14:38:01,202 		9096 of 10000 with 97.42% 	 Time used:  0.16 sec
2023-04-03 14:38:01,370 		9120 of 10000 with 97.42% 	 Time used:  0.17 sec
2023-04-03 14:38:01,539 		9144 of 10000 with 97.41% 	 Time used:  0.17 sec
2023-04-03 14:38:01,698 		9168 of 10000 with 97.41% 	 Time used:  0.16 sec
2023-04-03 14:38:01,874 		9192 of 10000 with 97.41% 	 Time used:  0.18 sec
2023-04-03 14:38:02,038 		9216 of 10000 with 97.41% 	 Time used:  0.16 sec
2023-04-03 14:38:02,205 		9240 of 10000 with 97.40% 	 Time used:  0.17 sec
2023-04-03 14:38:02,370 		9264 of 10000 with 97.39% 	 Time used:  0.16 sec
2023-04-03 14:38:02,537 		9288 of 10000 with 97.39% 	 Time used:  0.17 sec
2023-04-03 14:38:02,701 		9312 of 10000 with 97.39% 	 Time used:  0.16 sec
2023-04-03 14:38:02,873 		9336 of 10000 with 97.40% 	 Time used:  0.17 sec
2023-04-03 14:38:03,043 		9360 of 10000 with 97.40% 	 Time used:  0.17 sec
2023-04-03 14:38:03,215 		9384 of 10000 with 97.41% 	 Time used:  0.17 sec
2023-04-03 14:38:03,384 		9408 of 10000 with 97.42% 	 Time used:  0.17 sec
2023-04-03 14:38:03,552 		9432 of 10000 with 97.41% 	 Time used:  0.17 sec
2023-04-03 14:38:03,718 		9456 of 10000 with 97.41% 	 Time used:  0.17 sec
2023-04-03 14:38:03,894 		9480 of 10000 with 97.42% 	 Time used:  0.18 sec
2023-04-03 14:38:04,070 		9504 of 10000 with 97.42% 	 Time used:  0.18 sec
2023-04-03 14:38:04,236 		9528 of 10000 with 97.42% 	 Time used:  0.17 sec
2023-04-03 14:38:04,405 		9552 of 10000 with 97.42% 	 Time used:  0.17 sec
2023-04-03 14:38:04,580 		9576 of 10000 with 97.42% 	 Time used:  0.17 sec
2023-04-03 14:38:04,749 		9600 of 10000 with 97.43% 	 Time used:  0.17 sec
2023-04-03 14:38:04,921 		9624 of 10000 with 97.42% 	 Time used:  0.17 sec
2023-04-03 14:38:05,087 		9648 of 10000 with 97.41% 	 Time used:  0.17 sec
2023-04-03 14:38:05,256 		9672 of 10000 with 97.40% 	 Time used:  0.17 sec
2023-04-03 14:38:05,428 		9696 of 10000 with 97.41% 	 Time used:  0.17 sec
2023-04-03 14:38:05,594 		9720 of 10000 with 97.41% 	 Time used:  0.17 sec
2023-04-03 14:38:05,760 		9744 of 10000 with 97.41% 	 Time used:  0.17 sec
2023-04-03 14:38:05,923 		9768 of 10000 with 97.41% 	 Time used:  0.16 sec
2023-04-03 14:38:06,093 		9792 of 10000 with 97.41% 	 Time used:  0.17 sec
2023-04-03 14:38:06,262 		9816 of 10000 with 97.39% 	 Time used:  0.17 sec
2023-04-03 14:38:06,423 		9840 of 10000 with 97.40% 	 Time used:  0.16 sec
2023-04-03 14:38:06,591 		9864 of 10000 with 97.40% 	 Time used:  0.17 sec
2023-04-03 14:38:06,751 		9888 of 10000 with 97.39% 	 Time used:  0.16 sec
2023-04-03 14:38:06,913 		9912 of 10000 with 97.39% 	 Time used:  0.16 sec
2023-04-03 14:38:07,079 		9936 of 10000 with 97.38% 	 Time used:  0.17 sec
2023-04-03 14:38:07,249 		9960 of 10000 with 97.37% 	 Time used:  0.17 sec
2023-04-03 14:38:07,418 		9984 of 10000 with 97.38% 	 Time used:  0.17 sec
2023-04-03 14:38:07,531 		10000 of 10000 with 97.38% 	 Time used:  0.11 sec
2023-04-03 14:38:07,531 
2023-04-03 14:38:07,533 			Learning rate: weights:   1.000e-06    
2023-04-03 14:38:07,533 			Last test performance: 97.38%
2023-04-03 14:38:07,533 ----------------
2023-04-03 14:38:10,966   98  =>  0    		Training 486 pattern with 99.79% 	Forward time: 	 3.33 sec
2023-04-03 14:38:10,966 			Loss:    1.105e-02    			Backward time: 	 0.09 sec 
2023-04-03 14:38:10,967 ADAM: Layer 0 -> dw_min:1.0000e+00  dw_max:1.0000e+00 lr:1.0000e-06
2023-04-03 14:38:10,967 ADAM: Layer 1 -> dw_min:1.0000e+00  dw_max:1.0000e+00 lr:1.0000e-06
2023-04-03 14:38:10,967 ADAM: Layer 2 -> dw_min:1.0000e+00  dw_max:1.0000e+00 lr:1.0000e-06
2023-04-03 14:38:10,967 ADAM: Layer 3 -> dw_min:1.0000e+00  dw_max:1.0000e+00 lr:1.0000e-06
2023-04-03 14:38:10,984 			Learning rate: weights:   1.000e-06    
2023-04-03 14:38:10,984 			Last test performance: 97.38%
2023-04-03 14:38:10,985 ----------------
2023-04-03 14:38:14,362   98  =>  1    		Training 486 pattern with 98.75% 	Forward time: 	 3.28 sec
2023-04-03 14:38:14,362 			Loss:    3.089e-02    			Backward time: 	 0.09 sec 
2023-04-03 14:38:14,363 ADAM: Layer 0 -> dw_min:1.0000e+00  dw_max:1.0000e+00 lr:1.0000e-06
2023-04-03 14:38:14,363 ADAM: Layer 1 -> dw_min:1.0000e+00  dw_max:1.0000e+00 lr:1.0000e-06
2023-04-03 14:38:14,363 ADAM: Layer 2 -> dw_min:1.0000e+00  dw_max:1.0000e+00 lr:1.0000e-06
2023-04-03 14:38:14,363 ADAM: Layer 3 -> dw_min:1.0000e+00  dw_max:1.0000e+00 lr:1.0000e-06
2023-04-03 14:38:14,413 			Learning rate: weights:   1.000e-06    
2023-04-03 14:38:14,413 			Last test performance: 97.38%
2023-04-03 14:38:14,413 ----------------
2023-04-03 14:38:17,853   98  =>  2    		Training 486 pattern with 99.17% 	Forward time: 	 3.34 sec
2023-04-03 14:38:17,853 			Loss:    1.883e-02    			Backward time: 	 0.09 sec 
2023-04-03 14:38:17,854 ADAM: Layer 0 -> dw_min:1.0000e+00  dw_max:1.0000e+00 lr:1.0000e-06
2023-04-03 14:38:17,854 ADAM: Layer 1 -> dw_min:1.0000e+00  dw_max:1.0000e+00 lr:1.0000e-06
2023-04-03 14:38:17,854 ADAM: Layer 2 -> dw_min:1.0000e+00  dw_max:1.0000e+00 lr:1.0000e-06
2023-04-03 14:38:17,854 ADAM: Layer 3 -> dw_min:1.0000e+00  dw_max:1.0000e+00 lr:1.0000e-06
2023-04-03 14:38:17,914 			Learning rate: weights:   1.000e-06    
2023-04-03 14:38:17,914 			Last test performance: 97.38%
2023-04-03 14:38:17,914 ----------------
2023-04-03 14:38:21,337   98  =>  3    		Training 486 pattern with 99.79% 	Forward time: 	 3.32 sec
2023-04-03 14:38:21,337 			Loss:    9.261e-03    			Backward time: 	 0.09 sec 
2023-04-03 14:38:21,337 ADAM: Layer 0 -> dw_min:1.0000e+00  dw_max:1.0000e+00 lr:1.0000e-06
2023-04-03 14:38:21,337 ADAM: Layer 1 -> dw_min:1.0000e+00  dw_max:1.0000e+00 lr:1.0000e-06
2023-04-03 14:38:21,338 ADAM: Layer 2 -> dw_min:1.0000e+00  dw_max:1.0000e+00 lr:1.0000e-06
2023-04-03 14:38:21,338 ADAM: Layer 3 -> dw_min:1.0000e+00  dw_max:1.0000e+00 lr:1.0000e-06
2023-04-03 14:38:21,411 			Learning rate: weights:   1.000e-06    
2023-04-03 14:38:21,411 			Last test performance: 97.38%
2023-04-03 14:38:21,411 ----------------
2023-04-03 14:38:24,809   98  =>  4    		Training 486 pattern with 99.58% 	Forward time: 	 3.30 sec
2023-04-03 14:38:24,810 			Loss:    1.184e-02    			Backward time: 	 0.09 sec 
2023-04-03 14:38:24,810 ADAM: Layer 0 -> dw_min:1.0000e+00  dw_max:1.0000e+00 lr:1.0000e-06
2023-04-03 14:38:24,810 ADAM: Layer 1 -> dw_min:1.0000e+00  dw_max:1.0000e+00 lr:1.0000e-06
2023-04-03 14:38:24,810 ADAM: Layer 2 -> dw_min:1.0000e+00  dw_max:1.0000e+00 lr:1.0000e-06
2023-04-03 14:38:24,810 ADAM: Layer 3 -> dw_min:1.0000e+00  dw_max:1.0000e+00 lr:1.0000e-06
2023-04-03 14:38:24,825 			Learning rate: weights:   1.000e-06    
2023-04-03 14:38:24,825 			Last test performance: 97.38%
2023-04-03 14:38:24,825 ----------------
2023-04-03 14:38:28,209   98  =>  5    		Training 486 pattern with 99.79% 	Forward time: 	 3.28 sec
2023-04-03 14:38:28,210 			Loss:    8.011e-03    			Backward time: 	 0.09 sec 
2023-04-03 14:38:28,210 ADAM: Layer 0 -> dw_min:1.0000e+00  dw_max:1.0000e+00 lr:1.0000e-06
2023-04-03 14:38:28,210 ADAM: Layer 1 -> dw_min:1.0000e+00  dw_max:1.0000e+00 lr:1.0000e-06
2023-04-03 14:38:28,210 ADAM: Layer 2 -> dw_min:1.0000e+00  dw_max:1.0000e+00 lr:1.0000e-06
2023-04-03 14:38:28,210 ADAM: Layer 3 -> dw_min:1.0000e+00  dw_max:1.0000e+00 lr:1.0000e-06
2023-04-03 14:38:28,281 			Learning rate: weights:   1.000e-06    
2023-04-03 14:38:28,281 			Last test performance: 97.38%
2023-04-03 14:38:28,281 ----------------
2023-04-03 14:38:31,722   98  =>  6    		Training 486 pattern with 99.38% 	Forward time: 	 3.34 sec
2023-04-03 14:38:31,723 			Loss:    2.138e-02    			Backward time: 	 0.09 sec 
2023-04-03 14:38:31,723 ADAM: Layer 0 -> dw_min:1.0000e+00  dw_max:1.0000e+00 lr:1.0000e-06
2023-04-03 14:38:31,723 ADAM: Layer 1 -> dw_min:1.0000e+00  dw_max:1.0000e+00 lr:1.0000e-06
2023-04-03 14:38:31,723 ADAM: Layer 2 -> dw_min:1.0000e+00  dw_max:1.0000e+00 lr:1.0000e-06
2023-04-03 14:38:31,723 ADAM: Layer 3 -> dw_min:1.0000e+00  dw_max:1.0000e+00 lr:1.0000e-06
2023-04-03 14:38:31,794 			Learning rate: weights:   1.000e-06    
2023-04-03 14:38:31,794 			Last test performance: 97.38%
2023-04-03 14:38:31,794 ----------------
2023-04-03 14:38:35,170   98  =>  7    		Training 486 pattern with 99.17% 	Forward time: 	 3.27 sec
2023-04-03 14:38:35,170 			Loss:    1.645e-02    			Backward time: 	 0.10 sec 
2023-04-03 14:38:35,171 ADAM: Layer 0 -> dw_min:1.0000e+00  dw_max:1.0000e+00 lr:1.0000e-06
2023-04-03 14:38:35,171 ADAM: Layer 1 -> dw_min:1.0000e+00  dw_max:1.0000e+00 lr:1.0000e-06
2023-04-03 14:38:35,171 ADAM: Layer 2 -> dw_min:1.0000e+00  dw_max:1.0000e+00 lr:1.0000e-06
2023-04-03 14:38:35,171 ADAM: Layer 3 -> dw_min:1.0000e+00  dw_max:1.0000e+00 lr:1.0000e-06
2023-04-03 14:38:35,186 			Learning rate: weights:   1.000e-06    
2023-04-03 14:38:35,186 			Last test performance: 97.38%
2023-04-03 14:38:35,186 ----------------
2023-04-03 14:38:38,674   98  =>  8    		Training 486 pattern with 99.79% 	Forward time: 	 3.39 sec
2023-04-03 14:38:38,674 			Loss:    1.723e-02    			Backward time: 	 0.10 sec 
2023-04-03 14:38:38,674 ADAM: Layer 0 -> dw_min:1.0000e+00  dw_max:1.0000e+00 lr:1.0000e-06
2023-04-03 14:38:38,674 ADAM: Layer 1 -> dw_min:1.0000e+00  dw_max:1.0000e+00 lr:1.0000e-06
2023-04-03 14:38:38,674 ADAM: Layer 2 -> dw_min:1.0000e+00  dw_max:1.0000e+00 lr:1.0000e-06
2023-04-03 14:38:38,675 ADAM: Layer 3 -> dw_min:1.0000e+00  dw_max:1.0000e+00 lr:1.0000e-06
2023-04-03 14:38:38,768 			Learning rate: weights:   1.000e-06    
2023-04-03 14:38:38,768 			Last test performance: 97.38%
2023-04-03 14:38:38,768 ----------------
2023-04-03 14:38:42,207   98  =>  9    		Training 486 pattern with 99.58% 	Forward time: 	 3.34 sec
2023-04-03 14:38:42,207 			Loss:    1.520e-02    			Backward time: 	 0.10 sec 
2023-04-03 14:38:42,207 ADAM: Layer 0 -> dw_min:1.0000e+00  dw_max:1.0000e+00 lr:1.0000e-06
2023-04-03 14:38:42,208 ADAM: Layer 1 -> dw_min:1.0000e+00  dw_max:1.0000e+00 lr:1.0000e-06
2023-04-03 14:38:42,208 ADAM: Layer 2 -> dw_min:1.0000e+00  dw_max:1.0000e+00 lr:1.0000e-06
2023-04-03 14:38:42,208 ADAM: Layer 3 -> dw_min:1.0000e+00  dw_max:1.0000e+00 lr:1.0000e-06
2023-04-03 14:38:42,278 			Learning rate: weights:   1.000e-06    
2023-04-03 14:38:42,278 			Last test performance: 97.38%
2023-04-03 14:38:42,278 ----------------
2023-04-03 14:38:45,715   98  =>  10   		Training 486 pattern with 99.58% 	Forward time: 	 3.34 sec
2023-04-03 14:38:45,716 			Loss:    1.143e-02    			Backward time: 	 0.09 sec 
2023-04-03 14:38:45,716 ADAM: Layer 0 -> dw_min:1.0000e+00  dw_max:1.0000e+00 lr:1.0000e-06
2023-04-03 14:38:45,716 ADAM: Layer 1 -> dw_min:1.0000e+00  dw_max:1.0000e+00 lr:1.0000e-06
2023-04-03 14:38:45,716 ADAM: Layer 2 -> dw_min:1.0000e+00  dw_max:1.0000e+00 lr:1.0000e-06
2023-04-03 14:38:45,716 ADAM: Layer 3 -> dw_min:1.0000e+00  dw_max:1.0000e+00 lr:1.0000e-06
2023-04-03 14:38:45,732 			Learning rate: weights:   1.000e-06    
2023-04-03 14:38:45,732 			Last test performance: 97.38%
2023-04-03 14:38:45,732 ----------------
2023-04-03 14:38:49,165   98  =>  11   		Training 486 pattern with 99.58% 	Forward time: 	 3.33 sec
2023-04-03 14:38:49,165 			Loss:    1.416e-02    			Backward time: 	 0.10 sec 
2023-04-03 14:38:49,166 ADAM: Layer 0 -> dw_min:1.0000e+00  dw_max:1.0000e+00 lr:1.0000e-06
2023-04-03 14:38:49,166 ADAM: Layer 1 -> dw_min:1.0000e+00  dw_max:1.0000e+00 lr:1.0000e-06
2023-04-03 14:38:49,166 ADAM: Layer 2 -> dw_min:1.0000e+00  dw_max:1.0000e+00 lr:1.0000e-06
2023-04-03 14:38:49,166 ADAM: Layer 3 -> dw_min:1.0000e+00  dw_max:1.0000e+00 lr:1.0000e-06
2023-04-03 14:38:49,400 			Learning rate: weights:   1.000e-06    
2023-04-03 14:38:49,400 			Last test performance: 97.38%
2023-04-03 14:38:49,400 ----------------
2023-04-03 14:38:52,864   98  =>  12   		Training 486 pattern with 99.79% 	Forward time: 	 3.36 sec
2023-04-03 14:38:52,864 			Loss:    7.901e-03    			Backward time: 	 0.09 sec 
2023-04-03 14:38:52,864 ADAM: Layer 0 -> dw_min:1.0000e+00  dw_max:1.0000e+00 lr:1.0000e-06
2023-04-03 14:38:52,865 ADAM: Layer 1 -> dw_min:1.0000e+00  dw_max:1.0000e+00 lr:1.0000e-06
2023-04-03 14:38:52,865 ADAM: Layer 2 -> dw_min:1.0000e+00  dw_max:1.0000e+00 lr:1.0000e-06
2023-04-03 14:38:52,865 ADAM: Layer 3 -> dw_min:1.0000e+00  dw_max:1.0000e+00 lr:1.0000e-06
2023-04-03 14:38:52,937 			Learning rate: weights:   1.000e-06    
2023-04-03 14:38:52,937 			Last test performance: 97.38%
2023-04-03 14:38:52,937 ----------------
2023-04-03 14:38:56,380   98  =>  13   		Training 486 pattern with 100.00% 	Forward time: 	 3.34 sec
2023-04-03 14:38:56,380 			Loss:    4.927e-03    			Backward time: 	 0.10 sec 
2023-04-03 14:38:56,380 ADAM: Layer 0 -> dw_min:1.0000e+00  dw_max:1.0000e+00 lr:1.0000e-06
2023-04-03 14:38:56,380 ADAM: Layer 1 -> dw_min:1.0000e+00  dw_max:1.0000e+00 lr:1.0000e-06
2023-04-03 14:38:56,380 ADAM: Layer 2 -> dw_min:1.0000e+00  dw_max:1.0000e+00 lr:1.0000e-06
2023-04-03 14:38:56,380 ADAM: Layer 3 -> dw_min:1.0000e+00  dw_max:1.0000e+00 lr:1.0000e-06
2023-04-03 14:38:56,397 			Learning rate: weights:   1.000e-06    
2023-04-03 14:38:56,397 			Last test performance: 97.38%
2023-04-03 14:38:56,397 ----------------
2023-04-03 14:38:59,831   98  =>  14   		Training 486 pattern with 99.17% 	Forward time: 	 3.33 sec
2023-04-03 14:38:59,831 			Loss:    1.638e-02    			Backward time: 	 0.10 sec 
2023-04-03 14:38:59,832 ADAM: Layer 0 -> dw_min:1.0000e+00  dw_max:1.0000e+00 lr:1.0000e-06
2023-04-03 14:38:59,832 ADAM: Layer 1 -> dw_min:1.0000e+00  dw_max:1.0000e+00 lr:1.0000e-06
2023-04-03 14:38:59,832 ADAM: Layer 2 -> dw_min:1.0000e+00  dw_max:1.0000e+00 lr:1.0000e-06
2023-04-03 14:38:59,832 ADAM: Layer 3 -> dw_min:1.0000e+00  dw_max:1.0000e+00 lr:1.0000e-06
2023-04-03 14:38:59,849 			Learning rate: weights:   1.000e-06    
2023-04-03 14:38:59,849 			Last test performance: 97.38%
2023-04-03 14:38:59,849 ----------------
2023-04-03 14:39:03,281   98  =>  15   		Training 486 pattern with 99.38% 	Forward time: 	 3.33 sec
2023-04-03 14:39:03,281 			Loss:    1.173e-02    			Backward time: 	 0.10 sec 
2023-04-03 14:39:03,281 ADAM: Layer 0 -> dw_min:1.0000e+00  dw_max:1.0000e+00 lr:1.0000e-06
2023-04-03 14:39:03,281 ADAM: Layer 1 -> dw_min:1.0000e+00  dw_max:1.0000e+00 lr:1.0000e-06
2023-04-03 14:39:03,282 ADAM: Layer 2 -> dw_min:1.0000e+00  dw_max:1.0000e+00 lr:1.0000e-06
2023-04-03 14:39:03,282 ADAM: Layer 3 -> dw_min:1.0000e+00  dw_max:1.0000e+00 lr:1.0000e-06
2023-04-03 14:39:03,360 			Learning rate: weights:   1.000e-06    
2023-04-03 14:39:03,360 			Last test performance: 97.38%
2023-04-03 14:39:03,360 ----------------
2023-04-03 14:39:06,792   98  =>  16   		Training 486 pattern with 99.58% 	Forward time: 	 3.33 sec
2023-04-03 14:39:06,792 			Loss:    1.567e-02    			Backward time: 	 0.10 sec 
2023-04-03 14:39:06,792 ADAM: Layer 0 -> dw_min:1.0000e+00  dw_max:1.0000e+00 lr:1.0000e-06
2023-04-03 14:39:06,792 ADAM: Layer 1 -> dw_min:1.0000e+00  dw_max:1.0000e+00 lr:1.0000e-06
2023-04-03 14:39:06,792 ADAM: Layer 2 -> dw_min:1.0000e+00  dw_max:1.0000e+00 lr:1.0000e-06
2023-04-03 14:39:06,793 ADAM: Layer 3 -> dw_min:1.0000e+00  dw_max:1.0000e+00 lr:1.0000e-06
2023-04-03 14:39:06,865 			Learning rate: weights:   1.000e-06    
2023-04-03 14:39:06,865 			Last test performance: 97.38%
2023-04-03 14:39:06,865 ----------------
2023-04-03 14:39:10,312   98  =>  17   		Training 486 pattern with 99.58% 	Forward time: 	 3.35 sec
2023-04-03 14:39:10,312 			Loss:    9.747e-03    			Backward time: 	 0.09 sec 
2023-04-03 14:39:10,313 ADAM: Layer 0 -> dw_min:1.0000e+00  dw_max:1.0000e+00 lr:1.0000e-06
2023-04-03 14:39:10,313 ADAM: Layer 1 -> dw_min:1.0000e+00  dw_max:1.0000e+00 lr:1.0000e-06
2023-04-03 14:39:10,313 ADAM: Layer 2 -> dw_min:1.0000e+00  dw_max:1.0000e+00 lr:1.0000e-06
2023-04-03 14:39:10,313 ADAM: Layer 3 -> dw_min:1.0000e+00  dw_max:1.0000e+00 lr:1.0000e-06
2023-04-03 14:39:10,385 			Learning rate: weights:   1.000e-06    
2023-04-03 14:39:10,385 			Last test performance: 97.38%
2023-04-03 14:39:10,385 ----------------
2023-04-03 14:39:13,812   98  =>  18   		Training 486 pattern with 99.58% 	Forward time: 	 3.33 sec
2023-04-03 14:39:13,812 			Loss:    8.178e-03    			Backward time: 	 0.10 sec 
2023-04-03 14:39:13,812 ADAM: Layer 0 -> dw_min:1.0000e+00  dw_max:1.0000e+00 lr:1.0000e-06
2023-04-03 14:39:13,813 ADAM: Layer 1 -> dw_min:1.0000e+00  dw_max:1.0000e+00 lr:1.0000e-06
2023-04-03 14:39:13,813 ADAM: Layer 2 -> dw_min:1.0000e+00  dw_max:1.0000e+00 lr:1.0000e-06
2023-04-03 14:39:13,813 ADAM: Layer 3 -> dw_min:1.0000e+00  dw_max:1.0000e+00 lr:1.0000e-06
2023-04-03 14:39:13,881 			Learning rate: weights:   1.000e-06    
2023-04-03 14:39:13,881 			Last test performance: 97.38%
2023-04-03 14:39:13,881 ----------------
2023-04-03 14:39:17,267   98  =>  19   		Training 486 pattern with 99.38% 	Forward time: 	 3.29 sec
2023-04-03 14:39:17,267 			Loss:    1.772e-02    			Backward time: 	 0.09 sec 
2023-04-03 14:39:17,267 ADAM: Layer 0 -> dw_min:1.0000e+00  dw_max:1.0000e+00 lr:1.0000e-06
2023-04-03 14:39:17,267 ADAM: Layer 1 -> dw_min:1.0000e+00  dw_max:1.0000e+00 lr:1.0000e-06
2023-04-03 14:39:17,267 ADAM: Layer 2 -> dw_min:1.0000e+00  dw_max:1.0000e+00 lr:1.0000e-06
2023-04-03 14:39:17,267 ADAM: Layer 3 -> dw_min:1.0000e+00  dw_max:1.0000e+00 lr:1.0000e-06
2023-04-03 14:39:17,325 			Learning rate: weights:   1.000e-06    
2023-04-03 14:39:17,325 			Last test performance: 97.38%
2023-04-03 14:39:17,325 ----------------
2023-04-03 14:39:20,736   98  =>  20   		Training 486 pattern with 99.38% 	Forward time: 	 3.31 sec
2023-04-03 14:39:20,736 			Loss:    1.520e-02    			Backward time: 	 0.09 sec 
2023-04-03 14:39:20,737 ADAM: Layer 0 -> dw_min:1.0000e+00  dw_max:1.0000e+00 lr:1.0000e-06
2023-04-03 14:39:20,737 ADAM: Layer 1 -> dw_min:1.0000e+00  dw_max:1.0000e+00 lr:1.0000e-06
2023-04-03 14:39:20,737 ADAM: Layer 2 -> dw_min:1.0000e+00  dw_max:1.0000e+00 lr:1.0000e-06
2023-04-03 14:39:20,737 ADAM: Layer 3 -> dw_min:1.0000e+00  dw_max:1.0000e+00 lr:1.0000e-06
2023-04-03 14:39:20,815 			Learning rate: weights:   1.000e-06    
2023-04-03 14:39:20,815 			Last test performance: 97.38%
2023-04-03 14:39:20,815 ----------------
2023-04-03 14:39:24,228   98  =>  21   		Training 486 pattern with 98.96% 	Forward time: 	 3.31 sec
2023-04-03 14:39:24,228 			Loss:    2.592e-02    			Backward time: 	 0.10 sec 
2023-04-03 14:39:24,229 ADAM: Layer 0 -> dw_min:1.0000e+00  dw_max:1.0000e+00 lr:1.0000e-06
2023-04-03 14:39:24,229 ADAM: Layer 1 -> dw_min:1.0000e+00  dw_max:1.0000e+00 lr:1.0000e-06
2023-04-03 14:39:24,229 ADAM: Layer 2 -> dw_min:1.0000e+00  dw_max:1.0000e+00 lr:1.0000e-06
2023-04-03 14:39:24,229 ADAM: Layer 3 -> dw_min:1.0000e+00  dw_max:1.0000e+00 lr:1.0000e-06
2023-04-03 14:39:24,286 			Learning rate: weights:   1.000e-06    
2023-04-03 14:39:24,286 			Last test performance: 97.38%
2023-04-03 14:39:24,286 ----------------
2023-04-03 14:39:27,726   98  =>  22   		Training 486 pattern with 99.79% 	Forward time: 	 3.34 sec
2023-04-03 14:39:27,726 			Loss:    7.261e-03    			Backward time: 	 0.10 sec 
2023-04-03 14:39:27,727 ADAM: Layer 0 -> dw_min:1.0000e+00  dw_max:1.0000e+00 lr:1.0000e-06
2023-04-03 14:39:27,727 ADAM: Layer 1 -> dw_min:1.0000e+00  dw_max:1.0000e+00 lr:1.0000e-06
2023-04-03 14:39:27,727 ADAM: Layer 2 -> dw_min:1.0000e+00  dw_max:1.0000e+00 lr:1.0000e-06
2023-04-03 14:39:27,727 ADAM: Layer 3 -> dw_min:1.0000e+00  dw_max:1.0000e+00 lr:1.0000e-06
2023-04-03 14:39:27,778 			Learning rate: weights:   1.000e-06    
2023-04-03 14:39:27,778 			Last test performance: 97.38%
2023-04-03 14:39:27,778 ----------------
2023-04-03 14:39:31,236   98  =>  23   		Training 486 pattern with 100.00% 	Forward time: 	 3.36 sec
2023-04-03 14:39:31,236 			Loss:    4.935e-03    			Backward time: 	 0.09 sec 
2023-04-03 14:39:31,237 ADAM: Layer 0 -> dw_min:1.0000e+00  dw_max:1.0000e+00 lr:1.0000e-06
2023-04-03 14:39:31,237 ADAM: Layer 1 -> dw_min:1.0000e+00  dw_max:1.0000e+00 lr:1.0000e-06
2023-04-03 14:39:31,237 ADAM: Layer 2 -> dw_min:1.0000e+00  dw_max:1.0000e+00 lr:1.0000e-06
2023-04-03 14:39:31,237 ADAM: Layer 3 -> dw_min:1.0000e+00  dw_max:1.0000e+00 lr:1.0000e-06
2023-04-03 14:39:31,324 			Learning rate: weights:   1.000e-06    
2023-04-03 14:39:31,324 			Last test performance: 97.38%
2023-04-03 14:39:31,324 ----------------
2023-04-03 14:39:34,742   98  =>  24   		Training 486 pattern with 99.79% 	Forward time: 	 3.32 sec
2023-04-03 14:39:34,742 			Loss:    8.879e-03    			Backward time: 	 0.09 sec 
2023-04-03 14:39:34,743 ADAM: Layer 0 -> dw_min:1.0000e+00  dw_max:1.0000e+00 lr:1.0000e-06
2023-04-03 14:39:34,743 ADAM: Layer 1 -> dw_min:1.0000e+00  dw_max:1.0000e+00 lr:1.0000e-06
2023-04-03 14:39:34,743 ADAM: Layer 2 -> dw_min:1.0000e+00  dw_max:1.0000e+00 lr:1.0000e-06
2023-04-03 14:39:34,743 ADAM: Layer 3 -> dw_min:1.0000e+00  dw_max:1.0000e+00 lr:1.0000e-06
2023-04-03 14:39:34,975 			Learning rate: weights:   1.000e-06    
2023-04-03 14:39:34,975 			Last test performance: 97.38%
2023-04-03 14:39:34,975 ----------------
2023-04-03 14:39:38,383   98  =>  25   		Training 486 pattern with 99.58% 	Forward time: 	 3.31 sec
2023-04-03 14:39:38,383 			Loss:    1.012e-02    			Backward time: 	 0.09 sec 
2023-04-03 14:39:38,384 ADAM: Layer 0 -> dw_min:1.0000e+00  dw_max:1.0000e+00 lr:1.0000e-06
2023-04-03 14:39:38,384 ADAM: Layer 1 -> dw_min:1.0000e+00  dw_max:1.0000e+00 lr:1.0000e-06
2023-04-03 14:39:38,384 ADAM: Layer 2 -> dw_min:1.0000e+00  dw_max:1.0000e+00 lr:1.0000e-06
2023-04-03 14:39:38,384 ADAM: Layer 3 -> dw_min:1.0000e+00  dw_max:1.0000e+00 lr:1.0000e-06
2023-04-03 14:39:38,454 			Learning rate: weights:   1.000e-06    
2023-04-03 14:39:38,454 			Last test performance: 97.38%
2023-04-03 14:39:38,454 ----------------
2023-04-03 14:39:41,819   98  =>  26   		Training 486 pattern with 99.38% 	Forward time: 	 3.26 sec
2023-04-03 14:39:41,819 			Loss:    1.236e-02    			Backward time: 	 0.09 sec 
2023-04-03 14:39:41,819 ADAM: Layer 0 -> dw_min:1.0000e+00  dw_max:1.0000e+00 lr:1.0000e-06
2023-04-03 14:39:41,819 ADAM: Layer 1 -> dw_min:1.0000e+00  dw_max:1.0000e+00 lr:1.0000e-06
2023-04-03 14:39:41,820 ADAM: Layer 2 -> dw_min:1.0000e+00  dw_max:1.0000e+00 lr:1.0000e-06
2023-04-03 14:39:41,820 ADAM: Layer 3 -> dw_min:1.0000e+00  dw_max:1.0000e+00 lr:1.0000e-06
2023-04-03 14:39:41,890 			Learning rate: weights:   1.000e-06    
2023-04-03 14:39:41,890 			Last test performance: 97.38%
2023-04-03 14:39:41,890 ----------------
2023-04-03 14:39:45,338   98  =>  27   		Training 486 pattern with 99.58% 	Forward time: 	 3.35 sec
2023-04-03 14:39:45,338 			Loss:    1.344e-02    			Backward time: 	 0.09 sec 
2023-04-03 14:39:45,338 ADAM: Layer 0 -> dw_min:1.0000e+00  dw_max:1.0000e+00 lr:1.0000e-06
2023-04-03 14:39:45,338 ADAM: Layer 1 -> dw_min:1.0000e+00  dw_max:1.0000e+00 lr:1.0000e-06
2023-04-03 14:39:45,338 ADAM: Layer 2 -> dw_min:1.0000e+00  dw_max:1.0000e+00 lr:1.0000e-06
2023-04-03 14:39:45,338 ADAM: Layer 3 -> dw_min:1.0000e+00  dw_max:1.0000e+00 lr:1.0000e-06
2023-04-03 14:39:45,354 			Learning rate: weights:   1.000e-06    
2023-04-03 14:39:45,354 			Last test performance: 97.38%
2023-04-03 14:39:45,354 ----------------
2023-04-03 14:39:48,776   98  =>  28   		Training 486 pattern with 99.38% 	Forward time: 	 3.32 sec
2023-04-03 14:39:48,776 			Loss:    1.692e-02    			Backward time: 	 0.09 sec 
2023-04-03 14:39:48,776 ADAM: Layer 0 -> dw_min:1.0000e+00  dw_max:1.0000e+00 lr:1.0000e-06
2023-04-03 14:39:48,776 ADAM: Layer 1 -> dw_min:1.0000e+00  dw_max:1.0000e+00 lr:1.0000e-06
2023-04-03 14:39:48,776 ADAM: Layer 2 -> dw_min:1.0000e+00  dw_max:1.0000e+00 lr:1.0000e-06
2023-04-03 14:39:48,776 ADAM: Layer 3 -> dw_min:1.0000e+00  dw_max:1.0000e+00 lr:1.0000e-06
2023-04-03 14:39:48,847 			Learning rate: weights:   1.000e-06    
2023-04-03 14:39:48,847 			Last test performance: 97.38%
2023-04-03 14:39:48,847 ----------------
2023-04-03 14:39:52,391   98  =>  29   		Training 486 pattern with 99.58% 	Forward time: 	 3.44 sec
2023-04-03 14:39:52,391 			Loss:    1.750e-02    			Backward time: 	 0.09 sec 
2023-04-03 14:39:52,392 ADAM: Layer 0 -> dw_min:1.0000e+00  dw_max:1.0000e+00 lr:1.0000e-06
2023-04-03 14:39:52,392 ADAM: Layer 1 -> dw_min:1.0000e+00  dw_max:1.0000e+00 lr:1.0000e-06
2023-04-03 14:39:52,393 ADAM: Layer 2 -> dw_min:1.0000e+00  dw_max:1.0000e+00 lr:1.0000e-06
2023-04-03 14:39:52,393 ADAM: Layer 3 -> dw_min:1.0000e+00  dw_max:1.0000e+00 lr:1.0000e-06
2023-04-03 14:39:52,416 			Learning rate: weights:   1.000e-06    
2023-04-03 14:39:52,416 			Last test performance: 97.38%
2023-04-03 14:39:52,416 ----------------
2023-04-03 14:39:55,819   98  =>  30   		Training 486 pattern with 98.54% 	Forward time: 	 3.30 sec
2023-04-03 14:39:55,819 			Loss:    4.329e-02    			Backward time: 	 0.09 sec 
2023-04-03 14:39:55,819 ADAM: Layer 0 -> dw_min:1.0000e+00  dw_max:1.0000e+00 lr:1.0000e-06
2023-04-03 14:39:55,819 ADAM: Layer 1 -> dw_min:1.0000e+00  dw_max:1.0000e+00 lr:1.0000e-06
2023-04-03 14:39:55,819 ADAM: Layer 2 -> dw_min:1.0000e+00  dw_max:1.0000e+00 lr:1.0000e-06
2023-04-03 14:39:55,819 ADAM: Layer 3 -> dw_min:1.0000e+00  dw_max:1.0000e+00 lr:1.0000e-06
2023-04-03 14:39:55,851 			Learning rate: weights:   1.000e-06    
2023-04-03 14:39:55,851 			Last test performance: 97.38%
2023-04-03 14:39:55,851 ----------------
2023-04-03 14:39:59,270   98  =>  31   		Training 486 pattern with 99.38% 	Forward time: 	 3.32 sec
2023-04-03 14:39:59,271 			Loss:    2.301e-02    			Backward time: 	 0.09 sec 
2023-04-03 14:39:59,271 ADAM: Layer 0 -> dw_min:1.0000e+00  dw_max:1.0000e+00 lr:1.0000e-06
2023-04-03 14:39:59,271 ADAM: Layer 1 -> dw_min:1.0000e+00  dw_max:1.0000e+00 lr:1.0000e-06
2023-04-03 14:39:59,271 ADAM: Layer 2 -> dw_min:1.0000e+00  dw_max:1.0000e+00 lr:1.0000e-06
2023-04-03 14:39:59,271 ADAM: Layer 3 -> dw_min:1.0000e+00  dw_max:1.0000e+00 lr:1.0000e-06
2023-04-03 14:39:59,334 			Learning rate: weights:   1.000e-06    
2023-04-03 14:39:59,334 			Last test performance: 97.38%
2023-04-03 14:39:59,334 ----------------
2023-04-03 14:40:02,727   98  =>  32   		Training 486 pattern with 99.17% 	Forward time: 	 3.29 sec
2023-04-03 14:40:02,727 			Loss:    1.907e-02    			Backward time: 	 0.09 sec 
2023-04-03 14:40:02,727 ADAM: Layer 0 -> dw_min:1.0000e+00  dw_max:1.0000e+00 lr:1.0000e-06
2023-04-03 14:40:02,727 ADAM: Layer 1 -> dw_min:1.0000e+00  dw_max:1.0000e+00 lr:1.0000e-06
2023-04-03 14:40:02,727 ADAM: Layer 2 -> dw_min:1.0000e+00  dw_max:1.0000e+00 lr:1.0000e-06
2023-04-03 14:40:02,727 ADAM: Layer 3 -> dw_min:1.0000e+00  dw_max:1.0000e+00 lr:1.0000e-06
2023-04-03 14:40:02,859 			Learning rate: weights:   1.000e-06    
2023-04-03 14:40:02,859 			Last test performance: 97.38%
2023-04-03 14:40:02,859 ----------------
2023-04-03 14:40:06,284   98  =>  33   		Training 486 pattern with 99.79% 	Forward time: 	 3.33 sec
2023-04-03 14:40:06,284 			Loss:    1.139e-02    			Backward time: 	 0.09 sec 
2023-04-03 14:40:06,285 ADAM: Layer 0 -> dw_min:1.0000e+00  dw_max:1.0000e+00 lr:1.0000e-06
2023-04-03 14:40:06,285 ADAM: Layer 1 -> dw_min:1.0000e+00  dw_max:1.0000e+00 lr:1.0000e-06
2023-04-03 14:40:06,285 ADAM: Layer 2 -> dw_min:1.0000e+00  dw_max:1.0000e+00 lr:1.0000e-06
2023-04-03 14:40:06,285 ADAM: Layer 3 -> dw_min:1.0000e+00  dw_max:1.0000e+00 lr:1.0000e-06
2023-04-03 14:40:06,356 			Learning rate: weights:   1.000e-06    
2023-04-03 14:40:06,356 			Last test performance: 97.38%
2023-04-03 14:40:06,356 ----------------
2023-04-03 14:40:09,762   98  =>  34   		Training 486 pattern with 99.17% 	Forward time: 	 3.31 sec
2023-04-03 14:40:09,762 			Loss:    1.403e-02    			Backward time: 	 0.09 sec 
2023-04-03 14:40:09,762 ADAM: Layer 0 -> dw_min:1.0000e+00  dw_max:1.0000e+00 lr:1.0000e-06
2023-04-03 14:40:09,762 ADAM: Layer 1 -> dw_min:1.0000e+00  dw_max:1.0000e+00 lr:1.0000e-06
2023-04-03 14:40:09,762 ADAM: Layer 2 -> dw_min:1.0000e+00  dw_max:1.0000e+00 lr:1.0000e-06
2023-04-03 14:40:09,762 ADAM: Layer 3 -> dw_min:1.0000e+00  dw_max:1.0000e+00 lr:1.0000e-06
2023-04-03 14:40:09,862 			Learning rate: weights:   1.000e-06    
2023-04-03 14:40:09,862 			Last test performance: 97.38%
2023-04-03 14:40:09,862 ----------------
2023-04-03 14:40:13,299   98  =>  35   		Training 486 pattern with 99.38% 	Forward time: 	 3.34 sec
2023-04-03 14:40:13,299 			Loss:    1.805e-02    			Backward time: 	 0.09 sec 
2023-04-03 14:40:13,299 ADAM: Layer 0 -> dw_min:1.0000e+00  dw_max:1.0000e+00 lr:1.0000e-06
2023-04-03 14:40:13,299 ADAM: Layer 1 -> dw_min:1.0000e+00  dw_max:1.0000e+00 lr:1.0000e-06
2023-04-03 14:40:13,299 ADAM: Layer 2 -> dw_min:1.0000e+00  dw_max:1.0000e+00 lr:1.0000e-06
2023-04-03 14:40:13,300 ADAM: Layer 3 -> dw_min:1.0000e+00  dw_max:1.0000e+00 lr:1.0000e-06
2023-04-03 14:40:13,371 			Learning rate: weights:   1.000e-06    
2023-04-03 14:40:13,371 			Last test performance: 97.38%
2023-04-03 14:40:13,371 ----------------
2023-04-03 14:40:16,778   98  =>  36   		Training 486 pattern with 99.58% 	Forward time: 	 3.31 sec
2023-04-03 14:40:16,778 			Loss:    1.336e-02    			Backward time: 	 0.09 sec 
2023-04-03 14:40:16,779 ADAM: Layer 0 -> dw_min:1.0000e+00  dw_max:1.0000e+00 lr:1.0000e-06
2023-04-03 14:40:16,779 ADAM: Layer 1 -> dw_min:1.0000e+00  dw_max:1.0000e+00 lr:1.0000e-06
2023-04-03 14:40:16,779 ADAM: Layer 2 -> dw_min:1.0000e+00  dw_max:1.0000e+00 lr:1.0000e-06
2023-04-03 14:40:16,779 ADAM: Layer 3 -> dw_min:1.0000e+00  dw_max:1.0000e+00 lr:1.0000e-06
2023-04-03 14:40:16,829 			Learning rate: weights:   1.000e-06    
2023-04-03 14:40:16,829 			Last test performance: 97.38%
2023-04-03 14:40:16,829 ----------------
2023-04-03 14:40:20,255   98  =>  37   		Training 486 pattern with 99.38% 	Forward time: 	 3.33 sec
2023-04-03 14:40:20,255 			Loss:    1.350e-02    			Backward time: 	 0.09 sec 
2023-04-03 14:40:20,255 ADAM: Layer 0 -> dw_min:1.0000e+00  dw_max:1.0000e+00 lr:1.0000e-06
2023-04-03 14:40:20,255 ADAM: Layer 1 -> dw_min:1.0000e+00  dw_max:1.0000e+00 lr:1.0000e-06
2023-04-03 14:40:20,255 ADAM: Layer 2 -> dw_min:1.0000e+00  dw_max:1.0000e+00 lr:1.0000e-06
2023-04-03 14:40:20,255 ADAM: Layer 3 -> dw_min:1.0000e+00  dw_max:1.0000e+00 lr:1.0000e-06
2023-04-03 14:40:20,428 			Learning rate: weights:   1.000e-06    
2023-04-03 14:40:20,428 			Last test performance: 97.38%
2023-04-03 14:40:20,428 ----------------
2023-04-03 14:40:23,837   98  =>  38   		Training 486 pattern with 99.17% 	Forward time: 	 3.31 sec
2023-04-03 14:40:23,837 			Loss:    1.628e-02    			Backward time: 	 0.09 sec 
2023-04-03 14:40:23,838 ADAM: Layer 0 -> dw_min:1.0000e+00  dw_max:1.0000e+00 lr:1.0000e-06
2023-04-03 14:40:23,838 ADAM: Layer 1 -> dw_min:1.0000e+00  dw_max:1.0000e+00 lr:1.0000e-06
2023-04-03 14:40:23,838 ADAM: Layer 2 -> dw_min:1.0000e+00  dw_max:1.0000e+00 lr:1.0000e-06
2023-04-03 14:40:23,838 ADAM: Layer 3 -> dw_min:1.0000e+00  dw_max:1.0000e+00 lr:1.0000e-06
2023-04-03 14:40:23,853 			Learning rate: weights:   1.000e-06    
2023-04-03 14:40:23,853 			Last test performance: 97.38%
2023-04-03 14:40:23,853 ----------------
2023-04-03 14:40:27,310   98  =>  39   		Training 486 pattern with 99.38% 	Forward time: 	 3.36 sec
2023-04-03 14:40:27,310 			Loss:    1.397e-02    			Backward time: 	 0.10 sec 
2023-04-03 14:40:27,311 ADAM: Layer 0 -> dw_min:1.0000e+00  dw_max:1.0000e+00 lr:1.0000e-06
2023-04-03 14:40:27,311 ADAM: Layer 1 -> dw_min:1.0000e+00  dw_max:1.0000e+00 lr:1.0000e-06
2023-04-03 14:40:27,311 ADAM: Layer 2 -> dw_min:1.0000e+00  dw_max:1.0000e+00 lr:1.0000e-06
2023-04-03 14:40:27,311 ADAM: Layer 3 -> dw_min:1.0000e+00  dw_max:1.0000e+00 lr:1.0000e-06
2023-04-03 14:40:27,381 			Learning rate: weights:   1.000e-06    
2023-04-03 14:40:27,381 			Last test performance: 97.38%
2023-04-03 14:40:27,381 ----------------
2023-04-03 14:40:30,755   98  =>  40   		Training 486 pattern with 98.75% 	Forward time: 	 3.27 sec
2023-04-03 14:40:30,756 			Loss:    2.698e-02    			Backward time: 	 0.09 sec 
2023-04-03 14:40:30,756 ADAM: Layer 0 -> dw_min:1.0000e+00  dw_max:1.0000e+00 lr:1.0000e-06
2023-04-03 14:40:30,756 ADAM: Layer 1 -> dw_min:1.0000e+00  dw_max:1.0000e+00 lr:1.0000e-06
2023-04-03 14:40:30,756 ADAM: Layer 2 -> dw_min:1.0000e+00  dw_max:1.0000e+00 lr:1.0000e-06
2023-04-03 14:40:30,756 ADAM: Layer 3 -> dw_min:1.0000e+00  dw_max:1.0000e+00 lr:1.0000e-06
2023-04-03 14:40:30,826 			Learning rate: weights:   1.000e-06    
2023-04-03 14:40:30,827 			Last test performance: 97.38%
2023-04-03 14:40:30,827 ----------------
2023-04-03 14:40:34,247   98  =>  41   		Training 486 pattern with 99.17% 	Forward time: 	 3.32 sec
2023-04-03 14:40:34,248 			Loss:    2.023e-02    			Backward time: 	 0.09 sec 
2023-04-03 14:40:34,248 ADAM: Layer 0 -> dw_min:1.0000e+00  dw_max:1.0000e+00 lr:1.0000e-06
2023-04-03 14:40:34,248 ADAM: Layer 1 -> dw_min:1.0000e+00  dw_max:1.0000e+00 lr:1.0000e-06
2023-04-03 14:40:34,248 ADAM: Layer 2 -> dw_min:1.0000e+00  dw_max:1.0000e+00 lr:1.0000e-06
2023-04-03 14:40:34,248 ADAM: Layer 3 -> dw_min:1.0000e+00  dw_max:1.0000e+00 lr:1.0000e-06
2023-04-03 14:40:34,314 			Learning rate: weights:   1.000e-06    
2023-04-03 14:40:34,314 			Last test performance: 97.38%
2023-04-03 14:40:34,314 ----------------
2023-04-03 14:40:37,724   98  =>  42   		Training 486 pattern with 99.38% 	Forward time: 	 3.31 sec
2023-04-03 14:40:37,724 			Loss:    2.589e-02    			Backward time: 	 0.10 sec 
2023-04-03 14:40:37,725 ADAM: Layer 0 -> dw_min:1.0000e+00  dw_max:1.0000e+00 lr:1.0000e-06
2023-04-03 14:40:37,725 ADAM: Layer 1 -> dw_min:1.0000e+00  dw_max:1.0000e+00 lr:1.0000e-06
2023-04-03 14:40:37,725 ADAM: Layer 2 -> dw_min:1.0000e+00  dw_max:1.0000e+00 lr:1.0000e-06
2023-04-03 14:40:37,725 ADAM: Layer 3 -> dw_min:1.0000e+00  dw_max:1.0000e+00 lr:1.0000e-06
2023-04-03 14:40:37,796 			Learning rate: weights:   1.000e-06    
2023-04-03 14:40:37,796 			Last test performance: 97.38%
2023-04-03 14:40:37,796 ----------------
2023-04-03 14:40:41,203   98  =>  43   		Training 486 pattern with 99.79% 	Forward time: 	 3.31 sec
2023-04-03 14:40:41,204 			Loss:    6.967e-03    			Backward time: 	 0.09 sec 
2023-04-03 14:40:41,204 ADAM: Layer 0 -> dw_min:1.0000e+00  dw_max:1.0000e+00 lr:1.0000e-06
2023-04-03 14:40:41,204 ADAM: Layer 1 -> dw_min:1.0000e+00  dw_max:1.0000e+00 lr:1.0000e-06
2023-04-03 14:40:41,204 ADAM: Layer 2 -> dw_min:1.0000e+00  dw_max:1.0000e+00 lr:1.0000e-06
2023-04-03 14:40:41,204 ADAM: Layer 3 -> dw_min:1.0000e+00  dw_max:1.0000e+00 lr:1.0000e-06
2023-04-03 14:40:41,315 			Learning rate: weights:   1.000e-06    
2023-04-03 14:40:41,315 			Last test performance: 97.38%
2023-04-03 14:40:41,315 ----------------
2023-04-03 14:40:44,779   98  =>  44   		Training 486 pattern with 99.17% 	Forward time: 	 3.36 sec
2023-04-03 14:40:44,779 			Loss:    1.862e-02    			Backward time: 	 0.09 sec 
2023-04-03 14:40:44,779 ADAM: Layer 0 -> dw_min:1.0000e+00  dw_max:1.0000e+00 lr:1.0000e-06
2023-04-03 14:40:44,779 ADAM: Layer 1 -> dw_min:1.0000e+00  dw_max:1.0000e+00 lr:1.0000e-06
2023-04-03 14:40:44,779 ADAM: Layer 2 -> dw_min:1.0000e+00  dw_max:1.0000e+00 lr:1.0000e-06
2023-04-03 14:40:44,780 ADAM: Layer 3 -> dw_min:1.0000e+00  dw_max:1.0000e+00 lr:1.0000e-06
2023-04-03 14:40:44,834 			Learning rate: weights:   1.000e-06    
2023-04-03 14:40:44,834 			Last test performance: 97.38%
2023-04-03 14:40:44,834 ----------------
2023-04-03 14:40:48,284   98  =>  45   		Training 486 pattern with 99.58% 	Forward time: 	 3.35 sec
2023-04-03 14:40:48,284 			Loss:    1.706e-02    			Backward time: 	 0.10 sec 
2023-04-03 14:40:48,285 ADAM: Layer 0 -> dw_min:1.0000e+00  dw_max:1.0000e+00 lr:1.0000e-06
2023-04-03 14:40:48,285 ADAM: Layer 1 -> dw_min:1.0000e+00  dw_max:1.0000e+00 lr:1.0000e-06
2023-04-03 14:40:48,285 ADAM: Layer 2 -> dw_min:1.0000e+00  dw_max:1.0000e+00 lr:1.0000e-06
2023-04-03 14:40:48,285 ADAM: Layer 3 -> dw_min:1.0000e+00  dw_max:1.0000e+00 lr:1.0000e-06
2023-04-03 14:40:48,354 			Learning rate: weights:   1.000e-06    
2023-04-03 14:40:48,354 			Last test performance: 97.38%
2023-04-03 14:40:48,354 ----------------
2023-04-03 14:40:51,777   98  =>  46   		Training 486 pattern with 99.58% 	Forward time: 	 3.32 sec
2023-04-03 14:40:51,777 			Loss:    1.160e-02    			Backward time: 	 0.09 sec 
2023-04-03 14:40:51,778 ADAM: Layer 0 -> dw_min:1.0000e+00  dw_max:1.0000e+00 lr:1.0000e-06
2023-04-03 14:40:51,778 ADAM: Layer 1 -> dw_min:1.0000e+00  dw_max:1.0000e+00 lr:1.0000e-06
2023-04-03 14:40:51,778 ADAM: Layer 2 -> dw_min:1.0000e+00  dw_max:1.0000e+00 lr:1.0000e-06
2023-04-03 14:40:51,778 ADAM: Layer 3 -> dw_min:1.0000e+00  dw_max:1.0000e+00 lr:1.0000e-06
2023-04-03 14:40:51,872 			Learning rate: weights:   1.000e-06    
2023-04-03 14:40:51,873 			Last test performance: 97.38%
2023-04-03 14:40:51,873 ----------------
2023-04-03 14:40:55,324   98  =>  47   		Training 486 pattern with 99.58% 	Forward time: 	 3.35 sec
2023-04-03 14:40:55,324 			Loss:    1.256e-02    			Backward time: 	 0.09 sec 
2023-04-03 14:40:55,324 ADAM: Layer 0 -> dw_min:1.0000e+00  dw_max:1.0000e+00 lr:1.0000e-06
2023-04-03 14:40:55,324 ADAM: Layer 1 -> dw_min:1.0000e+00  dw_max:1.0000e+00 lr:1.0000e-06
2023-04-03 14:40:55,324 ADAM: Layer 2 -> dw_min:1.0000e+00  dw_max:1.0000e+00 lr:1.0000e-06
2023-04-03 14:40:55,324 ADAM: Layer 3 -> dw_min:1.0000e+00  dw_max:1.0000e+00 lr:1.0000e-06
2023-04-03 14:40:55,381 			Learning rate: weights:   1.000e-06    
2023-04-03 14:40:55,381 			Last test performance: 97.38%
2023-04-03 14:40:55,381 ----------------
2023-04-03 14:40:58,778   98  =>  48   		Training 486 pattern with 99.17% 	Forward time: 	 3.30 sec
2023-04-03 14:40:58,778 			Loss:    1.834e-02    			Backward time: 	 0.09 sec 
2023-04-03 14:40:58,778 ADAM: Layer 0 -> dw_min:1.0000e+00  dw_max:1.0000e+00 lr:1.0000e-06
2023-04-03 14:40:58,779 ADAM: Layer 1 -> dw_min:1.0000e+00  dw_max:1.0000e+00 lr:1.0000e-06
2023-04-03 14:40:58,779 ADAM: Layer 2 -> dw_min:1.0000e+00  dw_max:1.0000e+00 lr:1.0000e-06
2023-04-03 14:40:58,779 ADAM: Layer 3 -> dw_min:1.0000e+00  dw_max:1.0000e+00 lr:1.0000e-06
2023-04-03 14:40:58,819 			Learning rate: weights:   1.000e-06    
2023-04-03 14:40:58,819 			Last test performance: 97.38%
2023-04-03 14:40:58,819 ----------------
2023-04-03 14:41:02,229   98  =>  49   		Training 486 pattern with 99.17% 	Forward time: 	 3.31 sec
2023-04-03 14:41:02,229 			Loss:    2.619e-02    			Backward time: 	 0.09 sec 
2023-04-03 14:41:02,230 ADAM: Layer 0 -> dw_min:1.0000e+00  dw_max:1.0000e+00 lr:1.0000e-06
2023-04-03 14:41:02,230 ADAM: Layer 1 -> dw_min:1.0000e+00  dw_max:1.0000e+00 lr:1.0000e-06
2023-04-03 14:41:02,230 ADAM: Layer 2 -> dw_min:1.0000e+00  dw_max:1.0000e+00 lr:1.0000e-06
2023-04-03 14:41:02,230 ADAM: Layer 3 -> dw_min:1.0000e+00  dw_max:1.0000e+00 lr:1.0000e-06
2023-04-03 14:41:02,301 			Learning rate: weights:   1.000e-06    
2023-04-03 14:41:02,301 			Last test performance: 97.38%
2023-04-03 14:41:02,301 ----------------
2023-04-03 14:41:05,722   98  =>  50   		Training 486 pattern with 100.00% 	Forward time: 	 3.32 sec
2023-04-03 14:41:05,722 			Loss:    3.918e-03    			Backward time: 	 0.09 sec 
2023-04-03 14:41:05,723 ADAM: Layer 0 -> dw_min:1.0000e+00  dw_max:1.0000e+00 lr:1.0000e-06
2023-04-03 14:41:05,723 ADAM: Layer 1 -> dw_min:1.0000e+00  dw_max:1.0000e+00 lr:1.0000e-06
2023-04-03 14:41:05,723 ADAM: Layer 2 -> dw_min:1.0000e+00  dw_max:1.0000e+00 lr:1.0000e-06
2023-04-03 14:41:05,723 ADAM: Layer 3 -> dw_min:1.0000e+00  dw_max:1.0000e+00 lr:1.0000e-06
2023-04-03 14:41:05,808 			Learning rate: weights:   1.000e-06    
2023-04-03 14:41:05,808 			Last test performance: 97.38%
2023-04-03 14:41:05,808 ----------------
2023-04-03 14:41:09,251   98  =>  51   		Training 486 pattern with 100.00% 	Forward time: 	 3.34 sec
2023-04-03 14:41:09,252 			Loss:    7.673e-03    			Backward time: 	 0.09 sec 
2023-04-03 14:41:09,252 ADAM: Layer 0 -> dw_min:1.0000e+00  dw_max:1.0000e+00 lr:1.0000e-06
2023-04-03 14:41:09,252 ADAM: Layer 1 -> dw_min:1.0000e+00  dw_max:1.0000e+00 lr:1.0000e-06
2023-04-03 14:41:09,252 ADAM: Layer 2 -> dw_min:1.0000e+00  dw_max:1.0000e+00 lr:1.0000e-06
2023-04-03 14:41:09,252 ADAM: Layer 3 -> dw_min:1.0000e+00  dw_max:1.0000e+00 lr:1.0000e-06
2023-04-03 14:41:09,308 			Learning rate: weights:   1.000e-06    
2023-04-03 14:41:09,309 			Last test performance: 97.38%
2023-04-03 14:41:09,309 ----------------
2023-04-03 14:41:12,729   98  =>  52   		Training 486 pattern with 99.58% 	Forward time: 	 3.32 sec
2023-04-03 14:41:12,730 			Loss:    1.524e-02    			Backward time: 	 0.09 sec 
2023-04-03 14:41:12,730 ADAM: Layer 0 -> dw_min:1.0000e+00  dw_max:1.0000e+00 lr:1.0000e-06
2023-04-03 14:41:12,730 ADAM: Layer 1 -> dw_min:1.0000e+00  dw_max:1.0000e+00 lr:1.0000e-06
2023-04-03 14:41:12,730 ADAM: Layer 2 -> dw_min:1.0000e+00  dw_max:1.0000e+00 lr:1.0000e-06
2023-04-03 14:41:12,730 ADAM: Layer 3 -> dw_min:1.0000e+00  dw_max:1.0000e+00 lr:1.0000e-06
2023-04-03 14:41:12,801 			Learning rate: weights:   1.000e-06    
2023-04-03 14:41:12,801 			Last test performance: 97.38%
2023-04-03 14:41:12,801 ----------------
2023-04-03 14:41:16,234   98  =>  53   		Training 486 pattern with 99.17% 	Forward time: 	 3.33 sec
2023-04-03 14:41:16,234 			Loss:    2.187e-02    			Backward time: 	 0.10 sec 
2023-04-03 14:41:16,234 ADAM: Layer 0 -> dw_min:1.0000e+00  dw_max:1.0000e+00 lr:1.0000e-06
2023-04-03 14:41:16,234 ADAM: Layer 1 -> dw_min:1.0000e+00  dw_max:1.0000e+00 lr:1.0000e-06
2023-04-03 14:41:16,234 ADAM: Layer 2 -> dw_min:1.0000e+00  dw_max:1.0000e+00 lr:1.0000e-06
2023-04-03 14:41:16,234 ADAM: Layer 3 -> dw_min:1.0000e+00  dw_max:1.0000e+00 lr:1.0000e-06
2023-04-03 14:41:16,256 			Learning rate: weights:   1.000e-06    
2023-04-03 14:41:16,256 			Last test performance: 97.38%
2023-04-03 14:41:16,256 ----------------
2023-04-03 14:41:19,684   98  =>  54   		Training 486 pattern with 99.38% 	Forward time: 	 3.33 sec
2023-04-03 14:41:19,684 			Loss:    1.311e-02    			Backward time: 	 0.09 sec 
2023-04-03 14:41:19,684 ADAM: Layer 0 -> dw_min:1.0000e+00  dw_max:1.0000e+00 lr:1.0000e-06
2023-04-03 14:41:19,684 ADAM: Layer 1 -> dw_min:1.0000e+00  dw_max:1.0000e+00 lr:1.0000e-06
2023-04-03 14:41:19,684 ADAM: Layer 2 -> dw_min:1.0000e+00  dw_max:1.0000e+00 lr:1.0000e-06
2023-04-03 14:41:19,684 ADAM: Layer 3 -> dw_min:1.0000e+00  dw_max:1.0000e+00 lr:1.0000e-06
2023-04-03 14:41:19,701 			Learning rate: weights:   1.000e-06    
2023-04-03 14:41:19,701 			Last test performance: 97.38%
2023-04-03 14:41:19,701 ----------------
2023-04-03 14:41:23,129   98  =>  55   		Training 486 pattern with 99.79% 	Forward time: 	 3.33 sec
2023-04-03 14:41:23,129 			Loss:    9.188e-03    			Backward time: 	 0.09 sec 
2023-04-03 14:41:23,129 ADAM: Layer 0 -> dw_min:1.0000e+00  dw_max:1.0000e+00 lr:1.0000e-06
2023-04-03 14:41:23,129 ADAM: Layer 1 -> dw_min:1.0000e+00  dw_max:1.0000e+00 lr:1.0000e-06
2023-04-03 14:41:23,129 ADAM: Layer 2 -> dw_min:1.0000e+00  dw_max:1.0000e+00 lr:1.0000e-06
2023-04-03 14:41:23,129 ADAM: Layer 3 -> dw_min:1.0000e+00  dw_max:1.0000e+00 lr:1.0000e-06
2023-04-03 14:41:23,145 			Learning rate: weights:   1.000e-06    
2023-04-03 14:41:23,145 			Last test performance: 97.38%
2023-04-03 14:41:23,145 ----------------
2023-04-03 14:41:26,595   98  =>  56   		Training 486 pattern with 99.38% 	Forward time: 	 3.35 sec
2023-04-03 14:41:26,595 			Loss:    1.732e-02    			Backward time: 	 0.09 sec 
2023-04-03 14:41:26,595 ADAM: Layer 0 -> dw_min:1.0000e+00  dw_max:1.0000e+00 lr:1.0000e-06
2023-04-03 14:41:26,595 ADAM: Layer 1 -> dw_min:1.0000e+00  dw_max:1.0000e+00 lr:1.0000e-06
2023-04-03 14:41:26,595 ADAM: Layer 2 -> dw_min:1.0000e+00  dw_max:1.0000e+00 lr:1.0000e-06
2023-04-03 14:41:26,595 ADAM: Layer 3 -> dw_min:1.0000e+00  dw_max:1.0000e+00 lr:1.0000e-06
2023-04-03 14:41:26,611 			Learning rate: weights:   1.000e-06    
2023-04-03 14:41:26,611 			Last test performance: 97.38%
2023-04-03 14:41:26,611 ----------------
2023-04-03 14:41:30,020   98  =>  57   		Training 486 pattern with 98.96% 	Forward time: 	 3.31 sec
2023-04-03 14:41:30,020 			Loss:    2.674e-02    			Backward time: 	 0.09 sec 
2023-04-03 14:41:30,020 ADAM: Layer 0 -> dw_min:1.0000e+00  dw_max:1.0000e+00 lr:1.0000e-06
2023-04-03 14:41:30,020 ADAM: Layer 1 -> dw_min:1.0000e+00  dw_max:1.0000e+00 lr:1.0000e-06
2023-04-03 14:41:30,020 ADAM: Layer 2 -> dw_min:1.0000e+00  dw_max:1.0000e+00 lr:1.0000e-06
2023-04-03 14:41:30,020 ADAM: Layer 3 -> dw_min:1.0000e+00  dw_max:1.0000e+00 lr:1.0000e-06
2023-04-03 14:41:30,102 			Learning rate: weights:   1.000e-06    
2023-04-03 14:41:30,102 			Last test performance: 97.38%
2023-04-03 14:41:30,102 ----------------
2023-04-03 14:41:33,547   98  =>  58   		Training 486 pattern with 99.58% 	Forward time: 	 3.34 sec
2023-04-03 14:41:33,547 			Loss:    1.509e-02    			Backward time: 	 0.10 sec 
2023-04-03 14:41:33,548 ADAM: Layer 0 -> dw_min:1.0000e+00  dw_max:1.0000e+00 lr:1.0000e-06
2023-04-03 14:41:33,548 ADAM: Layer 1 -> dw_min:1.0000e+00  dw_max:1.0000e+00 lr:1.0000e-06
2023-04-03 14:41:33,548 ADAM: Layer 2 -> dw_min:1.0000e+00  dw_max:1.0000e+00 lr:1.0000e-06
2023-04-03 14:41:33,548 ADAM: Layer 3 -> dw_min:1.0000e+00  dw_max:1.0000e+00 lr:1.0000e-06
2023-04-03 14:41:33,605 			Learning rate: weights:   1.000e-06    
2023-04-03 14:41:33,605 			Last test performance: 97.38%
2023-04-03 14:41:33,605 ----------------
2023-04-03 14:41:36,981   98  =>  59   		Training 486 pattern with 98.54% 	Forward time: 	 3.28 sec
2023-04-03 14:41:36,981 			Loss:    3.284e-02    			Backward time: 	 0.10 sec 
2023-04-03 14:41:36,982 ADAM: Layer 0 -> dw_min:1.0000e+00  dw_max:1.0000e+00 lr:1.0000e-06
2023-04-03 14:41:36,982 ADAM: Layer 1 -> dw_min:1.0000e+00  dw_max:1.0000e+00 lr:1.0000e-06
2023-04-03 14:41:36,982 ADAM: Layer 2 -> dw_min:1.0000e+00  dw_max:1.0000e+00 lr:1.0000e-06
2023-04-03 14:41:36,982 ADAM: Layer 3 -> dw_min:1.0000e+00  dw_max:1.0000e+00 lr:1.0000e-06
2023-04-03 14:41:37,042 			Learning rate: weights:   1.000e-06    
2023-04-03 14:41:37,042 			Last test performance: 97.38%
2023-04-03 14:41:37,042 ----------------
2023-04-03 14:41:40,499   98  =>  60   		Training 486 pattern with 99.58% 	Forward time: 	 3.36 sec
2023-04-03 14:41:40,499 			Loss:    1.330e-02    			Backward time: 	 0.09 sec 
2023-04-03 14:41:40,500 ADAM: Layer 0 -> dw_min:1.0000e+00  dw_max:1.0000e+00 lr:1.0000e-06
2023-04-03 14:41:40,500 ADAM: Layer 1 -> dw_min:1.0000e+00  dw_max:1.0000e+00 lr:1.0000e-06
2023-04-03 14:41:40,500 ADAM: Layer 2 -> dw_min:1.0000e+00  dw_max:1.0000e+00 lr:1.0000e-06
2023-04-03 14:41:40,500 ADAM: Layer 3 -> dw_min:1.0000e+00  dw_max:1.0000e+00 lr:1.0000e-06
2023-04-03 14:41:40,766 			Learning rate: weights:   1.000e-06    
2023-04-03 14:41:40,766 			Last test performance: 97.38%
2023-04-03 14:41:40,766 ----------------
2023-04-03 14:41:44,160   98  =>  61   		Training 486 pattern with 99.58% 	Forward time: 	 3.29 sec
2023-04-03 14:41:44,160 			Loss:    1.425e-02    			Backward time: 	 0.10 sec 
2023-04-03 14:41:44,160 ADAM: Layer 0 -> dw_min:1.0000e+00  dw_max:1.0000e+00 lr:1.0000e-06
2023-04-03 14:41:44,161 ADAM: Layer 1 -> dw_min:1.0000e+00  dw_max:1.0000e+00 lr:1.0000e-06
2023-04-03 14:41:44,161 ADAM: Layer 2 -> dw_min:1.0000e+00  dw_max:1.0000e+00 lr:1.0000e-06
2023-04-03 14:41:44,161 ADAM: Layer 3 -> dw_min:1.0000e+00  dw_max:1.0000e+00 lr:1.0000e-06
2023-04-03 14:41:44,176 			Learning rate: weights:   1.000e-06    
2023-04-03 14:41:44,176 			Last test performance: 97.38%
2023-04-03 14:41:44,176 ----------------
2023-04-03 14:41:47,575   98  =>  62   		Training 486 pattern with 99.79% 	Forward time: 	 3.30 sec
2023-04-03 14:41:47,575 			Loss:    9.399e-03    			Backward time: 	 0.10 sec 
2023-04-03 14:41:47,575 ADAM: Layer 0 -> dw_min:1.0000e+00  dw_max:1.0000e+00 lr:1.0000e-06
2023-04-03 14:41:47,575 ADAM: Layer 1 -> dw_min:1.0000e+00  dw_max:1.0000e+00 lr:1.0000e-06
2023-04-03 14:41:47,575 ADAM: Layer 2 -> dw_min:1.0000e+00  dw_max:1.0000e+00 lr:1.0000e-06
2023-04-03 14:41:47,575 ADAM: Layer 3 -> dw_min:1.0000e+00  dw_max:1.0000e+00 lr:1.0000e-06
2023-04-03 14:41:47,669 			Learning rate: weights:   1.000e-06    
2023-04-03 14:41:47,669 			Last test performance: 97.38%
2023-04-03 14:41:47,669 ----------------
2023-04-03 14:41:51,079   98  =>  63   		Training 486 pattern with 98.54% 	Forward time: 	 3.31 sec
2023-04-03 14:41:51,079 			Loss:    2.777e-02    			Backward time: 	 0.09 sec 
2023-04-03 14:41:51,080 ADAM: Layer 0 -> dw_min:1.0000e+00  dw_max:1.0000e+00 lr:1.0000e-06
2023-04-03 14:41:51,080 ADAM: Layer 1 -> dw_min:1.0000e+00  dw_max:1.0000e+00 lr:1.0000e-06
2023-04-03 14:41:51,080 ADAM: Layer 2 -> dw_min:1.0000e+00  dw_max:1.0000e+00 lr:1.0000e-06
2023-04-03 14:41:51,080 ADAM: Layer 3 -> dw_min:1.0000e+00  dw_max:1.0000e+00 lr:1.0000e-06
2023-04-03 14:41:51,200 			Learning rate: weights:   1.000e-06    
2023-04-03 14:41:51,200 			Last test performance: 97.38%
2023-04-03 14:41:51,200 ----------------
2023-04-03 14:41:54,612   98  =>  64   		Training 486 pattern with 99.38% 	Forward time: 	 3.31 sec
2023-04-03 14:41:54,612 			Loss:    1.597e-02    			Backward time: 	 0.09 sec 
2023-04-03 14:41:54,612 ADAM: Layer 0 -> dw_min:1.0000e+00  dw_max:1.0000e+00 lr:1.0000e-06
2023-04-03 14:41:54,612 ADAM: Layer 1 -> dw_min:1.0000e+00  dw_max:1.0000e+00 lr:1.0000e-06
2023-04-03 14:41:54,612 ADAM: Layer 2 -> dw_min:1.0000e+00  dw_max:1.0000e+00 lr:1.0000e-06
2023-04-03 14:41:54,613 ADAM: Layer 3 -> dw_min:1.0000e+00  dw_max:1.0000e+00 lr:1.0000e-06
2023-04-03 14:41:54,662 			Learning rate: weights:   1.000e-06    
2023-04-03 14:41:54,662 			Last test performance: 97.38%
2023-04-03 14:41:54,662 ----------------
2023-04-03 14:41:58,097   98  =>  65   		Training 486 pattern with 100.00% 	Forward time: 	 3.33 sec
2023-04-03 14:41:58,097 			Loss:    9.677e-03    			Backward time: 	 0.09 sec 
2023-04-03 14:41:58,097 ADAM: Layer 0 -> dw_min:1.0000e+00  dw_max:1.0000e+00 lr:1.0000e-06
2023-04-03 14:41:58,097 ADAM: Layer 1 -> dw_min:1.0000e+00  dw_max:1.0000e+00 lr:1.0000e-06
2023-04-03 14:41:58,098 ADAM: Layer 2 -> dw_min:1.0000e+00  dw_max:1.0000e+00 lr:1.0000e-06
2023-04-03 14:41:58,098 ADAM: Layer 3 -> dw_min:1.0000e+00  dw_max:1.0000e+00 lr:1.0000e-06
2023-04-03 14:41:58,207 			Learning rate: weights:   1.000e-06    
2023-04-03 14:41:58,207 			Last test performance: 97.38%
2023-04-03 14:41:58,207 ----------------
2023-04-03 14:42:01,675   98  =>  66   		Training 486 pattern with 99.17% 	Forward time: 	 3.37 sec
2023-04-03 14:42:01,675 			Loss:    1.649e-02    			Backward time: 	 0.09 sec 
2023-04-03 14:42:01,675 ADAM: Layer 0 -> dw_min:1.0000e+00  dw_max:1.0000e+00 lr:1.0000e-06
2023-04-03 14:42:01,675 ADAM: Layer 1 -> dw_min:1.0000e+00  dw_max:1.0000e+00 lr:1.0000e-06
2023-04-03 14:42:01,675 ADAM: Layer 2 -> dw_min:1.0000e+00  dw_max:1.0000e+00 lr:1.0000e-06
2023-04-03 14:42:01,675 ADAM: Layer 3 -> dw_min:1.0000e+00  dw_max:1.0000e+00 lr:1.0000e-06
2023-04-03 14:42:01,749 			Learning rate: weights:   1.000e-06    
2023-04-03 14:42:01,749 			Last test performance: 97.38%
2023-04-03 14:42:01,749 ----------------
2023-04-03 14:42:05,188   98  =>  67   		Training 486 pattern with 99.38% 	Forward time: 	 3.34 sec
2023-04-03 14:42:05,188 			Loss:    1.989e-02    			Backward time: 	 0.09 sec 
2023-04-03 14:42:05,188 ADAM: Layer 0 -> dw_min:1.0000e+00  dw_max:1.0000e+00 lr:1.0000e-06
2023-04-03 14:42:05,188 ADAM: Layer 1 -> dw_min:1.0000e+00  dw_max:1.0000e+00 lr:1.0000e-06
2023-04-03 14:42:05,189 ADAM: Layer 2 -> dw_min:1.0000e+00  dw_max:1.0000e+00 lr:1.0000e-06
2023-04-03 14:42:05,189 ADAM: Layer 3 -> dw_min:1.0000e+00  dw_max:1.0000e+00 lr:1.0000e-06
2023-04-03 14:42:05,205 			Learning rate: weights:   1.000e-06    
2023-04-03 14:42:05,205 			Last test performance: 97.38%
2023-04-03 14:42:05,205 ----------------
2023-04-03 14:42:08,648   98  =>  68   		Training 486 pattern with 99.79% 	Forward time: 	 3.34 sec
2023-04-03 14:42:08,648 			Loss:    8.580e-03    			Backward time: 	 0.10 sec 
2023-04-03 14:42:08,649 ADAM: Layer 0 -> dw_min:1.0000e+00  dw_max:1.0000e+00 lr:1.0000e-06
2023-04-03 14:42:08,649 ADAM: Layer 1 -> dw_min:1.0000e+00  dw_max:1.0000e+00 lr:1.0000e-06
2023-04-03 14:42:08,649 ADAM: Layer 2 -> dw_min:1.0000e+00  dw_max:1.0000e+00 lr:1.0000e-06
2023-04-03 14:42:08,649 ADAM: Layer 3 -> dw_min:1.0000e+00  dw_max:1.0000e+00 lr:1.0000e-06
2023-04-03 14:42:08,730 			Learning rate: weights:   1.000e-06    
2023-04-03 14:42:08,731 			Last test performance: 97.38%
2023-04-03 14:42:08,731 ----------------
2023-04-03 14:42:12,137   98  =>  69   		Training 486 pattern with 99.38% 	Forward time: 	 3.31 sec
2023-04-03 14:42:12,137 			Loss:    6.100e-03    			Backward time: 	 0.09 sec 
2023-04-03 14:42:12,137 ADAM: Layer 0 -> dw_min:1.0000e+00  dw_max:1.0000e+00 lr:1.0000e-06
2023-04-03 14:42:12,137 ADAM: Layer 1 -> dw_min:1.0000e+00  dw_max:1.0000e+00 lr:1.0000e-06
2023-04-03 14:42:12,138 ADAM: Layer 2 -> dw_min:1.0000e+00  dw_max:1.0000e+00 lr:1.0000e-06
2023-04-03 14:42:12,138 ADAM: Layer 3 -> dw_min:1.0000e+00  dw_max:1.0000e+00 lr:1.0000e-06
2023-04-03 14:42:12,215 			Learning rate: weights:   1.000e-06    
2023-04-03 14:42:12,215 			Last test performance: 97.38%
2023-04-03 14:42:12,215 ----------------
2023-04-03 14:42:15,623   98  =>  70   		Training 486 pattern with 99.58% 	Forward time: 	 3.31 sec
2023-04-03 14:42:15,623 			Loss:    1.160e-02    			Backward time: 	 0.10 sec 
2023-04-03 14:42:15,624 ADAM: Layer 0 -> dw_min:1.0000e+00  dw_max:1.0000e+00 lr:1.0000e-06
2023-04-03 14:42:15,624 ADAM: Layer 1 -> dw_min:1.0000e+00  dw_max:1.0000e+00 lr:1.0000e-06
2023-04-03 14:42:15,624 ADAM: Layer 2 -> dw_min:1.0000e+00  dw_max:1.0000e+00 lr:1.0000e-06
2023-04-03 14:42:15,624 ADAM: Layer 3 -> dw_min:1.0000e+00  dw_max:1.0000e+00 lr:1.0000e-06
2023-04-03 14:42:15,680 			Learning rate: weights:   1.000e-06    
2023-04-03 14:42:15,680 			Last test performance: 97.38%
2023-04-03 14:42:15,680 ----------------
2023-04-03 14:42:19,118   98  =>  71   		Training 486 pattern with 99.79% 	Forward time: 	 3.34 sec
2023-04-03 14:42:19,118 			Loss:    8.113e-03    			Backward time: 	 0.10 sec 
2023-04-03 14:42:19,119 ADAM: Layer 0 -> dw_min:1.0000e+00  dw_max:1.0000e+00 lr:1.0000e-06
2023-04-03 14:42:19,119 ADAM: Layer 1 -> dw_min:1.0000e+00  dw_max:1.0000e+00 lr:1.0000e-06
2023-04-03 14:42:19,119 ADAM: Layer 2 -> dw_min:1.0000e+00  dw_max:1.0000e+00 lr:1.0000e-06
2023-04-03 14:42:19,119 ADAM: Layer 3 -> dw_min:1.0000e+00  dw_max:1.0000e+00 lr:1.0000e-06
2023-04-03 14:42:19,198 			Learning rate: weights:   1.000e-06    
2023-04-03 14:42:19,198 			Last test performance: 97.38%
2023-04-03 14:42:19,198 ----------------
2023-04-03 14:42:22,566   98  =>  72   		Training 486 pattern with 99.58% 	Forward time: 	 3.27 sec
2023-04-03 14:42:22,566 			Loss:    1.319e-02    			Backward time: 	 0.09 sec 
2023-04-03 14:42:22,567 ADAM: Layer 0 -> dw_min:1.0000e+00  dw_max:1.0000e+00 lr:1.0000e-06
2023-04-03 14:42:22,567 ADAM: Layer 1 -> dw_min:1.0000e+00  dw_max:1.0000e+00 lr:1.0000e-06
2023-04-03 14:42:22,567 ADAM: Layer 2 -> dw_min:1.0000e+00  dw_max:1.0000e+00 lr:1.0000e-06
2023-04-03 14:42:22,567 ADAM: Layer 3 -> dw_min:1.0000e+00  dw_max:1.0000e+00 lr:1.0000e-06
2023-04-03 14:42:22,585 			Learning rate: weights:   1.000e-06    
2023-04-03 14:42:22,585 			Last test performance: 97.38%
2023-04-03 14:42:22,585 ----------------
2023-04-03 14:42:26,027   98  =>  73   		Training 486 pattern with 99.38% 	Forward time: 	 3.34 sec
2023-04-03 14:42:26,027 			Loss:    4.349e-02    			Backward time: 	 0.10 sec 
2023-04-03 14:42:26,027 ADAM: Layer 0 -> dw_min:1.0000e+00  dw_max:1.0000e+00 lr:1.0000e-06
2023-04-03 14:42:26,027 ADAM: Layer 1 -> dw_min:1.0000e+00  dw_max:1.0000e+00 lr:1.0000e-06
2023-04-03 14:42:26,027 ADAM: Layer 2 -> dw_min:1.0000e+00  dw_max:1.0000e+00 lr:1.0000e-06
2023-04-03 14:42:26,027 ADAM: Layer 3 -> dw_min:1.0000e+00  dw_max:1.0000e+00 lr:1.0000e-06
2023-04-03 14:42:26,098 			Learning rate: weights:   1.000e-06    
2023-04-03 14:42:26,098 			Last test performance: 97.38%
2023-04-03 14:42:26,098 ----------------
2023-04-03 14:42:29,488   98  =>  74   		Training 486 pattern with 99.58% 	Forward time: 	 3.29 sec
2023-04-03 14:42:29,488 			Loss:    1.960e-02    			Backward time: 	 0.09 sec 
2023-04-03 14:42:29,488 ADAM: Layer 0 -> dw_min:1.0000e+00  dw_max:1.0000e+00 lr:1.0000e-06
2023-04-03 14:42:29,488 ADAM: Layer 1 -> dw_min:1.0000e+00  dw_max:1.0000e+00 lr:1.0000e-06
2023-04-03 14:42:29,489 ADAM: Layer 2 -> dw_min:1.0000e+00  dw_max:1.0000e+00 lr:1.0000e-06
2023-04-03 14:42:29,489 ADAM: Layer 3 -> dw_min:1.0000e+00  dw_max:1.0000e+00 lr:1.0000e-06
2023-04-03 14:42:29,506 			Learning rate: weights:   1.000e-06    
2023-04-03 14:42:29,506 			Last test performance: 97.38%
2023-04-03 14:42:29,506 ----------------
2023-04-03 14:42:32,922   98  =>  75   		Training 486 pattern with 99.38% 	Forward time: 	 3.32 sec
2023-04-03 14:42:32,922 			Loss:    2.010e-02    			Backward time: 	 0.09 sec 
2023-04-03 14:42:32,922 ADAM: Layer 0 -> dw_min:1.0000e+00  dw_max:1.0000e+00 lr:1.0000e-06
2023-04-03 14:42:32,923 ADAM: Layer 1 -> dw_min:1.0000e+00  dw_max:1.0000e+00 lr:1.0000e-06
2023-04-03 14:42:32,923 ADAM: Layer 2 -> dw_min:1.0000e+00  dw_max:1.0000e+00 lr:1.0000e-06
2023-04-03 14:42:32,923 ADAM: Layer 3 -> dw_min:1.0000e+00  dw_max:1.0000e+00 lr:1.0000e-06
2023-04-03 14:42:32,979 			Learning rate: weights:   1.000e-06    
2023-04-03 14:42:32,979 			Last test performance: 97.38%
2023-04-03 14:42:32,979 ----------------
2023-04-03 14:42:36,395   98  =>  76   		Training 486 pattern with 99.38% 	Forward time: 	 3.31 sec
2023-04-03 14:42:36,395 			Loss:    1.162e-02    			Backward time: 	 0.10 sec 
2023-04-03 14:42:36,395 ADAM: Layer 0 -> dw_min:1.0000e+00  dw_max:1.0000e+00 lr:1.0000e-06
2023-04-03 14:42:36,395 ADAM: Layer 1 -> dw_min:1.0000e+00  dw_max:1.0000e+00 lr:1.0000e-06
2023-04-03 14:42:36,395 ADAM: Layer 2 -> dw_min:1.0000e+00  dw_max:1.0000e+00 lr:1.0000e-06
2023-04-03 14:42:36,395 ADAM: Layer 3 -> dw_min:1.0000e+00  dw_max:1.0000e+00 lr:1.0000e-06
2023-04-03 14:42:36,498 			Learning rate: weights:   1.000e-06    
2023-04-03 14:42:36,498 			Last test performance: 97.38%
2023-04-03 14:42:36,498 ----------------
2023-04-03 14:42:39,884   98  =>  77   		Training 486 pattern with 99.38% 	Forward time: 	 3.29 sec
2023-04-03 14:42:39,884 			Loss:    2.412e-02    			Backward time: 	 0.09 sec 
2023-04-03 14:42:39,884 ADAM: Layer 0 -> dw_min:1.0000e+00  dw_max:1.0000e+00 lr:1.0000e-06
2023-04-03 14:42:39,884 ADAM: Layer 1 -> dw_min:1.0000e+00  dw_max:1.0000e+00 lr:1.0000e-06
2023-04-03 14:42:39,884 ADAM: Layer 2 -> dw_min:1.0000e+00  dw_max:1.0000e+00 lr:1.0000e-06
2023-04-03 14:42:39,884 ADAM: Layer 3 -> dw_min:1.0000e+00  dw_max:1.0000e+00 lr:1.0000e-06
2023-04-03 14:42:39,955 			Learning rate: weights:   1.000e-06    
2023-04-03 14:42:39,955 			Last test performance: 97.38%
2023-04-03 14:42:39,955 ----------------
2023-04-03 14:42:43,397   98  =>  78   		Training 486 pattern with 99.58% 	Forward time: 	 3.34 sec
2023-04-03 14:42:43,397 			Loss:    1.874e-02    			Backward time: 	 0.10 sec 
2023-04-03 14:42:43,398 ADAM: Layer 0 -> dw_min:1.0000e+00  dw_max:1.0000e+00 lr:1.0000e-06
2023-04-03 14:42:43,398 ADAM: Layer 1 -> dw_min:1.0000e+00  dw_max:1.0000e+00 lr:1.0000e-06
2023-04-03 14:42:43,398 ADAM: Layer 2 -> dw_min:1.0000e+00  dw_max:1.0000e+00 lr:1.0000e-06
2023-04-03 14:42:43,398 ADAM: Layer 3 -> dw_min:1.0000e+00  dw_max:1.0000e+00 lr:1.0000e-06
2023-04-03 14:42:43,559 			Learning rate: weights:   1.000e-06    
2023-04-03 14:42:43,559 			Last test performance: 97.38%
2023-04-03 14:42:43,559 ----------------
2023-04-03 14:42:47,036   98  =>  79   		Training 486 pattern with 99.38% 	Forward time: 	 3.38 sec
2023-04-03 14:42:47,036 			Loss:    1.186e-02    			Backward time: 	 0.10 sec 
2023-04-03 14:42:47,036 ADAM: Layer 0 -> dw_min:1.0000e+00  dw_max:1.0000e+00 lr:1.0000e-06
2023-04-03 14:42:47,036 ADAM: Layer 1 -> dw_min:1.0000e+00  dw_max:1.0000e+00 lr:1.0000e-06
2023-04-03 14:42:47,036 ADAM: Layer 2 -> dw_min:1.0000e+00  dw_max:1.0000e+00 lr:1.0000e-06
2023-04-03 14:42:47,036 ADAM: Layer 3 -> dw_min:1.0000e+00  dw_max:1.0000e+00 lr:1.0000e-06
2023-04-03 14:42:47,053 			Learning rate: weights:   1.000e-06    
2023-04-03 14:42:47,053 			Last test performance: 97.38%
2023-04-03 14:42:47,053 ----------------
2023-04-03 14:42:50,516   98  =>  80   		Training 486 pattern with 99.58% 	Forward time: 	 3.36 sec
2023-04-03 14:42:50,516 			Loss:    1.137e-02    			Backward time: 	 0.10 sec 
2023-04-03 14:42:50,517 ADAM: Layer 0 -> dw_min:1.0000e+00  dw_max:1.0000e+00 lr:1.0000e-06
2023-04-03 14:42:50,517 ADAM: Layer 1 -> dw_min:1.0000e+00  dw_max:1.0000e+00 lr:1.0000e-06
2023-04-03 14:42:50,517 ADAM: Layer 2 -> dw_min:1.0000e+00  dw_max:1.0000e+00 lr:1.0000e-06
2023-04-03 14:42:50,517 ADAM: Layer 3 -> dw_min:1.0000e+00  dw_max:1.0000e+00 lr:1.0000e-06
2023-04-03 14:42:50,588 			Learning rate: weights:   1.000e-06    
2023-04-03 14:42:50,588 			Last test performance: 97.38%
2023-04-03 14:42:50,588 ----------------
2023-04-03 14:42:53,981   98  =>  81   		Training 486 pattern with 99.17% 	Forward time: 	 3.29 sec
2023-04-03 14:42:53,982 			Loss:    2.744e-02    			Backward time: 	 0.09 sec 
2023-04-03 14:42:53,982 ADAM: Layer 0 -> dw_min:1.0000e+00  dw_max:1.0000e+00 lr:1.0000e-06
2023-04-03 14:42:53,982 ADAM: Layer 1 -> dw_min:1.0000e+00  dw_max:1.0000e+00 lr:1.0000e-06
2023-04-03 14:42:53,982 ADAM: Layer 2 -> dw_min:1.0000e+00  dw_max:1.0000e+00 lr:1.0000e-06
2023-04-03 14:42:53,982 ADAM: Layer 3 -> dw_min:1.0000e+00  dw_max:1.0000e+00 lr:1.0000e-06
2023-04-03 14:42:54,039 			Learning rate: weights:   1.000e-06    
2023-04-03 14:42:54,039 			Last test performance: 97.38%
2023-04-03 14:42:54,039 ----------------
2023-04-03 14:42:57,447   98  =>  82   		Training 486 pattern with 99.17% 	Forward time: 	 3.31 sec
2023-04-03 14:42:57,447 			Loss:    2.472e-02    			Backward time: 	 0.10 sec 
2023-04-03 14:42:57,447 ADAM: Layer 0 -> dw_min:1.0000e+00  dw_max:1.0000e+00 lr:1.0000e-06
2023-04-03 14:42:57,448 ADAM: Layer 1 -> dw_min:1.0000e+00  dw_max:1.0000e+00 lr:1.0000e-06
2023-04-03 14:42:57,448 ADAM: Layer 2 -> dw_min:1.0000e+00  dw_max:1.0000e+00 lr:1.0000e-06
2023-04-03 14:42:57,448 ADAM: Layer 3 -> dw_min:1.0000e+00  dw_max:1.0000e+00 lr:1.0000e-06
2023-04-03 14:42:57,567 			Learning rate: weights:   1.000e-06    
2023-04-03 14:42:57,567 			Last test performance: 97.38%
2023-04-03 14:42:57,567 ----------------
2023-04-03 14:43:00,970   98  =>  83   		Training 486 pattern with 98.75% 	Forward time: 	 3.30 sec
2023-04-03 14:43:00,970 			Loss:    2.935e-02    			Backward time: 	 0.10 sec 
2023-04-03 14:43:00,970 ADAM: Layer 0 -> dw_min:1.0000e+00  dw_max:1.0000e+00 lr:1.0000e-06
2023-04-03 14:43:00,971 ADAM: Layer 1 -> dw_min:1.0000e+00  dw_max:1.0000e+00 lr:1.0000e-06
2023-04-03 14:43:00,971 ADAM: Layer 2 -> dw_min:1.0000e+00  dw_max:1.0000e+00 lr:1.0000e-06
2023-04-03 14:43:00,971 ADAM: Layer 3 -> dw_min:1.0000e+00  dw_max:1.0000e+00 lr:1.0000e-06
2023-04-03 14:43:01,076 			Learning rate: weights:   1.000e-06    
2023-04-03 14:43:01,076 			Last test performance: 97.38%
2023-04-03 14:43:01,076 ----------------
2023-04-03 14:43:04,513   98  =>  84   		Training 486 pattern with 99.58% 	Forward time: 	 3.34 sec
2023-04-03 14:43:04,513 			Loss:    1.726e-02    			Backward time: 	 0.10 sec 
2023-04-03 14:43:04,514 ADAM: Layer 0 -> dw_min:1.0000e+00  dw_max:1.0000e+00 lr:1.0000e-06
2023-04-03 14:43:04,514 ADAM: Layer 1 -> dw_min:1.0000e+00  dw_max:1.0000e+00 lr:1.0000e-06
2023-04-03 14:43:04,514 ADAM: Layer 2 -> dw_min:1.0000e+00  dw_max:1.0000e+00 lr:1.0000e-06
2023-04-03 14:43:04,514 ADAM: Layer 3 -> dw_min:1.0000e+00  dw_max:1.0000e+00 lr:1.0000e-06
2023-04-03 14:43:04,529 			Learning rate: weights:   1.000e-06    
2023-04-03 14:43:04,529 			Last test performance: 97.38%
2023-04-03 14:43:04,529 ----------------
2023-04-03 14:43:07,975   98  =>  85   		Training 486 pattern with 99.58% 	Forward time: 	 3.35 sec
2023-04-03 14:43:07,975 			Loss:    1.258e-02    			Backward time: 	 0.09 sec 
2023-04-03 14:43:07,975 ADAM: Layer 0 -> dw_min:1.0000e+00  dw_max:1.0000e+00 lr:1.0000e-06
2023-04-03 14:43:07,975 ADAM: Layer 1 -> dw_min:1.0000e+00  dw_max:1.0000e+00 lr:1.0000e-06
2023-04-03 14:43:07,975 ADAM: Layer 2 -> dw_min:1.0000e+00  dw_max:1.0000e+00 lr:1.0000e-06
2023-04-03 14:43:07,975 ADAM: Layer 3 -> dw_min:1.0000e+00  dw_max:1.0000e+00 lr:1.0000e-06
2023-04-03 14:43:07,989 			Learning rate: weights:   1.000e-06    
2023-04-03 14:43:07,989 			Last test performance: 97.38%
2023-04-03 14:43:07,989 ----------------
2023-04-03 14:43:11,403   98  =>  86   		Training 486 pattern with 100.00% 	Forward time: 	 3.31 sec
2023-04-03 14:43:11,403 			Loss:    7.961e-03    			Backward time: 	 0.09 sec 
2023-04-03 14:43:11,403 ADAM: Layer 0 -> dw_min:1.0000e+00  dw_max:1.0000e+00 lr:1.0000e-06
2023-04-03 14:43:11,403 ADAM: Layer 1 -> dw_min:1.0000e+00  dw_max:1.0000e+00 lr:1.0000e-06
2023-04-03 14:43:11,403 ADAM: Layer 2 -> dw_min:1.0000e+00  dw_max:1.0000e+00 lr:1.0000e-06
2023-04-03 14:43:11,403 ADAM: Layer 3 -> dw_min:1.0000e+00  dw_max:1.0000e+00 lr:1.0000e-06
2023-04-03 14:43:11,420 			Learning rate: weights:   1.000e-06    
2023-04-03 14:43:11,420 			Last test performance: 97.38%
2023-04-03 14:43:11,420 ----------------
2023-04-03 14:43:14,810   98  =>  87   		Training 486 pattern with 99.17% 	Forward time: 	 3.29 sec
2023-04-03 14:43:14,810 			Loss:    2.531e-02    			Backward time: 	 0.09 sec 
2023-04-03 14:43:14,811 ADAM: Layer 0 -> dw_min:1.0000e+00  dw_max:1.0000e+00 lr:1.0000e-06
2023-04-03 14:43:14,811 ADAM: Layer 1 -> dw_min:1.0000e+00  dw_max:1.0000e+00 lr:1.0000e-06
2023-04-03 14:43:14,811 ADAM: Layer 2 -> dw_min:1.0000e+00  dw_max:1.0000e+00 lr:1.0000e-06
2023-04-03 14:43:14,811 ADAM: Layer 3 -> dw_min:1.0000e+00  dw_max:1.0000e+00 lr:1.0000e-06
2023-04-03 14:43:14,882 			Learning rate: weights:   1.000e-06    
2023-04-03 14:43:14,882 			Last test performance: 97.38%
2023-04-03 14:43:14,882 ----------------
2023-04-03 14:43:18,295   98  =>  88   		Training 486 pattern with 99.58% 	Forward time: 	 3.31 sec
2023-04-03 14:43:18,295 			Loss:    7.083e-03    			Backward time: 	 0.09 sec 
2023-04-03 14:43:18,296 ADAM: Layer 0 -> dw_min:1.0000e+00  dw_max:1.0000e+00 lr:1.0000e-06
2023-04-03 14:43:18,296 ADAM: Layer 1 -> dw_min:1.0000e+00  dw_max:1.0000e+00 lr:1.0000e-06
2023-04-03 14:43:18,296 ADAM: Layer 2 -> dw_min:1.0000e+00  dw_max:1.0000e+00 lr:1.0000e-06
2023-04-03 14:43:18,296 ADAM: Layer 3 -> dw_min:1.0000e+00  dw_max:1.0000e+00 lr:1.0000e-06
2023-04-03 14:43:18,367 			Learning rate: weights:   1.000e-06    
2023-04-03 14:43:18,367 			Last test performance: 97.38%
2023-04-03 14:43:18,367 ----------------
2023-04-03 14:43:21,776   98  =>  89   		Training 486 pattern with 99.58% 	Forward time: 	 3.31 sec
2023-04-03 14:43:21,777 			Loss:    1.410e-02    			Backward time: 	 0.09 sec 
2023-04-03 14:43:21,777 ADAM: Layer 0 -> dw_min:1.0000e+00  dw_max:1.0000e+00 lr:1.0000e-06
2023-04-03 14:43:21,777 ADAM: Layer 1 -> dw_min:1.0000e+00  dw_max:1.0000e+00 lr:1.0000e-06
2023-04-03 14:43:21,777 ADAM: Layer 2 -> dw_min:1.0000e+00  dw_max:1.0000e+00 lr:1.0000e-06
2023-04-03 14:43:21,777 ADAM: Layer 3 -> dw_min:1.0000e+00  dw_max:1.0000e+00 lr:1.0000e-06
2023-04-03 14:43:21,831 			Learning rate: weights:   1.000e-06    
2023-04-03 14:43:21,831 			Last test performance: 97.38%
2023-04-03 14:43:21,831 ----------------
2023-04-03 14:43:25,288   98  =>  90   		Training 486 pattern with 98.96% 	Forward time: 	 3.36 sec
2023-04-03 14:43:25,288 			Loss:    2.008e-02    			Backward time: 	 0.09 sec 
2023-04-03 14:43:25,288 ADAM: Layer 0 -> dw_min:1.0000e+00  dw_max:1.0000e+00 lr:1.0000e-06
2023-04-03 14:43:25,288 ADAM: Layer 1 -> dw_min:1.0000e+00  dw_max:1.0000e+00 lr:1.0000e-06
2023-04-03 14:43:25,288 ADAM: Layer 2 -> dw_min:1.0000e+00  dw_max:1.0000e+00 lr:1.0000e-06
2023-04-03 14:43:25,288 ADAM: Layer 3 -> dw_min:1.0000e+00  dw_max:1.0000e+00 lr:1.0000e-06
2023-04-03 14:43:25,360 			Learning rate: weights:   1.000e-06    
2023-04-03 14:43:25,360 			Last test performance: 97.38%
2023-04-03 14:43:25,360 ----------------
2023-04-03 14:43:28,803   98  =>  91   		Training 486 pattern with 99.38% 	Forward time: 	 3.34 sec
2023-04-03 14:43:28,803 			Loss:    3.374e-02    			Backward time: 	 0.09 sec 
2023-04-03 14:43:28,803 ADAM: Layer 0 -> dw_min:1.0000e+00  dw_max:1.0000e+00 lr:1.0000e-06
2023-04-03 14:43:28,803 ADAM: Layer 1 -> dw_min:1.0000e+00  dw_max:1.0000e+00 lr:1.0000e-06
2023-04-03 14:43:28,803 ADAM: Layer 2 -> dw_min:1.0000e+00  dw_max:1.0000e+00 lr:1.0000e-06
2023-04-03 14:43:28,803 ADAM: Layer 3 -> dw_min:1.0000e+00  dw_max:1.0000e+00 lr:1.0000e-06
2023-04-03 14:43:28,819 			Learning rate: weights:   1.000e-06    
2023-04-03 14:43:28,819 			Last test performance: 97.38%
2023-04-03 14:43:28,819 ----------------
2023-04-03 14:43:32,242   98  =>  92   		Training 486 pattern with 100.00% 	Forward time: 	 3.32 sec
2023-04-03 14:43:32,242 			Loss:    5.128e-03    			Backward time: 	 0.09 sec 
2023-04-03 14:43:32,242 ADAM: Layer 0 -> dw_min:1.0000e+00  dw_max:1.0000e+00 lr:1.0000e-06
2023-04-03 14:43:32,242 ADAM: Layer 1 -> dw_min:1.0000e+00  dw_max:1.0000e+00 lr:1.0000e-06
2023-04-03 14:43:32,242 ADAM: Layer 2 -> dw_min:1.0000e+00  dw_max:1.0000e+00 lr:1.0000e-06
2023-04-03 14:43:32,242 ADAM: Layer 3 -> dw_min:1.0000e+00  dw_max:1.0000e+00 lr:1.0000e-06
2023-04-03 14:43:32,258 			Learning rate: weights:   1.000e-06    
2023-04-03 14:43:32,258 			Last test performance: 97.38%
2023-04-03 14:43:32,258 ----------------
2023-04-03 14:43:35,656   98  =>  93   		Training 486 pattern with 99.79% 	Forward time: 	 3.30 sec
2023-04-03 14:43:35,656 			Loss:    1.027e-02    			Backward time: 	 0.09 sec 
2023-04-03 14:43:35,657 ADAM: Layer 0 -> dw_min:1.0000e+00  dw_max:1.0000e+00 lr:1.0000e-06
2023-04-03 14:43:35,657 ADAM: Layer 1 -> dw_min:1.0000e+00  dw_max:1.0000e+00 lr:1.0000e-06
2023-04-03 14:43:35,657 ADAM: Layer 2 -> dw_min:1.0000e+00  dw_max:1.0000e+00 lr:1.0000e-06
2023-04-03 14:43:35,657 ADAM: Layer 3 -> dw_min:1.0000e+00  dw_max:1.0000e+00 lr:1.0000e-06
2023-04-03 14:43:35,697 			Learning rate: weights:   1.000e-06    
2023-04-03 14:43:35,697 			Last test performance: 97.38%
2023-04-03 14:43:35,697 ----------------
2023-04-03 14:43:39,145   98  =>  94   		Training 486 pattern with 98.96% 	Forward time: 	 3.35 sec
2023-04-03 14:43:39,145 			Loss:    1.964e-02    			Backward time: 	 0.09 sec 
2023-04-03 14:43:39,145 ADAM: Layer 0 -> dw_min:1.0000e+00  dw_max:1.0000e+00 lr:1.0000e-06
2023-04-03 14:43:39,145 ADAM: Layer 1 -> dw_min:1.0000e+00  dw_max:1.0000e+00 lr:1.0000e-06
2023-04-03 14:43:39,146 ADAM: Layer 2 -> dw_min:1.0000e+00  dw_max:1.0000e+00 lr:1.0000e-06
2023-04-03 14:43:39,146 ADAM: Layer 3 -> dw_min:1.0000e+00  dw_max:1.0000e+00 lr:1.0000e-06
2023-04-03 14:43:39,216 			Learning rate: weights:   1.000e-06    
2023-04-03 14:43:39,217 			Last test performance: 97.38%
2023-04-03 14:43:39,217 ----------------
2023-04-03 14:43:42,620   98  =>  95   		Training 486 pattern with 99.58% 	Forward time: 	 3.30 sec
2023-04-03 14:43:42,620 			Loss:    1.807e-02    			Backward time: 	 0.10 sec 
2023-04-03 14:43:42,620 ADAM: Layer 0 -> dw_min:1.0000e+00  dw_max:1.0000e+00 lr:1.0000e-06
2023-04-03 14:43:42,620 ADAM: Layer 1 -> dw_min:1.0000e+00  dw_max:1.0000e+00 lr:1.0000e-06
2023-04-03 14:43:42,620 ADAM: Layer 2 -> dw_min:1.0000e+00  dw_max:1.0000e+00 lr:1.0000e-06
2023-04-03 14:43:42,620 ADAM: Layer 3 -> dw_min:1.0000e+00  dw_max:1.0000e+00 lr:1.0000e-06
2023-04-03 14:43:42,661 			Learning rate: weights:   1.000e-06    
2023-04-03 14:43:42,661 			Last test performance: 97.38%
2023-04-03 14:43:42,661 ----------------
2023-04-03 14:43:46,052   98  =>  96   		Training 486 pattern with 99.79% 	Forward time: 	 3.29 sec
2023-04-03 14:43:46,052 			Loss:    4.979e-03    			Backward time: 	 0.09 sec 
2023-04-03 14:43:46,052 ADAM: Layer 0 -> dw_min:1.0000e+00  dw_max:1.0000e+00 lr:1.0000e-06
2023-04-03 14:43:46,052 ADAM: Layer 1 -> dw_min:1.0000e+00  dw_max:1.0000e+00 lr:1.0000e-06
2023-04-03 14:43:46,052 ADAM: Layer 2 -> dw_min:1.0000e+00  dw_max:1.0000e+00 lr:1.0000e-06
2023-04-03 14:43:46,052 ADAM: Layer 3 -> dw_min:1.0000e+00  dw_max:1.0000e+00 lr:1.0000e-06
2023-04-03 14:43:46,069 			Learning rate: weights:   1.000e-06    
2023-04-03 14:43:46,069 			Last test performance: 97.38%
2023-04-03 14:43:46,069 ----------------
2023-04-03 14:43:49,514   98  =>  97   		Training 486 pattern with 99.79% 	Forward time: 	 3.34 sec
2023-04-03 14:43:49,514 			Loss:    1.731e-02    			Backward time: 	 0.09 sec 
2023-04-03 14:43:49,515 ADAM: Layer 0 -> dw_min:1.0000e+00  dw_max:1.0000e+00 lr:1.0000e-06
2023-04-03 14:43:49,515 ADAM: Layer 1 -> dw_min:1.0000e+00  dw_max:1.0000e+00 lr:1.0000e-06
2023-04-03 14:43:49,515 ADAM: Layer 2 -> dw_min:1.0000e+00  dw_max:1.0000e+00 lr:1.0000e-06
2023-04-03 14:43:49,515 ADAM: Layer 3 -> dw_min:1.0000e+00  dw_max:1.0000e+00 lr:1.0000e-06
2023-04-03 14:43:49,644 			Learning rate: weights:   1.000e-06    
2023-04-03 14:43:49,644 			Last test performance: 97.38%
2023-04-03 14:43:49,644 ----------------
2023-04-03 14:43:53,036   98  =>  98   		Training 486 pattern with 100.00% 	Forward time: 	 3.29 sec
2023-04-03 14:43:53,036 			Loss:    5.269e-03    			Backward time: 	 0.09 sec 
2023-04-03 14:43:53,036 ADAM: Layer 0 -> dw_min:1.0000e+00  dw_max:1.0000e+00 lr:1.0000e-06
2023-04-03 14:43:53,037 ADAM: Layer 1 -> dw_min:1.0000e+00  dw_max:1.0000e+00 lr:1.0000e-06
2023-04-03 14:43:53,037 ADAM: Layer 2 -> dw_min:1.0000e+00  dw_max:1.0000e+00 lr:1.0000e-06
2023-04-03 14:43:53,037 ADAM: Layer 3 -> dw_min:1.0000e+00  dw_max:1.0000e+00 lr:1.0000e-06
2023-04-03 14:43:53,116 			Learning rate: weights:   1.000e-06    
2023-04-03 14:43:53,116 			Last test performance: 97.38%
2023-04-03 14:43:53,116 ----------------
2023-04-03 14:43:56,493   98  =>  99   		Training 486 pattern with 99.17% 	Forward time: 	 3.28 sec
2023-04-03 14:43:56,493 			Loss:    2.822e-02    			Backward time: 	 0.09 sec 
2023-04-03 14:43:56,494 ADAM: Layer 0 -> dw_min:1.0000e+00  dw_max:1.0000e+00 lr:1.0000e-06
2023-04-03 14:43:56,494 ADAM: Layer 1 -> dw_min:1.0000e+00  dw_max:1.0000e+00 lr:1.0000e-06
2023-04-03 14:43:56,494 ADAM: Layer 2 -> dw_min:1.0000e+00  dw_max:1.0000e+00 lr:1.0000e-06
2023-04-03 14:43:56,494 ADAM: Layer 3 -> dw_min:1.0000e+00  dw_max:1.0000e+00 lr:1.0000e-06
2023-04-03 14:43:56,512 			Learning rate: weights:   1.000e-06    
2023-04-03 14:43:56,512 			Last test performance: 97.38%
2023-04-03 14:43:56,512 ----------------
2023-04-03 14:43:59,908   98  => 100   		Training 486 pattern with 99.79% 	Forward time: 	 3.30 sec
2023-04-03 14:43:59,908 			Loss:    7.582e-03    			Backward time: 	 0.10 sec 
2023-04-03 14:43:59,909 ADAM: Layer 0 -> dw_min:1.0000e+00  dw_max:1.0000e+00 lr:1.0000e-06
2023-04-03 14:43:59,909 ADAM: Layer 1 -> dw_min:1.0000e+00  dw_max:1.0000e+00 lr:1.0000e-06
2023-04-03 14:43:59,909 ADAM: Layer 2 -> dw_min:1.0000e+00  dw_max:1.0000e+00 lr:1.0000e-06
2023-04-03 14:43:59,909 ADAM: Layer 3 -> dw_min:1.0000e+00  dw_max:1.0000e+00 lr:1.0000e-06
2023-04-03 14:43:59,980 			Learning rate: weights:   1.000e-06    
2023-04-03 14:43:59,980 			Last test performance: 97.38%
2023-04-03 14:43:59,980 ----------------
2023-04-03 14:44:03,420   98  => 101   		Training 486 pattern with 99.79% 	Forward time: 	 3.34 sec
2023-04-03 14:44:03,420 			Loss:    1.290e-02    			Backward time: 	 0.10 sec 
2023-04-03 14:44:03,420 ADAM: Layer 0 -> dw_min:1.0000e+00  dw_max:1.0000e+00 lr:1.0000e-06
2023-04-03 14:44:03,420 ADAM: Layer 1 -> dw_min:1.0000e+00  dw_max:1.0000e+00 lr:1.0000e-06
2023-04-03 14:44:03,421 ADAM: Layer 2 -> dw_min:1.0000e+00  dw_max:1.0000e+00 lr:1.0000e-06
2023-04-03 14:44:03,421 ADAM: Layer 3 -> dw_min:1.0000e+00  dw_max:1.0000e+00 lr:1.0000e-06
2023-04-03 14:44:03,522 			Learning rate: weights:   1.000e-06    
2023-04-03 14:44:03,522 			Last test performance: 97.38%
2023-04-03 14:44:03,522 ----------------
2023-04-03 14:44:06,982   98  => 102   		Training 486 pattern with 99.58% 	Forward time: 	 3.36 sec
2023-04-03 14:44:06,982 			Loss:    1.602e-02    			Backward time: 	 0.10 sec 
2023-04-03 14:44:06,983 ADAM: Layer 0 -> dw_min:1.0000e+00  dw_max:1.0000e+00 lr:1.0000e-06
2023-04-03 14:44:06,983 ADAM: Layer 1 -> dw_min:1.0000e+00  dw_max:1.0000e+00 lr:1.0000e-06
2023-04-03 14:44:06,983 ADAM: Layer 2 -> dw_min:1.0000e+00  dw_max:1.0000e+00 lr:1.0000e-06
2023-04-03 14:44:06,983 ADAM: Layer 3 -> dw_min:1.0000e+00  dw_max:1.0000e+00 lr:1.0000e-06
2023-04-03 14:44:07,094 			Learning rate: weights:   1.000e-06    
2023-04-03 14:44:07,094 			Last test performance: 97.38%
2023-04-03 14:44:07,094 ----------------
2023-04-03 14:44:10,505   98  => 103   		Training 486 pattern with 99.17% 	Forward time: 	 3.31 sec
2023-04-03 14:44:10,505 			Loss:    3.605e-02    			Backward time: 	 0.09 sec 
2023-04-03 14:44:10,505 ADAM: Layer 0 -> dw_min:1.0000e+00  dw_max:1.0000e+00 lr:1.0000e-06
2023-04-03 14:44:10,506 ADAM: Layer 1 -> dw_min:1.0000e+00  dw_max:1.0000e+00 lr:1.0000e-06
2023-04-03 14:44:10,506 ADAM: Layer 2 -> dw_min:1.0000e+00  dw_max:1.0000e+00 lr:1.0000e-06
2023-04-03 14:44:10,506 ADAM: Layer 3 -> dw_min:1.0000e+00  dw_max:1.0000e+00 lr:1.0000e-06
2023-04-03 14:44:10,582 			Learning rate: weights:   1.000e-06    
2023-04-03 14:44:10,582 			Last test performance: 97.38%
2023-04-03 14:44:10,583 ----------------
2023-04-03 14:44:13,973   98  => 104   		Training 486 pattern with 99.58% 	Forward time: 	 3.29 sec
2023-04-03 14:44:13,974 			Loss:    1.758e-02    			Backward time: 	 0.09 sec 
2023-04-03 14:44:13,974 ADAM: Layer 0 -> dw_min:1.0000e+00  dw_max:1.0000e+00 lr:1.0000e-06
2023-04-03 14:44:13,974 ADAM: Layer 1 -> dw_min:1.0000e+00  dw_max:1.0000e+00 lr:1.0000e-06
2023-04-03 14:44:13,974 ADAM: Layer 2 -> dw_min:1.0000e+00  dw_max:1.0000e+00 lr:1.0000e-06
2023-04-03 14:44:13,974 ADAM: Layer 3 -> dw_min:1.0000e+00  dw_max:1.0000e+00 lr:1.0000e-06
2023-04-03 14:44:14,043 			Learning rate: weights:   1.000e-06    
2023-04-03 14:44:14,043 			Last test performance: 97.38%
2023-04-03 14:44:14,043 ----------------
2023-04-03 14:44:17,434   98  => 105   		Training 486 pattern with 99.17% 	Forward time: 	 3.29 sec
2023-04-03 14:44:17,434 			Loss:    1.774e-02    			Backward time: 	 0.09 sec 
2023-04-03 14:44:17,434 ADAM: Layer 0 -> dw_min:1.0000e+00  dw_max:1.0000e+00 lr:1.0000e-06
2023-04-03 14:44:17,434 ADAM: Layer 1 -> dw_min:1.0000e+00  dw_max:1.0000e+00 lr:1.0000e-06
2023-04-03 14:44:17,434 ADAM: Layer 2 -> dw_min:1.0000e+00  dw_max:1.0000e+00 lr:1.0000e-06
2023-04-03 14:44:17,434 ADAM: Layer 3 -> dw_min:1.0000e+00  dw_max:1.0000e+00 lr:1.0000e-06
2023-04-03 14:44:17,526 			Learning rate: weights:   1.000e-06    
2023-04-03 14:44:17,526 			Last test performance: 97.38%
2023-04-03 14:44:17,526 ----------------
2023-04-03 14:44:20,973   98  => 106   		Training 486 pattern with 99.17% 	Forward time: 	 3.35 sec
2023-04-03 14:44:20,973 			Loss:    2.518e-02    			Backward time: 	 0.09 sec 
2023-04-03 14:44:20,973 ADAM: Layer 0 -> dw_min:1.0000e+00  dw_max:1.0000e+00 lr:1.0000e-06
2023-04-03 14:44:20,974 ADAM: Layer 1 -> dw_min:1.0000e+00  dw_max:1.0000e+00 lr:1.0000e-06
2023-04-03 14:44:20,974 ADAM: Layer 2 -> dw_min:1.0000e+00  dw_max:1.0000e+00 lr:1.0000e-06
2023-04-03 14:44:20,974 ADAM: Layer 3 -> dw_min:1.0000e+00  dw_max:1.0000e+00 lr:1.0000e-06
2023-04-03 14:44:21,031 			Learning rate: weights:   1.000e-06    
2023-04-03 14:44:21,031 			Last test performance: 97.38%
2023-04-03 14:44:21,031 ----------------
2023-04-03 14:44:24,448   98  => 107   		Training 486 pattern with 99.58% 	Forward time: 	 3.32 sec
2023-04-03 14:44:24,448 			Loss:    1.477e-02    			Backward time: 	 0.09 sec 
2023-04-03 14:44:24,448 ADAM: Layer 0 -> dw_min:1.0000e+00  dw_max:1.0000e+00 lr:1.0000e-06
2023-04-03 14:44:24,448 ADAM: Layer 1 -> dw_min:1.0000e+00  dw_max:1.0000e+00 lr:1.0000e-06
2023-04-03 14:44:24,448 ADAM: Layer 2 -> dw_min:1.0000e+00  dw_max:1.0000e+00 lr:1.0000e-06
2023-04-03 14:44:24,448 ADAM: Layer 3 -> dw_min:1.0000e+00  dw_max:1.0000e+00 lr:1.0000e-06
2023-04-03 14:44:24,520 			Learning rate: weights:   1.000e-06    
2023-04-03 14:44:24,520 			Last test performance: 97.38%
2023-04-03 14:44:24,520 ----------------
2023-04-03 14:44:27,967   98  => 108   		Training 486 pattern with 98.54% 	Forward time: 	 3.35 sec
2023-04-03 14:44:27,967 			Loss:    5.616e-02    			Backward time: 	 0.09 sec 
2023-04-03 14:44:27,967 ADAM: Layer 0 -> dw_min:1.0000e+00  dw_max:1.0000e+00 lr:1.0000e-06
2023-04-03 14:44:27,967 ADAM: Layer 1 -> dw_min:1.0000e+00  dw_max:1.0000e+00 lr:1.0000e-06
2023-04-03 14:44:27,967 ADAM: Layer 2 -> dw_min:1.0000e+00  dw_max:1.0000e+00 lr:1.0000e-06
2023-04-03 14:44:27,967 ADAM: Layer 3 -> dw_min:1.0000e+00  dw_max:1.0000e+00 lr:1.0000e-06
2023-04-03 14:44:28,041 			Learning rate: weights:   1.000e-06    
2023-04-03 14:44:28,041 			Last test performance: 97.38%
2023-04-03 14:44:28,041 ----------------
2023-04-03 14:44:31,471   98  => 109   		Training 486 pattern with 99.17% 	Forward time: 	 3.33 sec
2023-04-03 14:44:31,471 			Loss:    2.605e-02    			Backward time: 	 0.10 sec 
2023-04-03 14:44:31,471 ADAM: Layer 0 -> dw_min:1.0000e+00  dw_max:1.0000e+00 lr:1.0000e-06
2023-04-03 14:44:31,471 ADAM: Layer 1 -> dw_min:1.0000e+00  dw_max:1.0000e+00 lr:1.0000e-06
2023-04-03 14:44:31,472 ADAM: Layer 2 -> dw_min:1.0000e+00  dw_max:1.0000e+00 lr:1.0000e-06
2023-04-03 14:44:31,472 ADAM: Layer 3 -> dw_min:1.0000e+00  dw_max:1.0000e+00 lr:1.0000e-06
2023-04-03 14:44:31,541 			Learning rate: weights:   1.000e-06    
2023-04-03 14:44:31,541 			Last test performance: 97.38%
2023-04-03 14:44:31,541 ----------------
2023-04-03 14:44:34,980   98  => 110   		Training 486 pattern with 99.17% 	Forward time: 	 3.34 sec
2023-04-03 14:44:34,980 			Loss:    3.450e-02    			Backward time: 	 0.09 sec 
2023-04-03 14:44:34,981 ADAM: Layer 0 -> dw_min:1.0000e+00  dw_max:1.0000e+00 lr:1.0000e-06
2023-04-03 14:44:34,981 ADAM: Layer 1 -> dw_min:1.0000e+00  dw_max:1.0000e+00 lr:1.0000e-06
2023-04-03 14:44:34,981 ADAM: Layer 2 -> dw_min:1.0000e+00  dw_max:1.0000e+00 lr:1.0000e-06
2023-04-03 14:44:34,981 ADAM: Layer 3 -> dw_min:1.0000e+00  dw_max:1.0000e+00 lr:1.0000e-06
2023-04-03 14:44:34,998 			Learning rate: weights:   1.000e-06    
2023-04-03 14:44:34,998 			Last test performance: 97.38%
2023-04-03 14:44:34,998 ----------------
2023-04-03 14:44:38,428   98  => 111   		Training 486 pattern with 99.79% 	Forward time: 	 3.33 sec
2023-04-03 14:44:38,428 			Loss:    1.770e-02    			Backward time: 	 0.09 sec 
2023-04-03 14:44:38,429 ADAM: Layer 0 -> dw_min:1.0000e+00  dw_max:1.0000e+00 lr:1.0000e-06
2023-04-03 14:44:38,429 ADAM: Layer 1 -> dw_min:1.0000e+00  dw_max:1.0000e+00 lr:1.0000e-06
2023-04-03 14:44:38,429 ADAM: Layer 2 -> dw_min:1.0000e+00  dw_max:1.0000e+00 lr:1.0000e-06
2023-04-03 14:44:38,429 ADAM: Layer 3 -> dw_min:1.0000e+00  dw_max:1.0000e+00 lr:1.0000e-06
2023-04-03 14:44:38,524 			Learning rate: weights:   1.000e-06    
2023-04-03 14:44:38,524 			Last test performance: 97.38%
2023-04-03 14:44:38,524 ----------------
2023-04-03 14:44:41,952   98  => 112   		Training 486 pattern with 99.38% 	Forward time: 	 3.33 sec
2023-04-03 14:44:41,952 			Loss:    2.077e-02    			Backward time: 	 0.09 sec 
2023-04-03 14:44:41,952 ADAM: Layer 0 -> dw_min:1.0000e+00  dw_max:1.0000e+00 lr:1.0000e-06
2023-04-03 14:44:41,952 ADAM: Layer 1 -> dw_min:1.0000e+00  dw_max:1.0000e+00 lr:1.0000e-06
2023-04-03 14:44:41,952 ADAM: Layer 2 -> dw_min:1.0000e+00  dw_max:1.0000e+00 lr:1.0000e-06
2023-04-03 14:44:41,952 ADAM: Layer 3 -> dw_min:1.0000e+00  dw_max:1.0000e+00 lr:1.0000e-06
2023-04-03 14:44:42,024 			Learning rate: weights:   1.000e-06    
2023-04-03 14:44:42,024 			Last test performance: 97.38%
2023-04-03 14:44:42,024 ----------------
2023-04-03 14:44:45,467   98  => 113   		Training 486 pattern with 99.38% 	Forward time: 	 3.34 sec
2023-04-03 14:44:45,467 			Loss:    1.086e-02    			Backward time: 	 0.09 sec 
2023-04-03 14:44:45,468 ADAM: Layer 0 -> dw_min:1.0000e+00  dw_max:1.0000e+00 lr:1.0000e-06
2023-04-03 14:44:45,468 ADAM: Layer 1 -> dw_min:1.0000e+00  dw_max:1.0000e+00 lr:1.0000e-06
2023-04-03 14:44:45,468 ADAM: Layer 2 -> dw_min:1.0000e+00  dw_max:1.0000e+00 lr:1.0000e-06
2023-04-03 14:44:45,468 ADAM: Layer 3 -> dw_min:1.0000e+00  dw_max:1.0000e+00 lr:1.0000e-06
2023-04-03 14:44:45,540 			Learning rate: weights:   1.000e-06    
2023-04-03 14:44:45,540 			Last test performance: 97.38%
2023-04-03 14:44:45,540 ----------------
2023-04-03 14:44:49,008   98  => 114   		Training 486 pattern with 99.17% 	Forward time: 	 3.37 sec
2023-04-03 14:44:49,008 			Loss:    1.908e-02    			Backward time: 	 0.10 sec 
2023-04-03 14:44:49,009 ADAM: Layer 0 -> dw_min:1.0000e+00  dw_max:1.0000e+00 lr:1.0000e-06
2023-04-03 14:44:49,009 ADAM: Layer 1 -> dw_min:1.0000e+00  dw_max:1.0000e+00 lr:1.0000e-06
2023-04-03 14:44:49,009 ADAM: Layer 2 -> dw_min:1.0000e+00  dw_max:1.0000e+00 lr:1.0000e-06
2023-04-03 14:44:49,009 ADAM: Layer 3 -> dw_min:1.0000e+00  dw_max:1.0000e+00 lr:1.0000e-06
2023-04-03 14:44:49,086 			Learning rate: weights:   1.000e-06    
2023-04-03 14:44:49,086 			Last test performance: 97.38%
2023-04-03 14:44:49,086 ----------------
2023-04-03 14:44:52,511   98  => 115   		Training 486 pattern with 99.79% 	Forward time: 	 3.32 sec
2023-04-03 14:44:52,511 			Loss:    4.930e-03    			Backward time: 	 0.10 sec 
2023-04-03 14:44:52,512 ADAM: Layer 0 -> dw_min:1.0000e+00  dw_max:1.0000e+00 lr:1.0000e-06
2023-04-03 14:44:52,512 ADAM: Layer 1 -> dw_min:1.0000e+00  dw_max:1.0000e+00 lr:1.0000e-06
2023-04-03 14:44:52,512 ADAM: Layer 2 -> dw_min:1.0000e+00  dw_max:1.0000e+00 lr:1.0000e-06
2023-04-03 14:44:52,512 ADAM: Layer 3 -> dw_min:1.0000e+00  dw_max:1.0000e+00 lr:1.0000e-06
2023-04-03 14:44:52,583 			Learning rate: weights:   1.000e-06    
2023-04-03 14:44:52,583 			Last test performance: 97.38%
2023-04-03 14:44:52,583 ----------------
2023-04-03 14:44:56,018   98  => 116   		Training 486 pattern with 99.38% 	Forward time: 	 3.33 sec
2023-04-03 14:44:56,018 			Loss:    3.230e-02    			Backward time: 	 0.09 sec 
2023-04-03 14:44:56,018 ADAM: Layer 0 -> dw_min:1.0000e+00  dw_max:1.0000e+00 lr:1.0000e-06
2023-04-03 14:44:56,018 ADAM: Layer 1 -> dw_min:1.0000e+00  dw_max:1.0000e+00 lr:1.0000e-06
2023-04-03 14:44:56,018 ADAM: Layer 2 -> dw_min:1.0000e+00  dw_max:1.0000e+00 lr:1.0000e-06
2023-04-03 14:44:56,018 ADAM: Layer 3 -> dw_min:1.0000e+00  dw_max:1.0000e+00 lr:1.0000e-06
2023-04-03 14:44:56,085 			Learning rate: weights:   1.000e-06    
2023-04-03 14:44:56,085 			Last test performance: 97.38%
2023-04-03 14:44:56,085 ----------------
2023-04-03 14:44:59,561   98  => 117   		Training 486 pattern with 99.17% 	Forward time: 	 3.38 sec
2023-04-03 14:44:59,561 			Loss:    1.498e-02    			Backward time: 	 0.09 sec 
2023-04-03 14:44:59,561 ADAM: Layer 0 -> dw_min:1.0000e+00  dw_max:1.0000e+00 lr:1.0000e-06
2023-04-03 14:44:59,561 ADAM: Layer 1 -> dw_min:1.0000e+00  dw_max:1.0000e+00 lr:1.0000e-06
2023-04-03 14:44:59,562 ADAM: Layer 2 -> dw_min:1.0000e+00  dw_max:1.0000e+00 lr:1.0000e-06
2023-04-03 14:44:59,562 ADAM: Layer 3 -> dw_min:1.0000e+00  dw_max:1.0000e+00 lr:1.0000e-06
2023-04-03 14:44:59,618 			Learning rate: weights:   1.000e-06    
2023-04-03 14:44:59,618 			Last test performance: 97.38%
2023-04-03 14:44:59,618 ----------------
2023-04-03 14:45:03,046   98  => 118   		Training 486 pattern with 99.17% 	Forward time: 	 3.33 sec
2023-04-03 14:45:03,047 			Loss:    2.357e-02    			Backward time: 	 0.09 sec 
2023-04-03 14:45:03,047 ADAM: Layer 0 -> dw_min:1.0000e+00  dw_max:1.0000e+00 lr:1.0000e-06
2023-04-03 14:45:03,047 ADAM: Layer 1 -> dw_min:1.0000e+00  dw_max:1.0000e+00 lr:1.0000e-06
2023-04-03 14:45:03,047 ADAM: Layer 2 -> dw_min:1.0000e+00  dw_max:1.0000e+00 lr:1.0000e-06
2023-04-03 14:45:03,047 ADAM: Layer 3 -> dw_min:1.0000e+00  dw_max:1.0000e+00 lr:1.0000e-06
2023-04-03 14:45:03,064 			Learning rate: weights:   1.000e-06    
2023-04-03 14:45:03,064 			Last test performance: 97.38%
2023-04-03 14:45:03,064 ----------------
2023-04-03 14:45:06,466   98  => 119   		Training 486 pattern with 99.58% 	Forward time: 	 3.30 sec
2023-04-03 14:45:06,466 			Loss:    1.267e-02    			Backward time: 	 0.09 sec 
2023-04-03 14:45:06,466 ADAM: Layer 0 -> dw_min:1.0000e+00  dw_max:1.0000e+00 lr:1.0000e-06
2023-04-03 14:45:06,466 ADAM: Layer 1 -> dw_min:1.0000e+00  dw_max:1.0000e+00 lr:1.0000e-06
2023-04-03 14:45:06,467 ADAM: Layer 2 -> dw_min:1.0000e+00  dw_max:1.0000e+00 lr:1.0000e-06
2023-04-03 14:45:06,467 ADAM: Layer 3 -> dw_min:1.0000e+00  dw_max:1.0000e+00 lr:1.0000e-06
2023-04-03 14:45:06,538 			Learning rate: weights:   1.000e-06    
2023-04-03 14:45:06,538 			Last test performance: 97.38%
2023-04-03 14:45:06,538 ----------------
2023-04-03 14:45:09,964   98  => 120   		Training 486 pattern with 98.96% 	Forward time: 	 3.33 sec
2023-04-03 14:45:09,964 			Loss:    1.640e-02    			Backward time: 	 0.10 sec 
2023-04-03 14:45:09,965 ADAM: Layer 0 -> dw_min:1.0000e+00  dw_max:1.0000e+00 lr:1.0000e-06
2023-04-03 14:45:09,965 ADAM: Layer 1 -> dw_min:1.0000e+00  dw_max:1.0000e+00 lr:1.0000e-06
2023-04-03 14:45:09,965 ADAM: Layer 2 -> dw_min:1.0000e+00  dw_max:1.0000e+00 lr:1.0000e-06
2023-04-03 14:45:09,965 ADAM: Layer 3 -> dw_min:1.0000e+00  dw_max:1.0000e+00 lr:1.0000e-06
2023-04-03 14:45:10,019 			Learning rate: weights:   1.000e-06    
2023-04-03 14:45:10,020 			Last test performance: 97.38%
2023-04-03 14:45:10,020 ----------------
2023-04-03 14:45:13,430   98  => 121   		Training 486 pattern with 99.58% 	Forward time: 	 3.31 sec
2023-04-03 14:45:13,430 			Loss:    1.630e-02    			Backward time: 	 0.09 sec 
2023-04-03 14:45:13,430 ADAM: Layer 0 -> dw_min:1.0000e+00  dw_max:1.0000e+00 lr:1.0000e-06
2023-04-03 14:45:13,430 ADAM: Layer 1 -> dw_min:1.0000e+00  dw_max:1.0000e+00 lr:1.0000e-06
2023-04-03 14:45:13,430 ADAM: Layer 2 -> dw_min:1.0000e+00  dw_max:1.0000e+00 lr:1.0000e-06
2023-04-03 14:45:13,430 ADAM: Layer 3 -> dw_min:1.0000e+00  dw_max:1.0000e+00 lr:1.0000e-06
2023-04-03 14:45:13,517 			Learning rate: weights:   1.000e-06    
2023-04-03 14:45:13,517 			Last test performance: 97.38%
2023-04-03 14:45:13,517 ----------------
2023-04-03 14:45:16,919   98  => 122   		Training 486 pattern with 99.58% 	Forward time: 	 3.30 sec
2023-04-03 14:45:16,919 			Loss:    8.872e-03    			Backward time: 	 0.10 sec 
2023-04-03 14:45:16,920 ADAM: Layer 0 -> dw_min:1.0000e+00  dw_max:1.0000e+00 lr:1.0000e-06
2023-04-03 14:45:16,920 ADAM: Layer 1 -> dw_min:1.0000e+00  dw_max:1.0000e+00 lr:1.0000e-06
2023-04-03 14:45:16,920 ADAM: Layer 2 -> dw_min:1.0000e+00  dw_max:1.0000e+00 lr:1.0000e-06
2023-04-03 14:45:16,920 ADAM: Layer 3 -> dw_min:1.0000e+00  dw_max:1.0000e+00 lr:1.0000e-06
2023-04-03 14:45:16,936 			Learning rate: weights:   1.000e-06    
2023-04-03 14:45:16,936 			Last test performance: 97.38%
2023-04-03 14:45:16,936 ----------------
2023-04-03 14:45:20,350   98  => 123   		Training 486 pattern with 99.38% 	Forward time: 	 3.31 sec
2023-04-03 14:45:20,350 			Loss:    1.901e-02    			Backward time: 	 0.09 sec 
2023-04-03 14:45:20,350 ADAM: Layer 0 -> dw_min:1.0000e+00  dw_max:1.0000e+00 lr:1.0000e-06
2023-04-03 14:45:20,350 ADAM: Layer 1 -> dw_min:1.0000e+00  dw_max:1.0000e+00 lr:1.0000e-06
2023-04-03 14:45:20,350 ADAM: Layer 2 -> dw_min:1.0000e+00  dw_max:1.0000e+00 lr:1.0000e-06
2023-04-03 14:45:20,350 ADAM: Layer 3 -> dw_min:1.0000e+00  dw_max:1.0000e+00 lr:1.0000e-06
2023-04-03 14:45:20,433 			Learning rate: weights:   1.000e-06    
2023-04-03 14:45:20,433 			Last test performance: 97.38%
2023-04-03 14:45:20,433 ----------------
2023-04-03 14:45:23,866   98  => 124   		Training 486 pattern with 99.38% 	Forward time: 	 3.33 sec
2023-04-03 14:45:23,866 			Loss:    1.568e-02    			Backward time: 	 0.09 sec 
2023-04-03 14:45:23,866 ADAM: Layer 0 -> dw_min:1.0000e+00  dw_max:1.0000e+00 lr:1.0000e-06
2023-04-03 14:45:23,867 ADAM: Layer 1 -> dw_min:1.0000e+00  dw_max:1.0000e+00 lr:1.0000e-06
2023-04-03 14:45:23,867 ADAM: Layer 2 -> dw_min:1.0000e+00  dw_max:1.0000e+00 lr:1.0000e-06
2023-04-03 14:45:23,867 ADAM: Layer 3 -> dw_min:1.0000e+00  dw_max:1.0000e+00 lr:1.0000e-06
2023-04-03 14:45:23,952 
2023-04-03 14:45:23,952 Testing:
2023-04-03 14:45:24,108 		24 of 10000 with 91.67% 	 Time used:  0.16 sec
2023-04-03 14:45:24,274 		48 of 10000 with 91.67% 	 Time used:  0.17 sec
2023-04-03 14:45:24,445 		72 of 10000 with 91.67% 	 Time used:  0.17 sec
2023-04-03 14:45:24,611 		96 of 10000 with 93.75% 	 Time used:  0.17 sec
2023-04-03 14:45:24,773 		120 of 10000 with 95.00% 	 Time used:  0.16 sec
2023-04-03 14:45:24,942 		144 of 10000 with 94.44% 	 Time used:  0.17 sec
2023-04-03 14:45:25,113 		168 of 10000 with 94.05% 	 Time used:  0.17 sec
2023-04-03 14:45:25,292 		192 of 10000 with 94.79% 	 Time used:  0.18 sec
2023-04-03 14:45:25,460 		216 of 10000 with 95.37% 	 Time used:  0.17 sec
2023-04-03 14:45:25,633 		240 of 10000 with 95.83% 	 Time used:  0.17 sec
2023-04-03 14:45:25,799 		264 of 10000 with 95.45% 	 Time used:  0.16 sec
2023-04-03 14:45:25,963 		288 of 10000 with 95.83% 	 Time used:  0.16 sec
2023-04-03 14:45:26,130 		312 of 10000 with 95.51% 	 Time used:  0.17 sec
2023-04-03 14:45:26,301 		336 of 10000 with 95.54% 	 Time used:  0.17 sec
2023-04-03 14:45:26,469 		360 of 10000 with 95.56% 	 Time used:  0.17 sec
2023-04-03 14:45:26,634 		384 of 10000 with 95.31% 	 Time used:  0.16 sec
2023-04-03 14:45:26,793 		408 of 10000 with 95.59% 	 Time used:  0.16 sec
2023-04-03 14:45:26,956 		432 of 10000 with 95.60% 	 Time used:  0.16 sec
2023-04-03 14:45:27,125 		456 of 10000 with 94.74% 	 Time used:  0.17 sec
2023-04-03 14:45:27,288 		480 of 10000 with 95.00% 	 Time used:  0.16 sec
2023-04-03 14:45:27,468 		504 of 10000 with 95.04% 	 Time used:  0.18 sec
2023-04-03 14:45:27,640 		528 of 10000 with 95.08% 	 Time used:  0.17 sec
2023-04-03 14:45:27,805 		552 of 10000 with 95.11% 	 Time used:  0.17 sec
2023-04-03 14:45:27,974 		576 of 10000 with 95.14% 	 Time used:  0.17 sec
2023-04-03 14:45:28,141 		600 of 10000 with 95.33% 	 Time used:  0.17 sec
2023-04-03 14:45:28,311 		624 of 10000 with 95.35% 	 Time used:  0.17 sec
2023-04-03 14:45:28,470 		648 of 10000 with 95.52% 	 Time used:  0.16 sec
2023-04-03 14:45:28,639 		672 of 10000 with 95.54% 	 Time used:  0.17 sec
2023-04-03 14:45:28,800 		696 of 10000 with 95.55% 	 Time used:  0.16 sec
2023-04-03 14:45:28,973 		720 of 10000 with 95.56% 	 Time used:  0.17 sec
2023-04-03 14:45:29,136 		744 of 10000 with 95.56% 	 Time used:  0.16 sec
2023-04-03 14:45:29,300 		768 of 10000 with 95.44% 	 Time used:  0.16 sec
2023-04-03 14:45:29,467 		792 of 10000 with 95.58% 	 Time used:  0.17 sec
2023-04-03 14:45:29,642 		816 of 10000 with 95.59% 	 Time used:  0.17 sec
2023-04-03 14:45:29,817 		840 of 10000 with 95.60% 	 Time used:  0.17 sec
2023-04-03 14:45:29,986 		864 of 10000 with 95.72% 	 Time used:  0.17 sec
2023-04-03 14:45:30,154 		888 of 10000 with 95.83% 	 Time used:  0.17 sec
2023-04-03 14:45:30,317 		912 of 10000 with 95.72% 	 Time used:  0.16 sec
2023-04-03 14:45:30,483 		936 of 10000 with 95.83% 	 Time used:  0.17 sec
2023-04-03 14:45:30,647 		960 of 10000 with 95.94% 	 Time used:  0.16 sec
2023-04-03 14:45:30,805 		984 of 10000 with 95.83% 	 Time used:  0.16 sec
2023-04-03 14:45:30,971 		1008 of 10000 with 95.93% 	 Time used:  0.17 sec
2023-04-03 14:45:31,146 		1032 of 10000 with 95.93% 	 Time used:  0.17 sec
2023-04-03 14:45:31,316 		1056 of 10000 with 95.83% 	 Time used:  0.17 sec
2023-04-03 14:45:31,482 		1080 of 10000 with 95.83% 	 Time used:  0.17 sec
2023-04-03 14:45:31,651 		1104 of 10000 with 95.92% 	 Time used:  0.17 sec
2023-04-03 14:45:31,822 		1128 of 10000 with 96.01% 	 Time used:  0.17 sec
2023-04-03 14:45:31,989 		1152 of 10000 with 96.01% 	 Time used:  0.17 sec
2023-04-03 14:45:32,157 		1176 of 10000 with 96.09% 	 Time used:  0.17 sec
2023-04-03 14:45:32,324 		1200 of 10000 with 96.17% 	 Time used:  0.17 sec
2023-04-03 14:45:32,489 		1224 of 10000 with 96.16% 	 Time used:  0.17 sec
2023-04-03 14:45:32,666 		1248 of 10000 with 96.23% 	 Time used:  0.18 sec
2023-04-03 14:45:32,833 		1272 of 10000 with 96.31% 	 Time used:  0.17 sec
2023-04-03 14:45:33,002 		1296 of 10000 with 96.37% 	 Time used:  0.17 sec
2023-04-03 14:45:33,185 		1320 of 10000 with 96.44% 	 Time used:  0.18 sec
2023-04-03 14:45:33,350 		1344 of 10000 with 96.50% 	 Time used:  0.16 sec
2023-04-03 14:45:33,523 		1368 of 10000 with 96.56% 	 Time used:  0.17 sec
2023-04-03 14:45:33,698 		1392 of 10000 with 96.62% 	 Time used:  0.17 sec
2023-04-03 14:45:33,863 		1416 of 10000 with 96.61% 	 Time used:  0.16 sec
2023-04-03 14:45:34,030 		1440 of 10000 with 96.67% 	 Time used:  0.17 sec
2023-04-03 14:45:34,194 		1464 of 10000 with 96.72% 	 Time used:  0.16 sec
2023-04-03 14:45:34,360 		1488 of 10000 with 96.64% 	 Time used:  0.17 sec
2023-04-03 14:45:34,536 		1512 of 10000 with 96.63% 	 Time used:  0.18 sec
2023-04-03 14:45:34,701 		1536 of 10000 with 96.61% 	 Time used:  0.16 sec
2023-04-03 14:45:34,864 		1560 of 10000 with 96.67% 	 Time used:  0.16 sec
2023-04-03 14:45:35,031 		1584 of 10000 with 96.53% 	 Time used:  0.17 sec
2023-04-03 14:45:35,192 		1608 of 10000 with 96.58% 	 Time used:  0.16 sec
2023-04-03 14:45:35,355 		1632 of 10000 with 96.57% 	 Time used:  0.16 sec
2023-04-03 14:45:35,521 		1656 of 10000 with 96.62% 	 Time used:  0.17 sec
2023-04-03 14:45:35,690 		1680 of 10000 with 96.61% 	 Time used:  0.17 sec
2023-04-03 14:45:35,859 		1704 of 10000 with 96.65% 	 Time used:  0.17 sec
2023-04-03 14:45:36,031 		1728 of 10000 with 96.53% 	 Time used:  0.17 sec
2023-04-03 14:45:36,184 		1752 of 10000 with 96.58% 	 Time used:  0.15 sec
2023-04-03 14:45:36,343 		1776 of 10000 with 96.62% 	 Time used:  0.16 sec
2023-04-03 14:45:36,517 		1800 of 10000 with 96.67% 	 Time used:  0.17 sec
2023-04-03 14:45:36,682 		1824 of 10000 with 96.66% 	 Time used:  0.17 sec
2023-04-03 14:45:36,845 		1848 of 10000 with 96.65% 	 Time used:  0.16 sec
2023-04-03 14:45:37,016 		1872 of 10000 with 96.58% 	 Time used:  0.17 sec
2023-04-03 14:45:37,181 		1896 of 10000 with 96.62% 	 Time used:  0.16 sec
2023-04-03 14:45:37,347 		1920 of 10000 with 96.67% 	 Time used:  0.17 sec
2023-04-03 14:45:37,510 		1944 of 10000 with 96.60% 	 Time used:  0.16 sec
2023-04-03 14:45:37,679 		1968 of 10000 with 96.54% 	 Time used:  0.17 sec
2023-04-03 14:45:37,846 		1992 of 10000 with 96.54% 	 Time used:  0.17 sec
2023-04-03 14:45:38,016 		2016 of 10000 with 96.58% 	 Time used:  0.17 sec
2023-04-03 14:45:38,191 		2040 of 10000 with 96.57% 	 Time used:  0.17 sec
2023-04-03 14:45:38,351 		2064 of 10000 with 96.56% 	 Time used:  0.16 sec
2023-04-03 14:45:38,524 		2088 of 10000 with 96.55% 	 Time used:  0.17 sec
2023-04-03 14:45:38,690 		2112 of 10000 with 96.59% 	 Time used:  0.17 sec
2023-04-03 14:45:38,849 		2136 of 10000 with 96.63% 	 Time used:  0.16 sec
2023-04-03 14:45:39,018 		2160 of 10000 with 96.67% 	 Time used:  0.17 sec
2023-04-03 14:45:39,193 		2184 of 10000 with 96.70% 	 Time used:  0.17 sec
2023-04-03 14:45:39,369 		2208 of 10000 with 96.74% 	 Time used:  0.18 sec
2023-04-03 14:45:39,537 		2232 of 10000 with 96.77% 	 Time used:  0.17 sec
2023-04-03 14:45:39,707 		2256 of 10000 with 96.76% 	 Time used:  0.17 sec
2023-04-03 14:45:39,879 		2280 of 10000 with 96.80% 	 Time used:  0.17 sec
2023-04-03 14:45:40,057 		2304 of 10000 with 96.79% 	 Time used:  0.18 sec
2023-04-03 14:45:40,220 		2328 of 10000 with 96.78% 	 Time used:  0.16 sec
2023-04-03 14:45:40,388 		2352 of 10000 with 96.81% 	 Time used:  0.17 sec
2023-04-03 14:45:40,561 		2376 of 10000 with 96.84% 	 Time used:  0.17 sec
2023-04-03 14:45:40,728 		2400 of 10000 with 96.88% 	 Time used:  0.17 sec
2023-04-03 14:45:40,901 		2424 of 10000 with 96.82% 	 Time used:  0.17 sec
2023-04-03 14:45:41,059 		2448 of 10000 with 96.81% 	 Time used:  0.16 sec
2023-04-03 14:45:41,234 		2472 of 10000 with 96.84% 	 Time used:  0.17 sec
2023-04-03 14:45:41,397 		2496 of 10000 with 96.75% 	 Time used:  0.16 sec
2023-04-03 14:45:41,577 		2520 of 10000 with 96.75% 	 Time used:  0.18 sec
2023-04-03 14:45:41,736 		2544 of 10000 with 96.78% 	 Time used:  0.16 sec
2023-04-03 14:45:41,910 		2568 of 10000 with 96.77% 	 Time used:  0.17 sec
2023-04-03 14:45:42,075 		2592 of 10000 with 96.76% 	 Time used:  0.16 sec
2023-04-03 14:45:42,244 		2616 of 10000 with 96.75% 	 Time used:  0.17 sec
2023-04-03 14:45:42,407 		2640 of 10000 with 96.78% 	 Time used:  0.16 sec
2023-04-03 14:45:42,569 		2664 of 10000 with 96.81% 	 Time used:  0.16 sec
2023-04-03 14:45:42,734 		2688 of 10000 with 96.76% 	 Time used:  0.16 sec
2023-04-03 14:45:42,896 		2712 of 10000 with 96.79% 	 Time used:  0.16 sec
2023-04-03 14:45:43,065 		2736 of 10000 with 96.82% 	 Time used:  0.17 sec
2023-04-03 14:45:43,223 		2760 of 10000 with 96.81% 	 Time used:  0.16 sec
2023-04-03 14:45:43,392 		2784 of 10000 with 96.84% 	 Time used:  0.17 sec
2023-04-03 14:45:43,556 		2808 of 10000 with 96.87% 	 Time used:  0.16 sec
2023-04-03 14:45:43,723 		2832 of 10000 with 96.86% 	 Time used:  0.17 sec
2023-04-03 14:45:43,889 		2856 of 10000 with 96.85% 	 Time used:  0.17 sec
2023-04-03 14:45:44,060 		2880 of 10000 with 96.84% 	 Time used:  0.17 sec
2023-04-03 14:45:44,229 		2904 of 10000 with 96.87% 	 Time used:  0.17 sec
2023-04-03 14:45:44,398 		2928 of 10000 with 96.89% 	 Time used:  0.17 sec
2023-04-03 14:45:44,571 		2952 of 10000 with 96.92% 	 Time used:  0.17 sec
2023-04-03 14:45:44,749 		2976 of 10000 with 96.94% 	 Time used:  0.18 sec
2023-04-03 14:45:44,914 		3000 of 10000 with 96.93% 	 Time used:  0.17 sec
2023-04-03 14:45:45,084 		3024 of 10000 with 96.96% 	 Time used:  0.17 sec
2023-04-03 14:45:45,250 		3048 of 10000 with 96.95% 	 Time used:  0.17 sec
2023-04-03 14:45:45,432 		3072 of 10000 with 96.97% 	 Time used:  0.18 sec
2023-04-03 14:45:45,612 		3096 of 10000 with 97.00% 	 Time used:  0.18 sec
2023-04-03 14:45:45,785 		3120 of 10000 with 96.99% 	 Time used:  0.17 sec
2023-04-03 14:45:45,954 		3144 of 10000 with 96.95% 	 Time used:  0.17 sec
2023-04-03 14:45:46,118 		3168 of 10000 with 96.97% 	 Time used:  0.16 sec
2023-04-03 14:45:46,284 		3192 of 10000 with 96.96% 	 Time used:  0.17 sec
2023-04-03 14:45:46,449 		3216 of 10000 with 96.95% 	 Time used:  0.16 sec
2023-04-03 14:45:46,627 		3240 of 10000 with 96.94% 	 Time used:  0.18 sec
2023-04-03 14:45:46,800 		3264 of 10000 with 96.94% 	 Time used:  0.17 sec
2023-04-03 14:45:46,966 		3288 of 10000 with 96.96% 	 Time used:  0.17 sec
2023-04-03 14:45:47,135 		3312 of 10000 with 96.98% 	 Time used:  0.17 sec
2023-04-03 14:45:47,301 		3336 of 10000 with 96.97% 	 Time used:  0.17 sec
2023-04-03 14:45:47,465 		3360 of 10000 with 96.99% 	 Time used:  0.16 sec
2023-04-03 14:45:47,628 		3384 of 10000 with 97.02% 	 Time used:  0.16 sec
2023-04-03 14:45:47,791 		3408 of 10000 with 97.04% 	 Time used:  0.16 sec
2023-04-03 14:45:47,968 		3432 of 10000 with 97.06% 	 Time used:  0.18 sec
2023-04-03 14:45:48,150 		3456 of 10000 with 97.08% 	 Time used:  0.18 sec
2023-04-03 14:45:48,310 		3480 of 10000 with 97.07% 	 Time used:  0.16 sec
2023-04-03 14:45:48,476 		3504 of 10000 with 97.06% 	 Time used:  0.17 sec
2023-04-03 14:45:48,668 		3528 of 10000 with 97.08% 	 Time used:  0.19 sec
2023-04-03 14:45:48,835 		3552 of 10000 with 97.10% 	 Time used:  0.17 sec
2023-04-03 14:45:49,004 		3576 of 10000 with 97.12% 	 Time used:  0.17 sec
2023-04-03 14:45:49,172 		3600 of 10000 with 97.14% 	 Time used:  0.17 sec
2023-04-03 14:45:49,337 		3624 of 10000 with 97.16% 	 Time used:  0.16 sec
2023-04-03 14:45:49,506 		3648 of 10000 with 97.18% 	 Time used:  0.17 sec
2023-04-03 14:45:49,684 		3672 of 10000 with 97.19% 	 Time used:  0.18 sec
2023-04-03 14:45:49,848 		3696 of 10000 with 97.21% 	 Time used:  0.16 sec
2023-04-03 14:45:50,012 		3720 of 10000 with 97.20% 	 Time used:  0.16 sec
2023-04-03 14:45:50,183 		3744 of 10000 with 97.22% 	 Time used:  0.17 sec
2023-04-03 14:45:50,352 		3768 of 10000 with 97.24% 	 Time used:  0.17 sec
2023-04-03 14:45:50,520 		3792 of 10000 with 97.26% 	 Time used:  0.17 sec
2023-04-03 14:45:50,677 		3816 of 10000 with 97.22% 	 Time used:  0.16 sec
2023-04-03 14:45:50,842 		3840 of 10000 with 97.24% 	 Time used:  0.16 sec
2023-04-03 14:45:51,015 		3864 of 10000 with 97.26% 	 Time used:  0.17 sec
2023-04-03 14:45:51,182 		3888 of 10000 with 97.27% 	 Time used:  0.17 sec
2023-04-03 14:45:51,354 		3912 of 10000 with 97.24% 	 Time used:  0.17 sec
2023-04-03 14:45:51,522 		3936 of 10000 with 97.26% 	 Time used:  0.17 sec
2023-04-03 14:45:51,690 		3960 of 10000 with 97.25% 	 Time used:  0.17 sec
2023-04-03 14:45:51,856 		3984 of 10000 with 97.26% 	 Time used:  0.17 sec
2023-04-03 14:45:52,021 		4008 of 10000 with 97.26% 	 Time used:  0.16 sec
2023-04-03 14:45:52,186 		4032 of 10000 with 97.22% 	 Time used:  0.16 sec
2023-04-03 14:45:52,362 		4056 of 10000 with 97.24% 	 Time used:  0.18 sec
2023-04-03 14:45:52,555 		4080 of 10000 with 97.25% 	 Time used:  0.19 sec
2023-04-03 14:45:52,719 		4104 of 10000 with 97.25% 	 Time used:  0.16 sec
2023-04-03 14:45:52,884 		4128 of 10000 with 97.24% 	 Time used:  0.16 sec
2023-04-03 14:45:53,056 		4152 of 10000 with 97.25% 	 Time used:  0.17 sec
2023-04-03 14:45:53,212 		4176 of 10000 with 97.27% 	 Time used:  0.16 sec
2023-04-03 14:45:53,372 		4200 of 10000 with 97.26% 	 Time used:  0.16 sec
2023-04-03 14:45:53,542 		4224 of 10000 with 97.28% 	 Time used:  0.17 sec
2023-04-03 14:45:53,701 		4248 of 10000 with 97.27% 	 Time used:  0.16 sec
2023-04-03 14:45:53,882 		4272 of 10000 with 97.26% 	 Time used:  0.18 sec
2023-04-03 14:45:54,056 		4296 of 10000 with 97.28% 	 Time used:  0.17 sec
2023-04-03 14:45:54,226 		4320 of 10000 with 97.29% 	 Time used:  0.17 sec
2023-04-03 14:45:54,396 		4344 of 10000 with 97.26% 	 Time used:  0.17 sec
2023-04-03 14:45:54,558 		4368 of 10000 with 97.28% 	 Time used:  0.16 sec
2023-04-03 14:45:54,728 		4392 of 10000 with 97.27% 	 Time used:  0.17 sec
2023-04-03 14:45:54,890 		4416 of 10000 with 97.26% 	 Time used:  0.16 sec
2023-04-03 14:45:55,064 		4440 of 10000 with 97.27% 	 Time used:  0.17 sec
2023-04-03 14:45:55,245 		4464 of 10000 with 97.29% 	 Time used:  0.18 sec
2023-04-03 14:45:55,411 		4488 of 10000 with 97.30% 	 Time used:  0.17 sec
2023-04-03 14:45:55,578 		4512 of 10000 with 97.30% 	 Time used:  0.17 sec
2023-04-03 14:45:55,756 		4536 of 10000 with 97.29% 	 Time used:  0.18 sec
2023-04-03 14:45:55,919 		4560 of 10000 with 97.28% 	 Time used:  0.16 sec
2023-04-03 14:45:56,081 		4584 of 10000 with 97.29% 	 Time used:  0.16 sec
2023-04-03 14:45:56,242 		4608 of 10000 with 97.27% 	 Time used:  0.16 sec
2023-04-03 14:45:56,405 		4632 of 10000 with 97.28% 	 Time used:  0.16 sec
2023-04-03 14:45:56,569 		4656 of 10000 with 97.29% 	 Time used:  0.16 sec
2023-04-03 14:45:56,737 		4680 of 10000 with 97.31% 	 Time used:  0.17 sec
2023-04-03 14:45:56,904 		4704 of 10000 with 97.28% 	 Time used:  0.17 sec
2023-04-03 14:45:57,080 		4728 of 10000 with 97.27% 	 Time used:  0.18 sec
2023-04-03 14:45:57,245 		4752 of 10000 with 97.26% 	 Time used:  0.16 sec
2023-04-03 14:45:57,423 		4776 of 10000 with 97.28% 	 Time used:  0.18 sec
2023-04-03 14:45:57,598 		4800 of 10000 with 97.29% 	 Time used:  0.18 sec
2023-04-03 14:45:57,768 		4824 of 10000 with 97.31% 	 Time used:  0.17 sec
2023-04-03 14:45:57,939 		4848 of 10000 with 97.30% 	 Time used:  0.17 sec
2023-04-03 14:45:58,107 		4872 of 10000 with 97.31% 	 Time used:  0.17 sec
2023-04-03 14:45:58,275 		4896 of 10000 with 97.30% 	 Time used:  0.17 sec
2023-04-03 14:45:58,436 		4920 of 10000 with 97.32% 	 Time used:  0.16 sec
2023-04-03 14:45:58,599 		4944 of 10000 with 97.31% 	 Time used:  0.16 sec
2023-04-03 14:45:58,772 		4968 of 10000 with 97.30% 	 Time used:  0.17 sec
2023-04-03 14:45:58,951 		4992 of 10000 with 97.30% 	 Time used:  0.18 sec
2023-04-03 14:45:59,120 		5016 of 10000 with 97.29% 	 Time used:  0.17 sec
2023-04-03 14:45:59,297 		5040 of 10000 with 97.26% 	 Time used:  0.18 sec
2023-04-03 14:45:59,473 		5064 of 10000 with 97.24% 	 Time used:  0.17 sec
2023-04-03 14:45:59,652 		5088 of 10000 with 97.23% 	 Time used:  0.18 sec
2023-04-03 14:45:59,822 		5112 of 10000 with 97.24% 	 Time used:  0.17 sec
2023-04-03 14:45:59,987 		5136 of 10000 with 97.25% 	 Time used:  0.17 sec
2023-04-03 14:46:00,157 		5160 of 10000 with 97.27% 	 Time used:  0.17 sec
2023-04-03 14:46:00,326 		5184 of 10000 with 97.26% 	 Time used:  0.17 sec
2023-04-03 14:46:00,484 		5208 of 10000 with 97.25% 	 Time used:  0.16 sec
2023-04-03 14:46:00,647 		5232 of 10000 with 97.23% 	 Time used:  0.16 sec
2023-04-03 14:46:00,811 		5256 of 10000 with 97.20% 	 Time used:  0.16 sec
2023-04-03 14:46:00,974 		5280 of 10000 with 97.22% 	 Time used:  0.16 sec
2023-04-03 14:46:01,132 		5304 of 10000 with 97.23% 	 Time used:  0.16 sec
2023-04-03 14:46:01,310 		5328 of 10000 with 97.24% 	 Time used:  0.18 sec
2023-04-03 14:46:01,482 		5352 of 10000 with 97.23% 	 Time used:  0.17 sec
2023-04-03 14:46:01,655 		5376 of 10000 with 97.23% 	 Time used:  0.17 sec
2023-04-03 14:46:01,826 		5400 of 10000 with 97.22% 	 Time used:  0.17 sec
2023-04-03 14:46:01,995 		5424 of 10000 with 97.23% 	 Time used:  0.17 sec
2023-04-03 14:46:02,166 		5448 of 10000 with 97.25% 	 Time used:  0.17 sec
2023-04-03 14:46:02,333 		5472 of 10000 with 97.24% 	 Time used:  0.17 sec
2023-04-03 14:46:02,503 		5496 of 10000 with 97.23% 	 Time used:  0.17 sec
2023-04-03 14:46:02,676 		5520 of 10000 with 97.23% 	 Time used:  0.17 sec
2023-04-03 14:46:02,849 		5544 of 10000 with 97.24% 	 Time used:  0.17 sec
2023-04-03 14:46:03,014 		5568 of 10000 with 97.25% 	 Time used:  0.16 sec
2023-04-03 14:46:03,177 		5592 of 10000 with 97.25% 	 Time used:  0.16 sec
2023-04-03 14:46:03,344 		5616 of 10000 with 97.26% 	 Time used:  0.17 sec
2023-04-03 14:46:03,506 		5640 of 10000 with 97.25% 	 Time used:  0.16 sec
2023-04-03 14:46:03,676 		5664 of 10000 with 97.26% 	 Time used:  0.17 sec
2023-04-03 14:46:03,844 		5688 of 10000 with 97.27% 	 Time used:  0.17 sec
2023-04-03 14:46:04,019 		5712 of 10000 with 97.29% 	 Time used:  0.17 sec
2023-04-03 14:46:04,196 		5736 of 10000 with 97.26% 	 Time used:  0.18 sec
2023-04-03 14:46:04,375 		5760 of 10000 with 97.24% 	 Time used:  0.18 sec
2023-04-03 14:46:04,546 		5784 of 10000 with 97.23% 	 Time used:  0.17 sec
2023-04-03 14:46:04,716 		5808 of 10000 with 97.23% 	 Time used:  0.17 sec
2023-04-03 14:46:04,875 		5832 of 10000 with 97.22% 	 Time used:  0.16 sec
2023-04-03 14:46:05,044 		5856 of 10000 with 97.23% 	 Time used:  0.17 sec
2023-04-03 14:46:05,203 		5880 of 10000 with 97.23% 	 Time used:  0.16 sec
2023-04-03 14:46:05,377 		5904 of 10000 with 97.24% 	 Time used:  0.17 sec
2023-04-03 14:46:05,541 		5928 of 10000 with 97.22% 	 Time used:  0.16 sec
2023-04-03 14:46:05,709 		5952 of 10000 with 97.23% 	 Time used:  0.17 sec
2023-04-03 14:46:05,871 		5976 of 10000 with 97.22% 	 Time used:  0.16 sec
2023-04-03 14:46:06,041 		6000 of 10000 with 97.23% 	 Time used:  0.17 sec
2023-04-03 14:46:06,208 		6024 of 10000 with 97.24% 	 Time used:  0.17 sec
2023-04-03 14:46:06,372 		6048 of 10000 with 97.24% 	 Time used:  0.16 sec
2023-04-03 14:46:06,543 		6072 of 10000 with 97.25% 	 Time used:  0.17 sec
2023-04-03 14:46:06,713 		6096 of 10000 with 97.23% 	 Time used:  0.17 sec
2023-04-03 14:46:06,874 		6120 of 10000 with 97.19% 	 Time used:  0.16 sec
2023-04-03 14:46:07,043 		6144 of 10000 with 97.20% 	 Time used:  0.17 sec
2023-04-03 14:46:07,211 		6168 of 10000 with 97.21% 	 Time used:  0.17 sec
2023-04-03 14:46:07,386 		6192 of 10000 with 97.21% 	 Time used:  0.17 sec
2023-04-03 14:46:07,557 		6216 of 10000 with 97.20% 	 Time used:  0.17 sec
2023-04-03 14:46:07,731 		6240 of 10000 with 97.21% 	 Time used:  0.17 sec
2023-04-03 14:46:07,911 		6264 of 10000 with 97.21% 	 Time used:  0.18 sec
2023-04-03 14:46:08,075 		6288 of 10000 with 97.22% 	 Time used:  0.16 sec
2023-04-03 14:46:08,232 		6312 of 10000 with 97.23% 	 Time used:  0.16 sec
2023-04-03 14:46:08,401 		6336 of 10000 with 97.24% 	 Time used:  0.17 sec
2023-04-03 14:46:08,565 		6360 of 10000 with 97.23% 	 Time used:  0.16 sec
2023-04-03 14:46:08,723 		6384 of 10000 with 97.24% 	 Time used:  0.16 sec
2023-04-03 14:46:08,890 		6408 of 10000 with 97.25% 	 Time used:  0.17 sec
2023-04-03 14:46:09,063 		6432 of 10000 with 97.26% 	 Time used:  0.17 sec
2023-04-03 14:46:09,231 		6456 of 10000 with 97.27% 	 Time used:  0.17 sec
2023-04-03 14:46:09,405 		6480 of 10000 with 97.28% 	 Time used:  0.17 sec
2023-04-03 14:46:09,564 		6504 of 10000 with 97.29% 	 Time used:  0.16 sec
2023-04-03 14:46:09,734 		6528 of 10000 with 97.29% 	 Time used:  0.17 sec
2023-04-03 14:46:09,890 		6552 of 10000 with 97.28% 	 Time used:  0.16 sec
2023-04-03 14:46:10,063 		6576 of 10000 with 97.29% 	 Time used:  0.17 sec
2023-04-03 14:46:10,224 		6600 of 10000 with 97.30% 	 Time used:  0.16 sec
2023-04-03 14:46:10,383 		6624 of 10000 with 97.31% 	 Time used:  0.16 sec
2023-04-03 14:46:10,548 		6648 of 10000 with 97.31% 	 Time used:  0.16 sec
2023-04-03 14:46:10,714 		6672 of 10000 with 97.30% 	 Time used:  0.17 sec
2023-04-03 14:46:10,879 		6696 of 10000 with 97.31% 	 Time used:  0.16 sec
2023-04-03 14:46:11,049 		6720 of 10000 with 97.29% 	 Time used:  0.17 sec
2023-04-03 14:46:11,223 		6744 of 10000 with 97.30% 	 Time used:  0.17 sec
2023-04-03 14:46:11,399 		6768 of 10000 with 97.30% 	 Time used:  0.18 sec
2023-04-03 14:46:11,567 		6792 of 10000 with 97.29% 	 Time used:  0.17 sec
2023-04-03 14:46:11,730 		6816 of 10000 with 97.29% 	 Time used:  0.16 sec
2023-04-03 14:46:11,893 		6840 of 10000 with 97.30% 	 Time used:  0.16 sec
2023-04-03 14:46:12,061 		6864 of 10000 with 97.30% 	 Time used:  0.17 sec
2023-04-03 14:46:12,231 		6888 of 10000 with 97.31% 	 Time used:  0.17 sec
2023-04-03 14:46:12,398 		6912 of 10000 with 97.31% 	 Time used:  0.17 sec
2023-04-03 14:46:12,563 		6936 of 10000 with 97.32% 	 Time used:  0.17 sec
2023-04-03 14:46:12,735 		6960 of 10000 with 97.33% 	 Time used:  0.17 sec
2023-04-03 14:46:12,904 		6984 of 10000 with 97.32% 	 Time used:  0.17 sec
2023-04-03 14:46:13,073 		7008 of 10000 with 97.30% 	 Time used:  0.17 sec
2023-04-03 14:46:13,242 		7032 of 10000 with 97.31% 	 Time used:  0.17 sec
2023-04-03 14:46:13,412 		7056 of 10000 with 97.32% 	 Time used:  0.17 sec
2023-04-03 14:46:13,586 		7080 of 10000 with 97.33% 	 Time used:  0.17 sec
2023-04-03 14:46:13,760 		7104 of 10000 with 97.34% 	 Time used:  0.17 sec
2023-04-03 14:46:13,935 		7128 of 10000 with 97.35% 	 Time used:  0.18 sec
2023-04-03 14:46:14,098 		7152 of 10000 with 97.34% 	 Time used:  0.16 sec
2023-04-03 14:46:14,270 		7176 of 10000 with 97.34% 	 Time used:  0.17 sec
2023-04-03 14:46:14,437 		7200 of 10000 with 97.35% 	 Time used:  0.17 sec
2023-04-03 14:46:14,602 		7224 of 10000 with 97.33% 	 Time used:  0.16 sec
2023-04-03 14:46:14,773 		7248 of 10000 with 97.31% 	 Time used:  0.17 sec
2023-04-03 14:46:14,942 		7272 of 10000 with 97.32% 	 Time used:  0.17 sec
2023-04-03 14:46:15,102 		7296 of 10000 with 97.31% 	 Time used:  0.16 sec
2023-04-03 14:46:15,276 		7320 of 10000 with 97.31% 	 Time used:  0.17 sec
2023-04-03 14:46:15,442 		7344 of 10000 with 97.30% 	 Time used:  0.17 sec
2023-04-03 14:46:15,612 		7368 of 10000 with 97.31% 	 Time used:  0.17 sec
2023-04-03 14:46:15,774 		7392 of 10000 with 97.32% 	 Time used:  0.16 sec
2023-04-03 14:46:15,947 		7416 of 10000 with 97.33% 	 Time used:  0.17 sec
2023-04-03 14:46:16,112 		7440 of 10000 with 97.34% 	 Time used:  0.16 sec
2023-04-03 14:46:16,278 		7464 of 10000 with 97.35% 	 Time used:  0.17 sec
2023-04-03 14:46:16,440 		7488 of 10000 with 97.36% 	 Time used:  0.16 sec
2023-04-03 14:46:16,610 		7512 of 10000 with 97.35% 	 Time used:  0.17 sec
2023-04-03 14:46:16,781 		7536 of 10000 with 97.36% 	 Time used:  0.17 sec
2023-04-03 14:46:16,940 		7560 of 10000 with 97.35% 	 Time used:  0.16 sec
2023-04-03 14:46:17,103 		7584 of 10000 with 97.36% 	 Time used:  0.16 sec
2023-04-03 14:46:17,273 		7608 of 10000 with 97.37% 	 Time used:  0.17 sec
2023-04-03 14:46:17,451 		7632 of 10000 with 97.38% 	 Time used:  0.18 sec
2023-04-03 14:46:17,617 		7656 of 10000 with 97.39% 	 Time used:  0.17 sec
2023-04-03 14:46:17,779 		7680 of 10000 with 97.38% 	 Time used:  0.16 sec
2023-04-03 14:46:17,945 		7704 of 10000 with 97.39% 	 Time used:  0.17 sec
2023-04-03 14:46:18,116 		7728 of 10000 with 97.39% 	 Time used:  0.17 sec
2023-04-03 14:46:18,290 		7752 of 10000 with 97.38% 	 Time used:  0.17 sec
2023-04-03 14:46:18,455 		7776 of 10000 with 97.39% 	 Time used:  0.17 sec
2023-04-03 14:46:18,622 		7800 of 10000 with 97.38% 	 Time used:  0.17 sec
2023-04-03 14:46:18,797 		7824 of 10000 with 97.39% 	 Time used:  0.17 sec
2023-04-03 14:46:18,962 		7848 of 10000 with 97.40% 	 Time used:  0.17 sec
2023-04-03 14:46:19,126 		7872 of 10000 with 97.38% 	 Time used:  0.16 sec
2023-04-03 14:46:19,290 		7896 of 10000 with 97.38% 	 Time used:  0.16 sec
2023-04-03 14:46:19,463 		7920 of 10000 with 97.37% 	 Time used:  0.17 sec
2023-04-03 14:46:19,633 		7944 of 10000 with 97.38% 	 Time used:  0.17 sec
2023-04-03 14:46:19,800 		7968 of 10000 with 97.38% 	 Time used:  0.17 sec
2023-04-03 14:46:19,968 		7992 of 10000 with 97.36% 	 Time used:  0.17 sec
2023-04-03 14:46:20,132 		8016 of 10000 with 97.36% 	 Time used:  0.16 sec
2023-04-03 14:46:20,296 		8040 of 10000 with 97.36% 	 Time used:  0.16 sec
2023-04-03 14:46:20,455 		8064 of 10000 with 97.37% 	 Time used:  0.16 sec
2023-04-03 14:46:20,620 		8088 of 10000 with 97.34% 	 Time used:  0.16 sec
2023-04-03 14:46:20,781 		8112 of 10000 with 97.34% 	 Time used:  0.16 sec
2023-04-03 14:46:20,949 		8136 of 10000 with 97.35% 	 Time used:  0.17 sec
2023-04-03 14:46:21,114 		8160 of 10000 with 97.35% 	 Time used:  0.17 sec
2023-04-03 14:46:21,291 		8184 of 10000 with 97.36% 	 Time used:  0.18 sec
2023-04-03 14:46:21,462 		8208 of 10000 with 97.37% 	 Time used:  0.17 sec
2023-04-03 14:46:21,625 		8232 of 10000 with 97.38% 	 Time used:  0.16 sec
2023-04-03 14:46:21,789 		8256 of 10000 with 97.38% 	 Time used:  0.16 sec
2023-04-03 14:46:21,949 		8280 of 10000 with 97.39% 	 Time used:  0.16 sec
2023-04-03 14:46:22,118 		8304 of 10000 with 97.39% 	 Time used:  0.17 sec
2023-04-03 14:46:22,295 		8328 of 10000 with 97.38% 	 Time used:  0.18 sec
2023-04-03 14:46:22,469 		8352 of 10000 with 97.38% 	 Time used:  0.17 sec
2023-04-03 14:46:22,629 		8376 of 10000 with 97.39% 	 Time used:  0.16 sec
2023-04-03 14:46:22,795 		8400 of 10000 with 97.39% 	 Time used:  0.17 sec
2023-04-03 14:46:22,958 		8424 of 10000 with 97.38% 	 Time used:  0.16 sec
2023-04-03 14:46:23,127 		8448 of 10000 with 97.37% 	 Time used:  0.17 sec
2023-04-03 14:46:23,291 		8472 of 10000 with 97.38% 	 Time used:  0.16 sec
2023-04-03 14:46:23,451 		8496 of 10000 with 97.38% 	 Time used:  0.16 sec
2023-04-03 14:46:23,616 		8520 of 10000 with 97.38% 	 Time used:  0.16 sec
2023-04-03 14:46:23,788 		8544 of 10000 with 97.35% 	 Time used:  0.17 sec
2023-04-03 14:46:23,951 		8568 of 10000 with 97.36% 	 Time used:  0.16 sec
2023-04-03 14:46:24,112 		8592 of 10000 with 97.37% 	 Time used:  0.16 sec
2023-04-03 14:46:24,283 		8616 of 10000 with 97.38% 	 Time used:  0.17 sec
2023-04-03 14:46:24,454 		8640 of 10000 with 97.38% 	 Time used:  0.17 sec
2023-04-03 14:46:24,619 		8664 of 10000 with 97.39% 	 Time used:  0.17 sec
2023-04-03 14:46:24,798 		8688 of 10000 with 97.40% 	 Time used:  0.18 sec
2023-04-03 14:46:24,969 		8712 of 10000 with 97.41% 	 Time used:  0.17 sec
2023-04-03 14:46:25,145 		8736 of 10000 with 97.40% 	 Time used:  0.18 sec
2023-04-03 14:46:25,305 		8760 of 10000 with 97.41% 	 Time used:  0.16 sec
2023-04-03 14:46:25,474 		8784 of 10000 with 97.42% 	 Time used:  0.17 sec
2023-04-03 14:46:25,640 		8808 of 10000 with 97.39% 	 Time used:  0.17 sec
2023-04-03 14:46:25,802 		8832 of 10000 with 97.40% 	 Time used:  0.16 sec
2023-04-03 14:46:25,973 		8856 of 10000 with 97.40% 	 Time used:  0.17 sec
2023-04-03 14:46:26,137 		8880 of 10000 with 97.40% 	 Time used:  0.16 sec
2023-04-03 14:46:26,302 		8904 of 10000 with 97.41% 	 Time used:  0.16 sec
2023-04-03 14:46:26,472 		8928 of 10000 with 97.40% 	 Time used:  0.17 sec
2023-04-03 14:46:26,638 		8952 of 10000 with 97.41% 	 Time used:  0.17 sec
2023-04-03 14:46:26,812 		8976 of 10000 with 97.40% 	 Time used:  0.17 sec
2023-04-03 14:46:26,982 		9000 of 10000 with 97.41% 	 Time used:  0.17 sec
2023-04-03 14:46:27,147 		9024 of 10000 with 97.42% 	 Time used:  0.16 sec
2023-04-03 14:46:27,312 		9048 of 10000 with 97.42% 	 Time used:  0.16 sec
2023-04-03 14:46:27,479 		9072 of 10000 with 97.41% 	 Time used:  0.17 sec
2023-04-03 14:46:27,642 		9096 of 10000 with 97.41% 	 Time used:  0.16 sec
2023-04-03 14:46:27,806 		9120 of 10000 with 97.40% 	 Time used:  0.16 sec
2023-04-03 14:46:27,965 		9144 of 10000 with 97.39% 	 Time used:  0.16 sec
2023-04-03 14:46:28,128 		9168 of 10000 with 97.39% 	 Time used:  0.16 sec
2023-04-03 14:46:28,319 		9192 of 10000 with 97.39% 	 Time used:  0.19 sec
2023-04-03 14:46:28,483 		9216 of 10000 with 97.38% 	 Time used:  0.16 sec
2023-04-03 14:46:28,649 		9240 of 10000 with 97.38% 	 Time used:  0.17 sec
2023-04-03 14:46:28,815 		9264 of 10000 with 97.38% 	 Time used:  0.17 sec
2023-04-03 14:46:28,982 		9288 of 10000 with 97.38% 	 Time used:  0.17 sec
2023-04-03 14:46:29,147 		9312 of 10000 with 97.38% 	 Time used:  0.17 sec
2023-04-03 14:46:29,320 		9336 of 10000 with 97.39% 	 Time used:  0.17 sec
2023-04-03 14:46:29,481 		9360 of 10000 with 97.39% 	 Time used:  0.16 sec
2023-04-03 14:46:29,651 		9384 of 10000 with 97.40% 	 Time used:  0.17 sec
2023-04-03 14:46:29,816 		9408 of 10000 with 97.41% 	 Time used:  0.16 sec
2023-04-03 14:46:29,978 		9432 of 10000 with 97.41% 	 Time used:  0.16 sec
2023-04-03 14:46:30,152 		9456 of 10000 with 97.41% 	 Time used:  0.17 sec
2023-04-03 14:46:30,319 		9480 of 10000 with 97.42% 	 Time used:  0.17 sec
2023-04-03 14:46:30,489 		9504 of 10000 with 97.42% 	 Time used:  0.17 sec
2023-04-03 14:46:30,653 		9528 of 10000 with 97.42% 	 Time used:  0.16 sec
2023-04-03 14:46:30,818 		9552 of 10000 with 97.42% 	 Time used:  0.16 sec
2023-04-03 14:46:30,981 		9576 of 10000 with 97.42% 	 Time used:  0.16 sec
2023-04-03 14:46:31,143 		9600 of 10000 with 97.43% 	 Time used:  0.16 sec
2023-04-03 14:46:31,316 		9624 of 10000 with 97.42% 	 Time used:  0.17 sec
2023-04-03 14:46:31,491 		9648 of 10000 with 97.41% 	 Time used:  0.17 sec
2023-04-03 14:46:31,662 		9672 of 10000 with 97.40% 	 Time used:  0.17 sec
2023-04-03 14:46:31,829 		9696 of 10000 with 97.41% 	 Time used:  0.17 sec
2023-04-03 14:46:32,000 		9720 of 10000 with 97.40% 	 Time used:  0.17 sec
2023-04-03 14:46:32,167 		9744 of 10000 with 97.40% 	 Time used:  0.17 sec
2023-04-03 14:46:32,329 		9768 of 10000 with 97.40% 	 Time used:  0.16 sec
2023-04-03 14:46:32,490 		9792 of 10000 with 97.41% 	 Time used:  0.16 sec
2023-04-03 14:46:32,658 		9816 of 10000 with 97.39% 	 Time used:  0.17 sec
2023-04-03 14:46:32,821 		9840 of 10000 with 97.40% 	 Time used:  0.16 sec
2023-04-03 14:46:32,991 		9864 of 10000 with 97.40% 	 Time used:  0.17 sec
2023-04-03 14:46:33,152 		9888 of 10000 with 97.40% 	 Time used:  0.16 sec
2023-04-03 14:46:33,321 		9912 of 10000 with 97.40% 	 Time used:  0.17 sec
2023-04-03 14:46:33,487 		9936 of 10000 with 97.39% 	 Time used:  0.17 sec
2023-04-03 14:46:33,657 		9960 of 10000 with 97.39% 	 Time used:  0.17 sec
2023-04-03 14:46:33,831 		9984 of 10000 with 97.40% 	 Time used:  0.17 sec
2023-04-03 14:46:33,944 		10000 of 10000 with 97.40% 	 Time used:  0.11 sec
2023-04-03 14:46:33,944 
2023-04-03 14:46:33,947 			Learning rate: weights:   1.000e-06    
2023-04-03 14:46:33,947 			Last test performance: 97.40%
2023-04-03 14:46:33,947 ----------------
2023-04-03 14:46:37,329   99  =>  0    		Training 486 pattern with 99.38% 	Forward time: 	 3.28 sec
2023-04-03 14:46:37,329 			Loss:    2.202e-02    			Backward time: 	 0.09 sec 
2023-04-03 14:46:37,330 ADAM: Layer 0 -> dw_min:1.0000e+00  dw_max:1.0000e+00 lr:1.0000e-06
2023-04-03 14:46:37,330 ADAM: Layer 1 -> dw_min:1.0000e+00  dw_max:1.0000e+00 lr:1.0000e-06
2023-04-03 14:46:37,330 ADAM: Layer 2 -> dw_min:1.0000e+00  dw_max:1.0000e+00 lr:1.0000e-06
2023-04-03 14:46:37,330 ADAM: Layer 3 -> dw_min:1.0000e+00  dw_max:1.0000e+00 lr:1.0000e-06
2023-04-03 14:46:37,345 			Learning rate: weights:   1.000e-06    
2023-04-03 14:46:37,345 			Last test performance: 97.40%
2023-04-03 14:46:37,345 ----------------
2023-04-03 14:46:40,781   99  =>  1    		Training 486 pattern with 99.17% 	Forward time: 	 3.34 sec
2023-04-03 14:46:40,782 			Loss:    2.544e-02    			Backward time: 	 0.10 sec 
2023-04-03 14:46:40,782 ADAM: Layer 0 -> dw_min:1.0000e+00  dw_max:1.0000e+00 lr:1.0000e-06
2023-04-03 14:46:40,782 ADAM: Layer 1 -> dw_min:1.0000e+00  dw_max:1.0000e+00 lr:1.0000e-06
2023-04-03 14:46:40,782 ADAM: Layer 2 -> dw_min:1.0000e+00  dw_max:1.0000e+00 lr:1.0000e-06
2023-04-03 14:46:40,782 ADAM: Layer 3 -> dw_min:1.0000e+00  dw_max:1.0000e+00 lr:1.0000e-06
2023-04-03 14:46:40,853 			Learning rate: weights:   1.000e-06    
2023-04-03 14:46:40,853 			Last test performance: 97.40%
2023-04-03 14:46:40,853 ----------------
2023-04-03 14:46:44,267   99  =>  2    		Training 486 pattern with 99.38% 	Forward time: 	 3.31 sec
2023-04-03 14:46:44,267 			Loss:    1.684e-02    			Backward time: 	 0.09 sec 
2023-04-03 14:46:44,268 ADAM: Layer 0 -> dw_min:1.0000e+00  dw_max:1.0000e+00 lr:1.0000e-06
2023-04-03 14:46:44,268 ADAM: Layer 1 -> dw_min:1.0000e+00  dw_max:1.0000e+00 lr:1.0000e-06
2023-04-03 14:46:44,268 ADAM: Layer 2 -> dw_min:1.0000e+00  dw_max:1.0000e+00 lr:1.0000e-06
2023-04-03 14:46:44,268 ADAM: Layer 3 -> dw_min:1.0000e+00  dw_max:1.0000e+00 lr:1.0000e-06
2023-04-03 14:46:44,339 			Learning rate: weights:   1.000e-06    
2023-04-03 14:46:44,339 			Last test performance: 97.40%
2023-04-03 14:46:44,339 ----------------
2023-04-03 14:46:47,762   99  =>  3    		Training 486 pattern with 99.17% 	Forward time: 	 3.32 sec
2023-04-03 14:46:47,762 			Loss:    2.539e-02    			Backward time: 	 0.10 sec 
2023-04-03 14:46:47,762 ADAM: Layer 0 -> dw_min:1.0000e+00  dw_max:1.0000e+00 lr:1.0000e-06
2023-04-03 14:46:47,762 ADAM: Layer 1 -> dw_min:1.0000e+00  dw_max:1.0000e+00 lr:1.0000e-06
2023-04-03 14:46:47,763 ADAM: Layer 2 -> dw_min:1.0000e+00  dw_max:1.0000e+00 lr:1.0000e-06
2023-04-03 14:46:47,763 ADAM: Layer 3 -> dw_min:1.0000e+00  dw_max:1.0000e+00 lr:1.0000e-06
2023-04-03 14:46:47,808 			Learning rate: weights:   1.000e-06    
2023-04-03 14:46:47,808 			Last test performance: 97.40%
2023-04-03 14:46:47,808 ----------------
2023-04-03 14:46:51,220   99  =>  4    		Training 486 pattern with 99.38% 	Forward time: 	 3.31 sec
2023-04-03 14:46:51,220 			Loss:    1.898e-02    			Backward time: 	 0.09 sec 
2023-04-03 14:46:51,220 ADAM: Layer 0 -> dw_min:1.0000e+00  dw_max:1.0000e+00 lr:1.0000e-06
2023-04-03 14:46:51,221 ADAM: Layer 1 -> dw_min:1.0000e+00  dw_max:1.0000e+00 lr:1.0000e-06
2023-04-03 14:46:51,221 ADAM: Layer 2 -> dw_min:1.0000e+00  dw_max:1.0000e+00 lr:1.0000e-06
2023-04-03 14:46:51,221 ADAM: Layer 3 -> dw_min:1.0000e+00  dw_max:1.0000e+00 lr:1.0000e-06
2023-04-03 14:46:51,291 			Learning rate: weights:   1.000e-06    
2023-04-03 14:46:51,291 			Last test performance: 97.40%
2023-04-03 14:46:51,291 ----------------
2023-04-03 14:46:54,737   99  =>  5    		Training 486 pattern with 99.79% 	Forward time: 	 3.34 sec
2023-04-03 14:46:54,737 			Loss:    8.240e-03    			Backward time: 	 0.10 sec 
2023-04-03 14:46:54,737 ADAM: Layer 0 -> dw_min:1.0000e+00  dw_max:1.0000e+00 lr:1.0000e-06
2023-04-03 14:46:54,737 ADAM: Layer 1 -> dw_min:1.0000e+00  dw_max:1.0000e+00 lr:1.0000e-06
2023-04-03 14:46:54,737 ADAM: Layer 2 -> dw_min:1.0000e+00  dw_max:1.0000e+00 lr:1.0000e-06
2023-04-03 14:46:54,737 ADAM: Layer 3 -> dw_min:1.0000e+00  dw_max:1.0000e+00 lr:1.0000e-06
2023-04-03 14:46:54,860 			Learning rate: weights:   1.000e-06    
2023-04-03 14:46:54,860 			Last test performance: 97.40%
2023-04-03 14:46:54,860 ----------------
2023-04-03 14:46:58,294   99  =>  6    		Training 486 pattern with 99.58% 	Forward time: 	 3.33 sec
2023-04-03 14:46:58,294 			Loss:    1.810e-02    			Backward time: 	 0.09 sec 
2023-04-03 14:46:58,295 ADAM: Layer 0 -> dw_min:1.0000e+00  dw_max:1.0000e+00 lr:1.0000e-06
2023-04-03 14:46:58,295 ADAM: Layer 1 -> dw_min:1.0000e+00  dw_max:1.0000e+00 lr:1.0000e-06
2023-04-03 14:46:58,295 ADAM: Layer 2 -> dw_min:1.0000e+00  dw_max:1.0000e+00 lr:1.0000e-06
2023-04-03 14:46:58,295 ADAM: Layer 3 -> dw_min:1.0000e+00  dw_max:1.0000e+00 lr:1.0000e-06
2023-04-03 14:46:58,336 			Learning rate: weights:   1.000e-06    
2023-04-03 14:46:58,336 			Last test performance: 97.40%
2023-04-03 14:46:58,336 ----------------
2023-04-03 14:47:01,833   99  =>  7    		Training 486 pattern with 99.38% 	Forward time: 	 3.40 sec
2023-04-03 14:47:01,833 			Loss:    2.554e-02    			Backward time: 	 0.10 sec 
2023-04-03 14:47:01,833 ADAM: Layer 0 -> dw_min:1.0000e+00  dw_max:1.0000e+00 lr:1.0000e-06
2023-04-03 14:47:01,834 ADAM: Layer 1 -> dw_min:1.0000e+00  dw_max:1.0000e+00 lr:1.0000e-06
2023-04-03 14:47:01,834 ADAM: Layer 2 -> dw_min:1.0000e+00  dw_max:1.0000e+00 lr:1.0000e-06
2023-04-03 14:47:01,834 ADAM: Layer 3 -> dw_min:1.0000e+00  dw_max:1.0000e+00 lr:1.0000e-06
2023-04-03 14:47:01,916 			Learning rate: weights:   1.000e-06    
2023-04-03 14:47:01,916 			Last test performance: 97.40%
2023-04-03 14:47:01,916 ----------------
2023-04-03 14:47:05,340   99  =>  8    		Training 486 pattern with 98.96% 	Forward time: 	 3.32 sec
2023-04-03 14:47:05,340 			Loss:    1.786e-02    			Backward time: 	 0.09 sec 
2023-04-03 14:47:05,340 ADAM: Layer 0 -> dw_min:1.0000e+00  dw_max:1.0000e+00 lr:1.0000e-06
2023-04-03 14:47:05,340 ADAM: Layer 1 -> dw_min:1.0000e+00  dw_max:1.0000e+00 lr:1.0000e-06
2023-04-03 14:47:05,340 ADAM: Layer 2 -> dw_min:1.0000e+00  dw_max:1.0000e+00 lr:1.0000e-06
2023-04-03 14:47:05,340 ADAM: Layer 3 -> dw_min:1.0000e+00  dw_max:1.0000e+00 lr:1.0000e-06
2023-04-03 14:47:05,431 			Learning rate: weights:   1.000e-06    
2023-04-03 14:47:05,431 			Last test performance: 97.40%
2023-04-03 14:47:05,431 ----------------
2023-04-03 14:47:08,826   99  =>  9    		Training 486 pattern with 100.00% 	Forward time: 	 3.30 sec
2023-04-03 14:47:08,826 			Loss:    6.949e-03    			Backward time: 	 0.09 sec 
2023-04-03 14:47:08,827 ADAM: Layer 0 -> dw_min:1.0000e+00  dw_max:1.0000e+00 lr:1.0000e-06
2023-04-03 14:47:08,827 ADAM: Layer 1 -> dw_min:1.0000e+00  dw_max:1.0000e+00 lr:1.0000e-06
2023-04-03 14:47:08,827 ADAM: Layer 2 -> dw_min:1.0000e+00  dw_max:1.0000e+00 lr:1.0000e-06
2023-04-03 14:47:08,827 ADAM: Layer 3 -> dw_min:1.0000e+00  dw_max:1.0000e+00 lr:1.0000e-06
2023-04-03 14:47:08,889 			Learning rate: weights:   1.000e-06    
2023-04-03 14:47:08,889 			Last test performance: 97.40%
2023-04-03 14:47:08,889 ----------------
2023-04-03 14:47:12,316   99  =>  10   		Training 486 pattern with 99.38% 	Forward time: 	 3.33 sec
2023-04-03 14:47:12,316 			Loss:    2.592e-02    			Backward time: 	 0.09 sec 
2023-04-03 14:47:12,316 ADAM: Layer 0 -> dw_min:1.0000e+00  dw_max:1.0000e+00 lr:1.0000e-06
2023-04-03 14:47:12,316 ADAM: Layer 1 -> dw_min:1.0000e+00  dw_max:1.0000e+00 lr:1.0000e-06
2023-04-03 14:47:12,316 ADAM: Layer 2 -> dw_min:1.0000e+00  dw_max:1.0000e+00 lr:1.0000e-06
2023-04-03 14:47:12,316 ADAM: Layer 3 -> dw_min:1.0000e+00  dw_max:1.0000e+00 lr:1.0000e-06
2023-04-03 14:47:12,367 			Learning rate: weights:   1.000e-06    
2023-04-03 14:47:12,367 			Last test performance: 97.40%
2023-04-03 14:47:12,367 ----------------
2023-04-03 14:47:15,743   99  =>  11   		Training 486 pattern with 100.00% 	Forward time: 	 3.28 sec
2023-04-03 14:47:15,743 			Loss:    5.885e-03    			Backward time: 	 0.09 sec 
2023-04-03 14:47:15,744 ADAM: Layer 0 -> dw_min:1.0000e+00  dw_max:1.0000e+00 lr:1.0000e-06
2023-04-03 14:47:15,744 ADAM: Layer 1 -> dw_min:1.0000e+00  dw_max:1.0000e+00 lr:1.0000e-06
2023-04-03 14:47:15,744 ADAM: Layer 2 -> dw_min:1.0000e+00  dw_max:1.0000e+00 lr:1.0000e-06
2023-04-03 14:47:15,744 ADAM: Layer 3 -> dw_min:1.0000e+00  dw_max:1.0000e+00 lr:1.0000e-06
2023-04-03 14:47:15,816 			Learning rate: weights:   1.000e-06    
2023-04-03 14:47:15,816 			Last test performance: 97.40%
2023-04-03 14:47:15,816 ----------------
2023-04-03 14:47:19,196   99  =>  12   		Training 486 pattern with 99.79% 	Forward time: 	 3.28 sec
2023-04-03 14:47:19,196 			Loss:    1.126e-02    			Backward time: 	 0.09 sec 
2023-04-03 14:47:19,196 ADAM: Layer 0 -> dw_min:1.0000e+00  dw_max:1.0000e+00 lr:1.0000e-06
2023-04-03 14:47:19,196 ADAM: Layer 1 -> dw_min:1.0000e+00  dw_max:1.0000e+00 lr:1.0000e-06
2023-04-03 14:47:19,196 ADAM: Layer 2 -> dw_min:1.0000e+00  dw_max:1.0000e+00 lr:1.0000e-06
2023-04-03 14:47:19,196 ADAM: Layer 3 -> dw_min:1.0000e+00  dw_max:1.0000e+00 lr:1.0000e-06
2023-04-03 14:47:19,246 			Learning rate: weights:   1.000e-06    
2023-04-03 14:47:19,246 			Last test performance: 97.40%
2023-04-03 14:47:19,246 ----------------
2023-04-03 14:47:22,693   99  =>  13   		Training 486 pattern with 99.58% 	Forward time: 	 3.35 sec
2023-04-03 14:47:22,693 			Loss:    7.096e-03    			Backward time: 	 0.09 sec 
2023-04-03 14:47:22,694 ADAM: Layer 0 -> dw_min:1.0000e+00  dw_max:1.0000e+00 lr:1.0000e-06
2023-04-03 14:47:22,694 ADAM: Layer 1 -> dw_min:1.0000e+00  dw_max:1.0000e+00 lr:1.0000e-06
2023-04-03 14:47:22,694 ADAM: Layer 2 -> dw_min:1.0000e+00  dw_max:1.0000e+00 lr:1.0000e-06
2023-04-03 14:47:22,694 ADAM: Layer 3 -> dw_min:1.0000e+00  dw_max:1.0000e+00 lr:1.0000e-06
2023-04-03 14:47:22,772 			Learning rate: weights:   1.000e-06    
2023-04-03 14:47:22,772 			Last test performance: 97.40%
2023-04-03 14:47:22,772 ----------------
2023-04-03 14:47:26,201   99  =>  14   		Training 486 pattern with 98.75% 	Forward time: 	 3.33 sec
2023-04-03 14:47:26,201 			Loss:    3.536e-02    			Backward time: 	 0.09 sec 
2023-04-03 14:47:26,201 ADAM: Layer 0 -> dw_min:1.0000e+00  dw_max:1.0000e+00 lr:1.0000e-06
2023-04-03 14:47:26,201 ADAM: Layer 1 -> dw_min:1.0000e+00  dw_max:1.0000e+00 lr:1.0000e-06
2023-04-03 14:47:26,201 ADAM: Layer 2 -> dw_min:1.0000e+00  dw_max:1.0000e+00 lr:1.0000e-06
2023-04-03 14:47:26,202 ADAM: Layer 3 -> dw_min:1.0000e+00  dw_max:1.0000e+00 lr:1.0000e-06
2023-04-03 14:47:26,248 			Learning rate: weights:   1.000e-06    
2023-04-03 14:47:26,248 			Last test performance: 97.40%
2023-04-03 14:47:26,248 ----------------
2023-04-03 14:47:29,692   99  =>  15   		Training 486 pattern with 99.38% 	Forward time: 	 3.34 sec
2023-04-03 14:47:29,692 			Loss:    1.689e-02    			Backward time: 	 0.10 sec 
2023-04-03 14:47:29,692 ADAM: Layer 0 -> dw_min:1.0000e+00  dw_max:1.0000e+00 lr:1.0000e-06
2023-04-03 14:47:29,693 ADAM: Layer 1 -> dw_min:1.0000e+00  dw_max:1.0000e+00 lr:1.0000e-06
2023-04-03 14:47:29,693 ADAM: Layer 2 -> dw_min:1.0000e+00  dw_max:1.0000e+00 lr:1.0000e-06
2023-04-03 14:47:29,693 ADAM: Layer 3 -> dw_min:1.0000e+00  dw_max:1.0000e+00 lr:1.0000e-06
2023-04-03 14:47:29,751 			Learning rate: weights:   1.000e-06    
2023-04-03 14:47:29,751 			Last test performance: 97.40%
2023-04-03 14:47:29,751 ----------------
2023-04-03 14:47:33,162   99  =>  16   		Training 486 pattern with 99.58% 	Forward time: 	 3.31 sec
2023-04-03 14:47:33,162 			Loss:    1.138e-02    			Backward time: 	 0.09 sec 
2023-04-03 14:47:33,163 ADAM: Layer 0 -> dw_min:1.0000e+00  dw_max:1.0000e+00 lr:1.0000e-06
2023-04-03 14:47:33,163 ADAM: Layer 1 -> dw_min:1.0000e+00  dw_max:1.0000e+00 lr:1.0000e-06
2023-04-03 14:47:33,163 ADAM: Layer 2 -> dw_min:1.0000e+00  dw_max:1.0000e+00 lr:1.0000e-06
2023-04-03 14:47:33,163 ADAM: Layer 3 -> dw_min:1.0000e+00  dw_max:1.0000e+00 lr:1.0000e-06
2023-04-03 14:47:33,178 			Learning rate: weights:   1.000e-06    
2023-04-03 14:47:33,178 			Last test performance: 97.40%
2023-04-03 14:47:33,178 ----------------
2023-04-03 14:47:36,592   99  =>  17   		Training 486 pattern with 100.00% 	Forward time: 	 3.31 sec
2023-04-03 14:47:36,592 			Loss:    4.636e-03    			Backward time: 	 0.09 sec 
2023-04-03 14:47:36,592 ADAM: Layer 0 -> dw_min:1.0000e+00  dw_max:1.0000e+00 lr:1.0000e-06
2023-04-03 14:47:36,592 ADAM: Layer 1 -> dw_min:1.0000e+00  dw_max:1.0000e+00 lr:1.0000e-06
2023-04-03 14:47:36,592 ADAM: Layer 2 -> dw_min:1.0000e+00  dw_max:1.0000e+00 lr:1.0000e-06
2023-04-03 14:47:36,592 ADAM: Layer 3 -> dw_min:1.0000e+00  dw_max:1.0000e+00 lr:1.0000e-06
2023-04-03 14:47:36,662 			Learning rate: weights:   1.000e-06    
2023-04-03 14:47:36,662 			Last test performance: 97.40%
2023-04-03 14:47:36,662 ----------------
2023-04-03 14:47:40,037   99  =>  18   		Training 486 pattern with 99.58% 	Forward time: 	 3.27 sec
2023-04-03 14:47:40,037 			Loss:    1.380e-02    			Backward time: 	 0.09 sec 
2023-04-03 14:47:40,038 ADAM: Layer 0 -> dw_min:1.0000e+00  dw_max:1.0000e+00 lr:1.0000e-06
2023-04-03 14:47:40,038 ADAM: Layer 1 -> dw_min:1.0000e+00  dw_max:1.0000e+00 lr:1.0000e-06
2023-04-03 14:47:40,038 ADAM: Layer 2 -> dw_min:1.0000e+00  dw_max:1.0000e+00 lr:1.0000e-06
2023-04-03 14:47:40,038 ADAM: Layer 3 -> dw_min:1.0000e+00  dw_max:1.0000e+00 lr:1.0000e-06
2023-04-03 14:47:40,109 			Learning rate: weights:   1.000e-06    
2023-04-03 14:47:40,109 			Last test performance: 97.40%
2023-04-03 14:47:40,109 ----------------
2023-04-03 14:47:43,520   99  =>  19   		Training 486 pattern with 99.38% 	Forward time: 	 3.31 sec
2023-04-03 14:47:43,520 			Loss:    1.536e-02    			Backward time: 	 0.09 sec 
2023-04-03 14:47:43,521 ADAM: Layer 0 -> dw_min:1.0000e+00  dw_max:1.0000e+00 lr:1.0000e-06
2023-04-03 14:47:43,521 ADAM: Layer 1 -> dw_min:1.0000e+00  dw_max:1.0000e+00 lr:1.0000e-06
2023-04-03 14:47:43,521 ADAM: Layer 2 -> dw_min:1.0000e+00  dw_max:1.0000e+00 lr:1.0000e-06
2023-04-03 14:47:43,521 ADAM: Layer 3 -> dw_min:1.0000e+00  dw_max:1.0000e+00 lr:1.0000e-06
2023-04-03 14:47:43,576 			Learning rate: weights:   1.000e-06    
2023-04-03 14:47:43,576 			Last test performance: 97.40%
2023-04-03 14:47:43,576 ----------------
2023-04-03 14:47:46,970   99  =>  20   		Training 486 pattern with 98.75% 	Forward time: 	 3.29 sec
2023-04-03 14:47:46,970 			Loss:    2.720e-02    			Backward time: 	 0.09 sec 
2023-04-03 14:47:46,971 ADAM: Layer 0 -> dw_min:1.0000e+00  dw_max:1.0000e+00 lr:1.0000e-06
2023-04-03 14:47:46,971 ADAM: Layer 1 -> dw_min:1.0000e+00  dw_max:1.0000e+00 lr:1.0000e-06
2023-04-03 14:47:46,971 ADAM: Layer 2 -> dw_min:1.0000e+00  dw_max:1.0000e+00 lr:1.0000e-06
2023-04-03 14:47:46,971 ADAM: Layer 3 -> dw_min:1.0000e+00  dw_max:1.0000e+00 lr:1.0000e-06
2023-04-03 14:47:47,011 			Learning rate: weights:   1.000e-06    
2023-04-03 14:47:47,011 			Last test performance: 97.40%
2023-04-03 14:47:47,011 ----------------
2023-04-03 14:47:50,387   99  =>  21   		Training 486 pattern with 100.00% 	Forward time: 	 3.28 sec
2023-04-03 14:47:50,387 			Loss:    3.945e-03    			Backward time: 	 0.10 sec 
2023-04-03 14:47:50,388 ADAM: Layer 0 -> dw_min:1.0000e+00  dw_max:1.0000e+00 lr:1.0000e-06
2023-04-03 14:47:50,388 ADAM: Layer 1 -> dw_min:1.0000e+00  dw_max:1.0000e+00 lr:1.0000e-06
2023-04-03 14:47:50,388 ADAM: Layer 2 -> dw_min:1.0000e+00  dw_max:1.0000e+00 lr:1.0000e-06
2023-04-03 14:47:50,388 ADAM: Layer 3 -> dw_min:1.0000e+00  dw_max:1.0000e+00 lr:1.0000e-06
2023-04-03 14:47:50,429 			Learning rate: weights:   1.000e-06    
2023-04-03 14:47:50,429 			Last test performance: 97.40%
2023-04-03 14:47:50,429 ----------------
2023-04-03 14:47:53,875   99  =>  22   		Training 486 pattern with 99.58% 	Forward time: 	 3.35 sec
2023-04-03 14:47:53,875 			Loss:    1.437e-02    			Backward time: 	 0.10 sec 
2023-04-03 14:47:53,875 ADAM: Layer 0 -> dw_min:1.0000e+00  dw_max:1.0000e+00 lr:1.0000e-06
2023-04-03 14:47:53,876 ADAM: Layer 1 -> dw_min:1.0000e+00  dw_max:1.0000e+00 lr:1.0000e-06
2023-04-03 14:47:53,876 ADAM: Layer 2 -> dw_min:1.0000e+00  dw_max:1.0000e+00 lr:1.0000e-06
2023-04-03 14:47:53,876 ADAM: Layer 3 -> dw_min:1.0000e+00  dw_max:1.0000e+00 lr:1.0000e-06
2023-04-03 14:47:53,892 			Learning rate: weights:   1.000e-06    
2023-04-03 14:47:53,892 			Last test performance: 97.40%
2023-04-03 14:47:53,892 ----------------
2023-04-03 14:47:57,383   99  =>  23   		Training 486 pattern with 99.58% 	Forward time: 	 3.39 sec
2023-04-03 14:47:57,383 			Loss:    1.315e-02    			Backward time: 	 0.09 sec 
2023-04-03 14:47:57,383 ADAM: Layer 0 -> dw_min:1.0000e+00  dw_max:1.0000e+00 lr:1.0000e-06
2023-04-03 14:47:57,383 ADAM: Layer 1 -> dw_min:1.0000e+00  dw_max:1.0000e+00 lr:1.0000e-06
2023-04-03 14:47:57,383 ADAM: Layer 2 -> dw_min:1.0000e+00  dw_max:1.0000e+00 lr:1.0000e-06
2023-04-03 14:47:57,384 ADAM: Layer 3 -> dw_min:1.0000e+00  dw_max:1.0000e+00 lr:1.0000e-06
2023-04-03 14:47:57,434 			Learning rate: weights:   1.000e-06    
2023-04-03 14:47:57,434 			Last test performance: 97.40%
2023-04-03 14:47:57,434 ----------------
2023-04-03 14:48:00,863   99  =>  24   		Training 486 pattern with 98.75% 	Forward time: 	 3.33 sec
2023-04-03 14:48:00,863 			Loss:    3.992e-02    			Backward time: 	 0.09 sec 
2023-04-03 14:48:00,863 ADAM: Layer 0 -> dw_min:1.0000e+00  dw_max:1.0000e+00 lr:1.0000e-06
2023-04-03 14:48:00,864 ADAM: Layer 1 -> dw_min:1.0000e+00  dw_max:1.0000e+00 lr:1.0000e-06
2023-04-03 14:48:00,864 ADAM: Layer 2 -> dw_min:1.0000e+00  dw_max:1.0000e+00 lr:1.0000e-06
2023-04-03 14:48:00,864 ADAM: Layer 3 -> dw_min:1.0000e+00  dw_max:1.0000e+00 lr:1.0000e-06
2023-04-03 14:48:00,928 			Learning rate: weights:   1.000e-06    
2023-04-03 14:48:00,929 			Last test performance: 97.40%
2023-04-03 14:48:00,929 ----------------
2023-04-03 14:48:04,339   99  =>  25   		Training 486 pattern with 99.58% 	Forward time: 	 3.31 sec
2023-04-03 14:48:04,339 			Loss:    1.526e-02    			Backward time: 	 0.09 sec 
2023-04-03 14:48:04,339 ADAM: Layer 0 -> dw_min:1.0000e+00  dw_max:1.0000e+00 lr:1.0000e-06
2023-04-03 14:48:04,339 ADAM: Layer 1 -> dw_min:1.0000e+00  dw_max:1.0000e+00 lr:1.0000e-06
2023-04-03 14:48:04,340 ADAM: Layer 2 -> dw_min:1.0000e+00  dw_max:1.0000e+00 lr:1.0000e-06
2023-04-03 14:48:04,340 ADAM: Layer 3 -> dw_min:1.0000e+00  dw_max:1.0000e+00 lr:1.0000e-06
2023-04-03 14:48:04,392 			Learning rate: weights:   1.000e-06    
2023-04-03 14:48:04,392 			Last test performance: 97.40%
2023-04-03 14:48:04,392 ----------------
2023-04-03 14:48:07,834   99  =>  26   		Training 486 pattern with 99.38% 	Forward time: 	 3.34 sec
2023-04-03 14:48:07,834 			Loss:    1.541e-02    			Backward time: 	 0.09 sec 
2023-04-03 14:48:07,834 ADAM: Layer 0 -> dw_min:1.0000e+00  dw_max:1.0000e+00 lr:1.0000e-06
2023-04-03 14:48:07,835 ADAM: Layer 1 -> dw_min:1.0000e+00  dw_max:1.0000e+00 lr:1.0000e-06
2023-04-03 14:48:07,835 ADAM: Layer 2 -> dw_min:1.0000e+00  dw_max:1.0000e+00 lr:1.0000e-06
2023-04-03 14:48:07,835 ADAM: Layer 3 -> dw_min:1.0000e+00  dw_max:1.0000e+00 lr:1.0000e-06
2023-04-03 14:48:07,906 			Learning rate: weights:   1.000e-06    
2023-04-03 14:48:07,906 			Last test performance: 97.40%
2023-04-03 14:48:07,906 ----------------
2023-04-03 14:48:11,330   99  =>  27   		Training 486 pattern with 99.58% 	Forward time: 	 3.32 sec
2023-04-03 14:48:11,330 			Loss:    1.673e-02    			Backward time: 	 0.10 sec 
2023-04-03 14:48:11,331 ADAM: Layer 0 -> dw_min:1.0000e+00  dw_max:1.0000e+00 lr:1.0000e-06
2023-04-03 14:48:11,331 ADAM: Layer 1 -> dw_min:1.0000e+00  dw_max:1.0000e+00 lr:1.0000e-06
2023-04-03 14:48:11,331 ADAM: Layer 2 -> dw_min:1.0000e+00  dw_max:1.0000e+00 lr:1.0000e-06
2023-04-03 14:48:11,331 ADAM: Layer 3 -> dw_min:1.0000e+00  dw_max:1.0000e+00 lr:1.0000e-06
2023-04-03 14:48:11,401 			Learning rate: weights:   1.000e-06    
2023-04-03 14:48:11,401 			Last test performance: 97.40%
2023-04-03 14:48:11,401 ----------------
2023-04-03 14:48:14,781   99  =>  28   		Training 486 pattern with 99.17% 	Forward time: 	 3.28 sec
2023-04-03 14:48:14,781 			Loss:    1.782e-02    			Backward time: 	 0.10 sec 
2023-04-03 14:48:14,782 ADAM: Layer 0 -> dw_min:1.0000e+00  dw_max:1.0000e+00 lr:1.0000e-06
2023-04-03 14:48:14,782 ADAM: Layer 1 -> dw_min:1.0000e+00  dw_max:1.0000e+00 lr:1.0000e-06
2023-04-03 14:48:14,782 ADAM: Layer 2 -> dw_min:1.0000e+00  dw_max:1.0000e+00 lr:1.0000e-06
2023-04-03 14:48:14,782 ADAM: Layer 3 -> dw_min:1.0000e+00  dw_max:1.0000e+00 lr:1.0000e-06
2023-04-03 14:48:14,872 			Learning rate: weights:   1.000e-06    
2023-04-03 14:48:14,872 			Last test performance: 97.40%
2023-04-03 14:48:14,872 ----------------
2023-04-03 14:48:18,257   99  =>  29   		Training 486 pattern with 99.79% 	Forward time: 	 3.28 sec
2023-04-03 14:48:18,257 			Loss:    1.135e-02    			Backward time: 	 0.09 sec 
2023-04-03 14:48:18,257 ADAM: Layer 0 -> dw_min:1.0000e+00  dw_max:1.0000e+00 lr:1.0000e-06
2023-04-03 14:48:18,257 ADAM: Layer 1 -> dw_min:1.0000e+00  dw_max:1.0000e+00 lr:1.0000e-06
2023-04-03 14:48:18,257 ADAM: Layer 2 -> dw_min:1.0000e+00  dw_max:1.0000e+00 lr:1.0000e-06
2023-04-03 14:48:18,257 ADAM: Layer 3 -> dw_min:1.0000e+00  dw_max:1.0000e+00 lr:1.0000e-06
2023-04-03 14:48:18,272 			Learning rate: weights:   1.000e-06    
2023-04-03 14:48:18,272 			Last test performance: 97.40%
2023-04-03 14:48:18,272 ----------------
2023-04-03 14:48:21,710   99  =>  30   		Training 486 pattern with 99.58% 	Forward time: 	 3.34 sec
2023-04-03 14:48:21,710 			Loss:    8.467e-03    			Backward time: 	 0.09 sec 
2023-04-03 14:48:21,711 ADAM: Layer 0 -> dw_min:1.0000e+00  dw_max:1.0000e+00 lr:1.0000e-06
2023-04-03 14:48:21,711 ADAM: Layer 1 -> dw_min:1.0000e+00  dw_max:1.0000e+00 lr:1.0000e-06
2023-04-03 14:48:21,711 ADAM: Layer 2 -> dw_min:1.0000e+00  dw_max:1.0000e+00 lr:1.0000e-06
2023-04-03 14:48:21,711 ADAM: Layer 3 -> dw_min:1.0000e+00  dw_max:1.0000e+00 lr:1.0000e-06
2023-04-03 14:48:21,726 			Learning rate: weights:   1.000e-06    
2023-04-03 14:48:21,726 			Last test performance: 97.40%
2023-04-03 14:48:21,726 ----------------
2023-04-03 14:48:25,184   99  =>  31   		Training 486 pattern with 99.58% 	Forward time: 	 3.36 sec
2023-04-03 14:48:25,185 			Loss:    2.213e-02    			Backward time: 	 0.10 sec 
2023-04-03 14:48:25,185 ADAM: Layer 0 -> dw_min:1.0000e+00  dw_max:1.0000e+00 lr:1.0000e-06
2023-04-03 14:48:25,185 ADAM: Layer 1 -> dw_min:1.0000e+00  dw_max:1.0000e+00 lr:1.0000e-06
2023-04-03 14:48:25,185 ADAM: Layer 2 -> dw_min:1.0000e+00  dw_max:1.0000e+00 lr:1.0000e-06
2023-04-03 14:48:25,185 ADAM: Layer 3 -> dw_min:1.0000e+00  dw_max:1.0000e+00 lr:1.0000e-06
2023-04-03 14:48:25,253 			Learning rate: weights:   1.000e-06    
2023-04-03 14:48:25,253 			Last test performance: 97.40%
2023-04-03 14:48:25,253 ----------------
2023-04-03 14:48:28,674   99  =>  32   		Training 486 pattern with 99.17% 	Forward time: 	 3.32 sec
2023-04-03 14:48:28,674 			Loss:    3.254e-02    			Backward time: 	 0.09 sec 
2023-04-03 14:48:28,675 ADAM: Layer 0 -> dw_min:1.0000e+00  dw_max:1.0000e+00 lr:1.0000e-06
2023-04-03 14:48:28,675 ADAM: Layer 1 -> dw_min:1.0000e+00  dw_max:1.0000e+00 lr:1.0000e-06
2023-04-03 14:48:28,675 ADAM: Layer 2 -> dw_min:1.0000e+00  dw_max:1.0000e+00 lr:1.0000e-06
2023-04-03 14:48:28,675 ADAM: Layer 3 -> dw_min:1.0000e+00  dw_max:1.0000e+00 lr:1.0000e-06
2023-04-03 14:48:28,746 			Learning rate: weights:   1.000e-06    
2023-04-03 14:48:28,746 			Last test performance: 97.40%
2023-04-03 14:48:28,746 ----------------
2023-04-03 14:48:32,199   99  =>  33   		Training 486 pattern with 99.58% 	Forward time: 	 3.35 sec
2023-04-03 14:48:32,199 			Loss:    9.368e-03    			Backward time: 	 0.10 sec 
2023-04-03 14:48:32,200 ADAM: Layer 0 -> dw_min:1.0000e+00  dw_max:1.0000e+00 lr:1.0000e-06
2023-04-03 14:48:32,200 ADAM: Layer 1 -> dw_min:1.0000e+00  dw_max:1.0000e+00 lr:1.0000e-06
2023-04-03 14:48:32,200 ADAM: Layer 2 -> dw_min:1.0000e+00  dw_max:1.0000e+00 lr:1.0000e-06
2023-04-03 14:48:32,200 ADAM: Layer 3 -> dw_min:1.0000e+00  dw_max:1.0000e+00 lr:1.0000e-06
2023-04-03 14:48:32,216 			Learning rate: weights:   1.000e-06    
2023-04-03 14:48:32,216 			Last test performance: 97.40%
2023-04-03 14:48:32,216 ----------------
2023-04-03 14:48:35,668   99  =>  34   		Training 486 pattern with 99.38% 	Forward time: 	 3.35 sec
2023-04-03 14:48:35,668 			Loss:    1.501e-02    			Backward time: 	 0.09 sec 
2023-04-03 14:48:35,668 ADAM: Layer 0 -> dw_min:1.0000e+00  dw_max:1.0000e+00 lr:1.0000e-06
2023-04-03 14:48:35,668 ADAM: Layer 1 -> dw_min:1.0000e+00  dw_max:1.0000e+00 lr:1.0000e-06
2023-04-03 14:48:35,668 ADAM: Layer 2 -> dw_min:1.0000e+00  dw_max:1.0000e+00 lr:1.0000e-06
2023-04-03 14:48:35,668 ADAM: Layer 3 -> dw_min:1.0000e+00  dw_max:1.0000e+00 lr:1.0000e-06
2023-04-03 14:48:35,749 			Learning rate: weights:   1.000e-06    
2023-04-03 14:48:35,749 			Last test performance: 97.40%
2023-04-03 14:48:35,749 ----------------
2023-04-03 14:48:39,163   99  =>  35   		Training 486 pattern with 99.17% 	Forward time: 	 3.31 sec
2023-04-03 14:48:39,164 			Loss:    1.724e-02    			Backward time: 	 0.10 sec 
2023-04-03 14:48:39,164 ADAM: Layer 0 -> dw_min:1.0000e+00  dw_max:1.0000e+00 lr:1.0000e-06
2023-04-03 14:48:39,164 ADAM: Layer 1 -> dw_min:1.0000e+00  dw_max:1.0000e+00 lr:1.0000e-06
2023-04-03 14:48:39,164 ADAM: Layer 2 -> dw_min:1.0000e+00  dw_max:1.0000e+00 lr:1.0000e-06
2023-04-03 14:48:39,164 ADAM: Layer 3 -> dw_min:1.0000e+00  dw_max:1.0000e+00 lr:1.0000e-06
2023-04-03 14:48:39,232 			Learning rate: weights:   1.000e-06    
2023-04-03 14:48:39,232 			Last test performance: 97.40%
2023-04-03 14:48:39,232 ----------------
2023-04-03 14:48:42,708   99  =>  36   		Training 486 pattern with 98.96% 	Forward time: 	 3.37 sec
2023-04-03 14:48:42,708 			Loss:    3.070e-02    			Backward time: 	 0.09 sec 
2023-04-03 14:48:42,708 ADAM: Layer 0 -> dw_min:1.0000e+00  dw_max:1.0000e+00 lr:1.0000e-06
2023-04-03 14:48:42,708 ADAM: Layer 1 -> dw_min:1.0000e+00  dw_max:1.0000e+00 lr:1.0000e-06
2023-04-03 14:48:42,708 ADAM: Layer 2 -> dw_min:1.0000e+00  dw_max:1.0000e+00 lr:1.0000e-06
2023-04-03 14:48:42,709 ADAM: Layer 3 -> dw_min:1.0000e+00  dw_max:1.0000e+00 lr:1.0000e-06
2023-04-03 14:48:42,766 			Learning rate: weights:   1.000e-06    
2023-04-03 14:48:42,766 			Last test performance: 97.40%
2023-04-03 14:48:42,766 ----------------
2023-04-03 14:48:46,138   99  =>  37   		Training 486 pattern with 99.79% 	Forward time: 	 3.27 sec
2023-04-03 14:48:46,138 			Loss:    1.123e-02    			Backward time: 	 0.09 sec 
2023-04-03 14:48:46,139 ADAM: Layer 0 -> dw_min:1.0000e+00  dw_max:1.0000e+00 lr:1.0000e-06
2023-04-03 14:48:46,139 ADAM: Layer 1 -> dw_min:1.0000e+00  dw_max:1.0000e+00 lr:1.0000e-06
2023-04-03 14:48:46,139 ADAM: Layer 2 -> dw_min:1.0000e+00  dw_max:1.0000e+00 lr:1.0000e-06
2023-04-03 14:48:46,139 ADAM: Layer 3 -> dw_min:1.0000e+00  dw_max:1.0000e+00 lr:1.0000e-06
2023-04-03 14:48:46,155 			Learning rate: weights:   1.000e-06    
2023-04-03 14:48:46,155 			Last test performance: 97.40%
2023-04-03 14:48:46,155 ----------------
2023-04-03 14:48:49,564   99  =>  38   		Training 486 pattern with 99.58% 	Forward time: 	 3.31 sec
2023-04-03 14:48:49,564 			Loss:    1.766e-02    			Backward time: 	 0.09 sec 
2023-04-03 14:48:49,564 ADAM: Layer 0 -> dw_min:1.0000e+00  dw_max:1.0000e+00 lr:1.0000e-06
2023-04-03 14:48:49,564 ADAM: Layer 1 -> dw_min:1.0000e+00  dw_max:1.0000e+00 lr:1.0000e-06
2023-04-03 14:48:49,564 ADAM: Layer 2 -> dw_min:1.0000e+00  dw_max:1.0000e+00 lr:1.0000e-06
2023-04-03 14:48:49,564 ADAM: Layer 3 -> dw_min:1.0000e+00  dw_max:1.0000e+00 lr:1.0000e-06
2023-04-03 14:48:49,580 			Learning rate: weights:   1.000e-06    
2023-04-03 14:48:49,580 			Last test performance: 97.40%
2023-04-03 14:48:49,580 ----------------
2023-04-03 14:48:53,028   99  =>  39   		Training 486 pattern with 99.58% 	Forward time: 	 3.35 sec
2023-04-03 14:48:53,028 			Loss:    6.278e-03    			Backward time: 	 0.10 sec 
2023-04-03 14:48:53,028 ADAM: Layer 0 -> dw_min:1.0000e+00  dw_max:1.0000e+00 lr:1.0000e-06
2023-04-03 14:48:53,028 ADAM: Layer 1 -> dw_min:1.0000e+00  dw_max:1.0000e+00 lr:1.0000e-06
2023-04-03 14:48:53,028 ADAM: Layer 2 -> dw_min:1.0000e+00  dw_max:1.0000e+00 lr:1.0000e-06
2023-04-03 14:48:53,029 ADAM: Layer 3 -> dw_min:1.0000e+00  dw_max:1.0000e+00 lr:1.0000e-06
2023-04-03 14:48:53,056 			Learning rate: weights:   1.000e-06    
2023-04-03 14:48:53,056 			Last test performance: 97.40%
2023-04-03 14:48:53,056 ----------------
2023-04-03 14:48:56,485   99  =>  40   		Training 486 pattern with 99.79% 	Forward time: 	 3.33 sec
2023-04-03 14:48:56,485 			Loss:    5.275e-03    			Backward time: 	 0.10 sec 
2023-04-03 14:48:56,485 ADAM: Layer 0 -> dw_min:1.0000e+00  dw_max:1.0000e+00 lr:1.0000e-06
2023-04-03 14:48:56,485 ADAM: Layer 1 -> dw_min:1.0000e+00  dw_max:1.0000e+00 lr:1.0000e-06
2023-04-03 14:48:56,485 ADAM: Layer 2 -> dw_min:1.0000e+00  dw_max:1.0000e+00 lr:1.0000e-06
2023-04-03 14:48:56,486 ADAM: Layer 3 -> dw_min:1.0000e+00  dw_max:1.0000e+00 lr:1.0000e-06
2023-04-03 14:48:56,555 			Learning rate: weights:   1.000e-06    
2023-04-03 14:48:56,555 			Last test performance: 97.40%
2023-04-03 14:48:56,555 ----------------
2023-04-03 14:49:00,005   99  =>  41   		Training 486 pattern with 99.38% 	Forward time: 	 3.35 sec
2023-04-03 14:49:00,005 			Loss:    9.568e-03    			Backward time: 	 0.10 sec 
2023-04-03 14:49:00,005 ADAM: Layer 0 -> dw_min:1.0000e+00  dw_max:1.0000e+00 lr:1.0000e-06
2023-04-03 14:49:00,006 ADAM: Layer 1 -> dw_min:1.0000e+00  dw_max:1.0000e+00 lr:1.0000e-06
2023-04-03 14:49:00,006 ADAM: Layer 2 -> dw_min:1.0000e+00  dw_max:1.0000e+00 lr:1.0000e-06
2023-04-03 14:49:00,006 ADAM: Layer 3 -> dw_min:1.0000e+00  dw_max:1.0000e+00 lr:1.0000e-06
2023-04-03 14:49:00,022 			Learning rate: weights:   1.000e-06    
2023-04-03 14:49:00,022 			Last test performance: 97.40%
2023-04-03 14:49:00,022 ----------------
2023-04-03 14:49:03,442   99  =>  42   		Training 486 pattern with 98.96% 	Forward time: 	 3.32 sec
2023-04-03 14:49:03,443 			Loss:    3.447e-02    			Backward time: 	 0.09 sec 
2023-04-03 14:49:03,443 ADAM: Layer 0 -> dw_min:1.0000e+00  dw_max:1.0000e+00 lr:1.0000e-06
2023-04-03 14:49:03,443 ADAM: Layer 1 -> dw_min:1.0000e+00  dw_max:1.0000e+00 lr:1.0000e-06
2023-04-03 14:49:03,443 ADAM: Layer 2 -> dw_min:1.0000e+00  dw_max:1.0000e+00 lr:1.0000e-06
2023-04-03 14:49:03,443 ADAM: Layer 3 -> dw_min:1.0000e+00  dw_max:1.0000e+00 lr:1.0000e-06
2023-04-03 14:49:03,514 			Learning rate: weights:   1.000e-06    
2023-04-03 14:49:03,514 			Last test performance: 97.40%
2023-04-03 14:49:03,514 ----------------
2023-04-03 14:49:06,952   99  =>  43   		Training 486 pattern with 99.58% 	Forward time: 	 3.34 sec
2023-04-03 14:49:06,953 			Loss:    7.652e-03    			Backward time: 	 0.09 sec 
2023-04-03 14:49:06,953 ADAM: Layer 0 -> dw_min:1.0000e+00  dw_max:1.0000e+00 lr:1.0000e-06
2023-04-03 14:49:06,953 ADAM: Layer 1 -> dw_min:1.0000e+00  dw_max:1.0000e+00 lr:1.0000e-06
2023-04-03 14:49:06,953 ADAM: Layer 2 -> dw_min:1.0000e+00  dw_max:1.0000e+00 lr:1.0000e-06
2023-04-03 14:49:06,953 ADAM: Layer 3 -> dw_min:1.0000e+00  dw_max:1.0000e+00 lr:1.0000e-06
2023-04-03 14:49:07,014 			Learning rate: weights:   1.000e-06    
2023-04-03 14:49:07,014 			Last test performance: 97.40%
2023-04-03 14:49:07,014 ----------------
2023-04-03 14:49:10,456   99  =>  44   		Training 486 pattern with 99.58% 	Forward time: 	 3.34 sec
2023-04-03 14:49:10,456 			Loss:    1.638e-02    			Backward time: 	 0.09 sec 
2023-04-03 14:49:10,456 ADAM: Layer 0 -> dw_min:1.0000e+00  dw_max:1.0000e+00 lr:1.0000e-06
2023-04-03 14:49:10,456 ADAM: Layer 1 -> dw_min:1.0000e+00  dw_max:1.0000e+00 lr:1.0000e-06
2023-04-03 14:49:10,456 ADAM: Layer 2 -> dw_min:1.0000e+00  dw_max:1.0000e+00 lr:1.0000e-06
2023-04-03 14:49:10,456 ADAM: Layer 3 -> dw_min:1.0000e+00  dw_max:1.0000e+00 lr:1.0000e-06
2023-04-03 14:49:10,528 			Learning rate: weights:   1.000e-06    
2023-04-03 14:49:10,528 			Last test performance: 97.40%
2023-04-03 14:49:10,528 ----------------
2023-04-03 14:49:13,974   99  =>  45   		Training 486 pattern with 99.58% 	Forward time: 	 3.35 sec
2023-04-03 14:49:13,975 			Loss:    1.073e-02    			Backward time: 	 0.10 sec 
2023-04-03 14:49:13,975 ADAM: Layer 0 -> dw_min:1.0000e+00  dw_max:1.0000e+00 lr:1.0000e-06
2023-04-03 14:49:13,975 ADAM: Layer 1 -> dw_min:1.0000e+00  dw_max:1.0000e+00 lr:1.0000e-06
2023-04-03 14:49:13,975 ADAM: Layer 2 -> dw_min:1.0000e+00  dw_max:1.0000e+00 lr:1.0000e-06
2023-04-03 14:49:13,975 ADAM: Layer 3 -> dw_min:1.0000e+00  dw_max:1.0000e+00 lr:1.0000e-06
2023-04-03 14:49:13,990 			Learning rate: weights:   1.000e-06    
2023-04-03 14:49:13,990 			Last test performance: 97.40%
2023-04-03 14:49:13,990 ----------------
2023-04-03 14:49:17,432   99  =>  46   		Training 486 pattern with 99.38% 	Forward time: 	 3.34 sec
2023-04-03 14:49:17,432 			Loss:    2.262e-02    			Backward time: 	 0.10 sec 
2023-04-03 14:49:17,432 ADAM: Layer 0 -> dw_min:1.0000e+00  dw_max:1.0000e+00 lr:1.0000e-06
2023-04-03 14:49:17,432 ADAM: Layer 1 -> dw_min:1.0000e+00  dw_max:1.0000e+00 lr:1.0000e-06
2023-04-03 14:49:17,432 ADAM: Layer 2 -> dw_min:1.0000e+00  dw_max:1.0000e+00 lr:1.0000e-06
2023-04-03 14:49:17,432 ADAM: Layer 3 -> dw_min:1.0000e+00  dw_max:1.0000e+00 lr:1.0000e-06
2023-04-03 14:49:17,493 			Learning rate: weights:   1.000e-06    
2023-04-03 14:49:17,493 			Last test performance: 97.40%
2023-04-03 14:49:17,493 ----------------
2023-04-03 14:49:20,906   99  =>  47   		Training 486 pattern with 99.38% 	Forward time: 	 3.31 sec
2023-04-03 14:49:20,906 			Loss:    1.857e-02    			Backward time: 	 0.09 sec 
2023-04-03 14:49:20,907 ADAM: Layer 0 -> dw_min:1.0000e+00  dw_max:1.0000e+00 lr:1.0000e-06
2023-04-03 14:49:20,907 ADAM: Layer 1 -> dw_min:1.0000e+00  dw_max:1.0000e+00 lr:1.0000e-06
2023-04-03 14:49:20,907 ADAM: Layer 2 -> dw_min:1.0000e+00  dw_max:1.0000e+00 lr:1.0000e-06
2023-04-03 14:49:20,907 ADAM: Layer 3 -> dw_min:1.0000e+00  dw_max:1.0000e+00 lr:1.0000e-06
2023-04-03 14:49:20,937 			Learning rate: weights:   1.000e-06    
2023-04-03 14:49:20,937 			Last test performance: 97.40%
2023-04-03 14:49:20,937 ----------------
2023-04-03 14:49:24,362   99  =>  48   		Training 486 pattern with 99.79% 	Forward time: 	 3.32 sec
2023-04-03 14:49:24,362 			Loss:    7.495e-03    			Backward time: 	 0.09 sec 
2023-04-03 14:49:24,362 ADAM: Layer 0 -> dw_min:1.0000e+00  dw_max:1.0000e+00 lr:1.0000e-06
2023-04-03 14:49:24,363 ADAM: Layer 1 -> dw_min:1.0000e+00  dw_max:1.0000e+00 lr:1.0000e-06
2023-04-03 14:49:24,363 ADAM: Layer 2 -> dw_min:1.0000e+00  dw_max:1.0000e+00 lr:1.0000e-06
2023-04-03 14:49:24,363 ADAM: Layer 3 -> dw_min:1.0000e+00  dw_max:1.0000e+00 lr:1.0000e-06
2023-04-03 14:49:24,434 			Learning rate: weights:   1.000e-06    
2023-04-03 14:49:24,434 			Last test performance: 97.40%
2023-04-03 14:49:24,434 ----------------
2023-04-03 14:49:27,837   99  =>  49   		Training 486 pattern with 99.17% 	Forward time: 	 3.30 sec
2023-04-03 14:49:27,837 			Loss:    1.471e-02    			Backward time: 	 0.09 sec 
2023-04-03 14:49:27,837 ADAM: Layer 0 -> dw_min:1.0000e+00  dw_max:1.0000e+00 lr:1.0000e-06
2023-04-03 14:49:27,837 ADAM: Layer 1 -> dw_min:1.0000e+00  dw_max:1.0000e+00 lr:1.0000e-06
2023-04-03 14:49:27,837 ADAM: Layer 2 -> dw_min:1.0000e+00  dw_max:1.0000e+00 lr:1.0000e-06
2023-04-03 14:49:27,837 ADAM: Layer 3 -> dw_min:1.0000e+00  dw_max:1.0000e+00 lr:1.0000e-06
2023-04-03 14:49:27,890 			Learning rate: weights:   1.000e-06    
2023-04-03 14:49:27,890 			Last test performance: 97.40%
2023-04-03 14:49:27,890 ----------------
2023-04-03 14:49:31,299   99  =>  50   		Training 486 pattern with 99.38% 	Forward time: 	 3.31 sec
2023-04-03 14:49:31,299 			Loss:    1.884e-02    			Backward time: 	 0.09 sec 
2023-04-03 14:49:31,299 ADAM: Layer 0 -> dw_min:1.0000e+00  dw_max:1.0000e+00 lr:1.0000e-06
2023-04-03 14:49:31,299 ADAM: Layer 1 -> dw_min:1.0000e+00  dw_max:1.0000e+00 lr:1.0000e-06
2023-04-03 14:49:31,299 ADAM: Layer 2 -> dw_min:1.0000e+00  dw_max:1.0000e+00 lr:1.0000e-06
2023-04-03 14:49:31,300 ADAM: Layer 3 -> dw_min:1.0000e+00  dw_max:1.0000e+00 lr:1.0000e-06
2023-04-03 14:49:31,332 			Learning rate: weights:   1.000e-06    
2023-04-03 14:49:31,332 			Last test performance: 97.40%
2023-04-03 14:49:31,332 ----------------
2023-04-03 14:49:34,753   99  =>  51   		Training 486 pattern with 99.17% 	Forward time: 	 3.32 sec
2023-04-03 14:49:34,753 			Loss:    1.604e-02    			Backward time: 	 0.09 sec 
2023-04-03 14:49:34,753 ADAM: Layer 0 -> dw_min:1.0000e+00  dw_max:1.0000e+00 lr:1.0000e-06
2023-04-03 14:49:34,753 ADAM: Layer 1 -> dw_min:1.0000e+00  dw_max:1.0000e+00 lr:1.0000e-06
2023-04-03 14:49:34,753 ADAM: Layer 2 -> dw_min:1.0000e+00  dw_max:1.0000e+00 lr:1.0000e-06
2023-04-03 14:49:34,753 ADAM: Layer 3 -> dw_min:1.0000e+00  dw_max:1.0000e+00 lr:1.0000e-06
2023-04-03 14:49:34,850 			Learning rate: weights:   1.000e-06    
2023-04-03 14:49:34,850 			Last test performance: 97.40%
2023-04-03 14:49:34,850 ----------------
2023-04-03 14:49:38,239   99  =>  52   		Training 486 pattern with 98.96% 	Forward time: 	 3.29 sec
2023-04-03 14:49:38,239 			Loss:    3.271e-02    			Backward time: 	 0.10 sec 
2023-04-03 14:49:38,240 ADAM: Layer 0 -> dw_min:1.0000e+00  dw_max:1.0000e+00 lr:1.0000e-06
2023-04-03 14:49:38,240 ADAM: Layer 1 -> dw_min:1.0000e+00  dw_max:1.0000e+00 lr:1.0000e-06
2023-04-03 14:49:38,240 ADAM: Layer 2 -> dw_min:1.0000e+00  dw_max:1.0000e+00 lr:1.0000e-06
2023-04-03 14:49:38,240 ADAM: Layer 3 -> dw_min:1.0000e+00  dw_max:1.0000e+00 lr:1.0000e-06
2023-04-03 14:49:38,299 			Learning rate: weights:   1.000e-06    
2023-04-03 14:49:38,299 			Last test performance: 97.40%
2023-04-03 14:49:38,299 ----------------
2023-04-03 14:49:41,726   99  =>  53   		Training 486 pattern with 99.38% 	Forward time: 	 3.33 sec
2023-04-03 14:49:41,726 			Loss:    2.416e-02    			Backward time: 	 0.09 sec 
2023-04-03 14:49:41,727 ADAM: Layer 0 -> dw_min:1.0000e+00  dw_max:1.0000e+00 lr:1.0000e-06
2023-04-03 14:49:41,727 ADAM: Layer 1 -> dw_min:1.0000e+00  dw_max:1.0000e+00 lr:1.0000e-06
2023-04-03 14:49:41,727 ADAM: Layer 2 -> dw_min:1.0000e+00  dw_max:1.0000e+00 lr:1.0000e-06
2023-04-03 14:49:41,727 ADAM: Layer 3 -> dw_min:1.0000e+00  dw_max:1.0000e+00 lr:1.0000e-06
2023-04-03 14:49:41,799 			Learning rate: weights:   1.000e-06    
2023-04-03 14:49:41,799 			Last test performance: 97.40%
2023-04-03 14:49:41,799 ----------------
2023-04-03 14:49:45,172   99  =>  54   		Training 486 pattern with 99.58% 	Forward time: 	 3.27 sec
2023-04-03 14:49:45,172 			Loss:    1.833e-02    			Backward time: 	 0.09 sec 
2023-04-03 14:49:45,172 ADAM: Layer 0 -> dw_min:1.0000e+00  dw_max:1.0000e+00 lr:1.0000e-06
2023-04-03 14:49:45,172 ADAM: Layer 1 -> dw_min:1.0000e+00  dw_max:1.0000e+00 lr:1.0000e-06
2023-04-03 14:49:45,172 ADAM: Layer 2 -> dw_min:1.0000e+00  dw_max:1.0000e+00 lr:1.0000e-06
2023-04-03 14:49:45,173 ADAM: Layer 3 -> dw_min:1.0000e+00  dw_max:1.0000e+00 lr:1.0000e-06
2023-04-03 14:49:45,272 			Learning rate: weights:   1.000e-06    
2023-04-03 14:49:45,272 			Last test performance: 97.40%
2023-04-03 14:49:45,272 ----------------
2023-04-03 14:49:48,684   99  =>  55   		Training 486 pattern with 99.79% 	Forward time: 	 3.31 sec
2023-04-03 14:49:48,684 			Loss:    8.293e-03    			Backward time: 	 0.09 sec 
2023-04-03 14:49:48,684 ADAM: Layer 0 -> dw_min:1.0000e+00  dw_max:1.0000e+00 lr:1.0000e-06
2023-04-03 14:49:48,685 ADAM: Layer 1 -> dw_min:1.0000e+00  dw_max:1.0000e+00 lr:1.0000e-06
2023-04-03 14:49:48,685 ADAM: Layer 2 -> dw_min:1.0000e+00  dw_max:1.0000e+00 lr:1.0000e-06
2023-04-03 14:49:48,685 ADAM: Layer 3 -> dw_min:1.0000e+00  dw_max:1.0000e+00 lr:1.0000e-06
2023-04-03 14:49:48,741 			Learning rate: weights:   1.000e-06    
2023-04-03 14:49:48,741 			Last test performance: 97.40%
2023-04-03 14:49:48,741 ----------------
2023-04-03 14:49:52,191   99  =>  56   		Training 486 pattern with 99.17% 	Forward time: 	 3.35 sec
2023-04-03 14:49:52,191 			Loss:    1.375e-02    			Backward time: 	 0.09 sec 
2023-04-03 14:49:52,191 ADAM: Layer 0 -> dw_min:1.0000e+00  dw_max:1.0000e+00 lr:1.0000e-06
2023-04-03 14:49:52,192 ADAM: Layer 1 -> dw_min:1.0000e+00  dw_max:1.0000e+00 lr:1.0000e-06
2023-04-03 14:49:52,192 ADAM: Layer 2 -> dw_min:1.0000e+00  dw_max:1.0000e+00 lr:1.0000e-06
2023-04-03 14:49:52,192 ADAM: Layer 3 -> dw_min:1.0000e+00  dw_max:1.0000e+00 lr:1.0000e-06
2023-04-03 14:49:52,241 			Learning rate: weights:   1.000e-06    
2023-04-03 14:49:52,241 			Last test performance: 97.40%
2023-04-03 14:49:52,241 ----------------
2023-04-03 14:49:55,679   99  =>  57   		Training 486 pattern with 99.58% 	Forward time: 	 3.34 sec
2023-04-03 14:49:55,679 			Loss:    1.279e-02    			Backward time: 	 0.09 sec 
2023-04-03 14:49:55,679 ADAM: Layer 0 -> dw_min:1.0000e+00  dw_max:1.0000e+00 lr:1.0000e-06
2023-04-03 14:49:55,680 ADAM: Layer 1 -> dw_min:1.0000e+00  dw_max:1.0000e+00 lr:1.0000e-06
2023-04-03 14:49:55,680 ADAM: Layer 2 -> dw_min:1.0000e+00  dw_max:1.0000e+00 lr:1.0000e-06
2023-04-03 14:49:55,680 ADAM: Layer 3 -> dw_min:1.0000e+00  dw_max:1.0000e+00 lr:1.0000e-06
2023-04-03 14:49:55,750 			Learning rate: weights:   1.000e-06    
2023-04-03 14:49:55,750 			Last test performance: 97.40%
2023-04-03 14:49:55,750 ----------------
2023-04-03 14:49:59,195   99  =>  58   		Training 486 pattern with 99.17% 	Forward time: 	 3.34 sec
2023-04-03 14:49:59,195 			Loss:    4.170e-02    			Backward time: 	 0.10 sec 
2023-04-03 14:49:59,195 ADAM: Layer 0 -> dw_min:1.0000e+00  dw_max:1.0000e+00 lr:1.0000e-06
2023-04-03 14:49:59,195 ADAM: Layer 1 -> dw_min:1.0000e+00  dw_max:1.0000e+00 lr:1.0000e-06
2023-04-03 14:49:59,196 ADAM: Layer 2 -> dw_min:1.0000e+00  dw_max:1.0000e+00 lr:1.0000e-06
2023-04-03 14:49:59,196 ADAM: Layer 3 -> dw_min:1.0000e+00  dw_max:1.0000e+00 lr:1.0000e-06
2023-04-03 14:49:59,225 			Learning rate: weights:   1.000e-06    
2023-04-03 14:49:59,225 			Last test performance: 97.40%
2023-04-03 14:49:59,225 ----------------
2023-04-03 14:50:02,667   99  =>  59   		Training 486 pattern with 99.79% 	Forward time: 	 3.34 sec
2023-04-03 14:50:02,667 			Loss:    1.400e-02    			Backward time: 	 0.10 sec 
2023-04-03 14:50:02,668 ADAM: Layer 0 -> dw_min:1.0000e+00  dw_max:1.0000e+00 lr:1.0000e-06
2023-04-03 14:50:02,668 ADAM: Layer 1 -> dw_min:1.0000e+00  dw_max:1.0000e+00 lr:1.0000e-06
2023-04-03 14:50:02,668 ADAM: Layer 2 -> dw_min:1.0000e+00  dw_max:1.0000e+00 lr:1.0000e-06
2023-04-03 14:50:02,668 ADAM: Layer 3 -> dw_min:1.0000e+00  dw_max:1.0000e+00 lr:1.0000e-06
2023-04-03 14:50:02,737 			Learning rate: weights:   1.000e-06    
2023-04-03 14:50:02,738 			Last test performance: 97.40%
2023-04-03 14:50:02,738 ----------------
2023-04-03 14:50:06,217   99  =>  60   		Training 486 pattern with 99.79% 	Forward time: 	 3.38 sec
2023-04-03 14:50:06,217 			Loss:    7.816e-03    			Backward time: 	 0.10 sec 
2023-04-03 14:50:06,218 ADAM: Layer 0 -> dw_min:1.0000e+00  dw_max:1.0000e+00 lr:1.0000e-06
2023-04-03 14:50:06,218 ADAM: Layer 1 -> dw_min:1.0000e+00  dw_max:1.0000e+00 lr:1.0000e-06
2023-04-03 14:50:06,218 ADAM: Layer 2 -> dw_min:1.0000e+00  dw_max:1.0000e+00 lr:1.0000e-06
2023-04-03 14:50:06,218 ADAM: Layer 3 -> dw_min:1.0000e+00  dw_max:1.0000e+00 lr:1.0000e-06
2023-04-03 14:50:06,274 			Learning rate: weights:   1.000e-06    
2023-04-03 14:50:06,274 			Last test performance: 97.40%
2023-04-03 14:50:06,274 ----------------
2023-04-03 14:50:09,745   99  =>  61   		Training 486 pattern with 99.38% 	Forward time: 	 3.37 sec
2023-04-03 14:50:09,745 			Loss:    1.298e-02    			Backward time: 	 0.09 sec 
2023-04-03 14:50:09,746 ADAM: Layer 0 -> dw_min:1.0000e+00  dw_max:1.0000e+00 lr:1.0000e-06
2023-04-03 14:50:09,746 ADAM: Layer 1 -> dw_min:1.0000e+00  dw_max:1.0000e+00 lr:1.0000e-06
2023-04-03 14:50:09,746 ADAM: Layer 2 -> dw_min:1.0000e+00  dw_max:1.0000e+00 lr:1.0000e-06
2023-04-03 14:50:09,746 ADAM: Layer 3 -> dw_min:1.0000e+00  dw_max:1.0000e+00 lr:1.0000e-06
2023-04-03 14:50:09,817 			Learning rate: weights:   1.000e-06    
2023-04-03 14:50:09,817 			Last test performance: 97.40%
2023-04-03 14:50:09,817 ----------------
2023-04-03 14:50:13,256   99  =>  62   		Training 486 pattern with 99.79% 	Forward time: 	 3.34 sec
2023-04-03 14:50:13,256 			Loss:    1.015e-02    			Backward time: 	 0.09 sec 
2023-04-03 14:50:13,256 ADAM: Layer 0 -> dw_min:1.0000e+00  dw_max:1.0000e+00 lr:1.0000e-06
2023-04-03 14:50:13,256 ADAM: Layer 1 -> dw_min:1.0000e+00  dw_max:1.0000e+00 lr:1.0000e-06
2023-04-03 14:50:13,256 ADAM: Layer 2 -> dw_min:1.0000e+00  dw_max:1.0000e+00 lr:1.0000e-06
2023-04-03 14:50:13,256 ADAM: Layer 3 -> dw_min:1.0000e+00  dw_max:1.0000e+00 lr:1.0000e-06
2023-04-03 14:50:13,359 			Learning rate: weights:   1.000e-06    
2023-04-03 14:50:13,360 			Last test performance: 97.40%
2023-04-03 14:50:13,360 ----------------
2023-04-03 14:50:16,777   99  =>  63   		Training 486 pattern with 99.79% 	Forward time: 	 3.32 sec
2023-04-03 14:50:16,777 			Loss:    5.771e-03    			Backward time: 	 0.09 sec 
2023-04-03 14:50:16,778 ADAM: Layer 0 -> dw_min:1.0000e+00  dw_max:1.0000e+00 lr:1.0000e-06
2023-04-03 14:50:16,778 ADAM: Layer 1 -> dw_min:1.0000e+00  dw_max:1.0000e+00 lr:1.0000e-06
2023-04-03 14:50:16,778 ADAM: Layer 2 -> dw_min:1.0000e+00  dw_max:1.0000e+00 lr:1.0000e-06
2023-04-03 14:50:16,778 ADAM: Layer 3 -> dw_min:1.0000e+00  dw_max:1.0000e+00 lr:1.0000e-06
2023-04-03 14:50:16,848 			Learning rate: weights:   1.000e-06    
2023-04-03 14:50:16,848 			Last test performance: 97.40%
2023-04-03 14:50:16,848 ----------------
2023-04-03 14:50:20,245   99  =>  64   		Training 486 pattern with 99.38% 	Forward time: 	 3.30 sec
2023-04-03 14:50:20,245 			Loss:    2.030e-02    			Backward time: 	 0.09 sec 
2023-04-03 14:50:20,245 ADAM: Layer 0 -> dw_min:1.0000e+00  dw_max:1.0000e+00 lr:1.0000e-06
2023-04-03 14:50:20,245 ADAM: Layer 1 -> dw_min:1.0000e+00  dw_max:1.0000e+00 lr:1.0000e-06
2023-04-03 14:50:20,245 ADAM: Layer 2 -> dw_min:1.0000e+00  dw_max:1.0000e+00 lr:1.0000e-06
2023-04-03 14:50:20,245 ADAM: Layer 3 -> dw_min:1.0000e+00  dw_max:1.0000e+00 lr:1.0000e-06
2023-04-03 14:50:20,316 			Learning rate: weights:   1.000e-06    
2023-04-03 14:50:20,316 			Last test performance: 97.40%
2023-04-03 14:50:20,316 ----------------
2023-04-03 14:50:23,714   99  =>  65   		Training 486 pattern with 99.58% 	Forward time: 	 3.30 sec
2023-04-03 14:50:23,715 			Loss:    1.357e-02    			Backward time: 	 0.09 sec 
2023-04-03 14:50:23,715 ADAM: Layer 0 -> dw_min:1.0000e+00  dw_max:1.0000e+00 lr:1.0000e-06
2023-04-03 14:50:23,715 ADAM: Layer 1 -> dw_min:1.0000e+00  dw_max:1.0000e+00 lr:1.0000e-06
2023-04-03 14:50:23,715 ADAM: Layer 2 -> dw_min:1.0000e+00  dw_max:1.0000e+00 lr:1.0000e-06
2023-04-03 14:50:23,715 ADAM: Layer 3 -> dw_min:1.0000e+00  dw_max:1.0000e+00 lr:1.0000e-06
2023-04-03 14:50:23,784 			Learning rate: weights:   1.000e-06    
2023-04-03 14:50:23,784 			Last test performance: 97.40%
2023-04-03 14:50:23,784 ----------------
2023-04-03 14:50:27,224   99  =>  66   		Training 486 pattern with 99.79% 	Forward time: 	 3.34 sec
2023-04-03 14:50:27,224 			Loss:    1.072e-02    			Backward time: 	 0.10 sec 
2023-04-03 14:50:27,224 ADAM: Layer 0 -> dw_min:1.0000e+00  dw_max:1.0000e+00 lr:1.0000e-06
2023-04-03 14:50:27,224 ADAM: Layer 1 -> dw_min:1.0000e+00  dw_max:1.0000e+00 lr:1.0000e-06
2023-04-03 14:50:27,224 ADAM: Layer 2 -> dw_min:1.0000e+00  dw_max:1.0000e+00 lr:1.0000e-06
2023-04-03 14:50:27,224 ADAM: Layer 3 -> dw_min:1.0000e+00  dw_max:1.0000e+00 lr:1.0000e-06
2023-04-03 14:50:27,303 			Learning rate: weights:   1.000e-06    
2023-04-03 14:50:27,303 			Last test performance: 97.40%
2023-04-03 14:50:27,303 ----------------
2023-04-03 14:50:30,735   99  =>  67   		Training 486 pattern with 99.79% 	Forward time: 	 3.33 sec
2023-04-03 14:50:30,735 			Loss:    7.576e-03    			Backward time: 	 0.10 sec 
2023-04-03 14:50:30,735 ADAM: Layer 0 -> dw_min:1.0000e+00  dw_max:1.0000e+00 lr:1.0000e-06
2023-04-03 14:50:30,735 ADAM: Layer 1 -> dw_min:1.0000e+00  dw_max:1.0000e+00 lr:1.0000e-06
2023-04-03 14:50:30,735 ADAM: Layer 2 -> dw_min:1.0000e+00  dw_max:1.0000e+00 lr:1.0000e-06
2023-04-03 14:50:30,735 ADAM: Layer 3 -> dw_min:1.0000e+00  dw_max:1.0000e+00 lr:1.0000e-06
2023-04-03 14:50:30,807 			Learning rate: weights:   1.000e-06    
2023-04-03 14:50:30,807 			Last test performance: 97.40%
2023-04-03 14:50:30,807 ----------------
2023-04-03 14:50:34,258   99  =>  68   		Training 486 pattern with 99.58% 	Forward time: 	 3.35 sec
2023-04-03 14:50:34,258 			Loss:    1.254e-02    			Backward time: 	 0.09 sec 
2023-04-03 14:50:34,258 ADAM: Layer 0 -> dw_min:1.0000e+00  dw_max:1.0000e+00 lr:1.0000e-06
2023-04-03 14:50:34,259 ADAM: Layer 1 -> dw_min:1.0000e+00  dw_max:1.0000e+00 lr:1.0000e-06
2023-04-03 14:50:34,259 ADAM: Layer 2 -> dw_min:1.0000e+00  dw_max:1.0000e+00 lr:1.0000e-06
2023-04-03 14:50:34,259 ADAM: Layer 3 -> dw_min:1.0000e+00  dw_max:1.0000e+00 lr:1.0000e-06
2023-04-03 14:50:34,330 			Learning rate: weights:   1.000e-06    
2023-04-03 14:50:34,330 			Last test performance: 97.40%
2023-04-03 14:50:34,330 ----------------
2023-04-03 14:50:37,743   99  =>  69   		Training 486 pattern with 99.38% 	Forward time: 	 3.31 sec
2023-04-03 14:50:37,743 			Loss:    2.694e-02    			Backward time: 	 0.10 sec 
2023-04-03 14:50:37,743 ADAM: Layer 0 -> dw_min:1.0000e+00  dw_max:1.0000e+00 lr:1.0000e-06
2023-04-03 14:50:37,743 ADAM: Layer 1 -> dw_min:1.0000e+00  dw_max:1.0000e+00 lr:1.0000e-06
2023-04-03 14:50:37,744 ADAM: Layer 2 -> dw_min:1.0000e+00  dw_max:1.0000e+00 lr:1.0000e-06
2023-04-03 14:50:37,744 ADAM: Layer 3 -> dw_min:1.0000e+00  dw_max:1.0000e+00 lr:1.0000e-06
2023-04-03 14:50:37,916 			Learning rate: weights:   1.000e-06    
2023-04-03 14:50:37,916 			Last test performance: 97.40%
2023-04-03 14:50:37,916 ----------------
2023-04-03 14:50:41,384   99  =>  70   		Training 486 pattern with 98.96% 	Forward time: 	 3.37 sec
2023-04-03 14:50:41,384 			Loss:    1.714e-02    			Backward time: 	 0.09 sec 
2023-04-03 14:50:41,384 ADAM: Layer 0 -> dw_min:1.0000e+00  dw_max:1.0000e+00 lr:1.0000e-06
2023-04-03 14:50:41,384 ADAM: Layer 1 -> dw_min:1.0000e+00  dw_max:1.0000e+00 lr:1.0000e-06
2023-04-03 14:50:41,384 ADAM: Layer 2 -> dw_min:1.0000e+00  dw_max:1.0000e+00 lr:1.0000e-06
2023-04-03 14:50:41,385 ADAM: Layer 3 -> dw_min:1.0000e+00  dw_max:1.0000e+00 lr:1.0000e-06
2023-04-03 14:50:41,420 			Learning rate: weights:   1.000e-06    
2023-04-03 14:50:41,420 			Last test performance: 97.40%
2023-04-03 14:50:41,420 ----------------
2023-04-03 14:50:44,822   99  =>  71   		Training 486 pattern with 99.38% 	Forward time: 	 3.30 sec
2023-04-03 14:50:44,822 			Loss:    1.275e-02    			Backward time: 	 0.09 sec 
2023-04-03 14:50:44,822 ADAM: Layer 0 -> dw_min:1.0000e+00  dw_max:1.0000e+00 lr:1.0000e-06
2023-04-03 14:50:44,822 ADAM: Layer 1 -> dw_min:1.0000e+00  dw_max:1.0000e+00 lr:1.0000e-06
2023-04-03 14:50:44,822 ADAM: Layer 2 -> dw_min:1.0000e+00  dw_max:1.0000e+00 lr:1.0000e-06
2023-04-03 14:50:44,823 ADAM: Layer 3 -> dw_min:1.0000e+00  dw_max:1.0000e+00 lr:1.0000e-06
2023-04-03 14:50:44,893 			Learning rate: weights:   1.000e-06    
2023-04-03 14:50:44,893 			Last test performance: 97.40%
2023-04-03 14:50:44,893 ----------------
2023-04-03 14:50:48,338   99  =>  72   		Training 486 pattern with 99.58% 	Forward time: 	 3.34 sec
2023-04-03 14:50:48,338 			Loss:    1.574e-02    			Backward time: 	 0.10 sec 
2023-04-03 14:50:48,338 ADAM: Layer 0 -> dw_min:1.0000e+00  dw_max:1.0000e+00 lr:1.0000e-06
2023-04-03 14:50:48,338 ADAM: Layer 1 -> dw_min:1.0000e+00  dw_max:1.0000e+00 lr:1.0000e-06
2023-04-03 14:50:48,338 ADAM: Layer 2 -> dw_min:1.0000e+00  dw_max:1.0000e+00 lr:1.0000e-06
2023-04-03 14:50:48,338 ADAM: Layer 3 -> dw_min:1.0000e+00  dw_max:1.0000e+00 lr:1.0000e-06
2023-04-03 14:50:48,379 			Learning rate: weights:   1.000e-06    
2023-04-03 14:50:48,379 			Last test performance: 97.40%
2023-04-03 14:50:48,379 ----------------
2023-04-03 14:50:51,799   99  =>  73   		Training 486 pattern with 99.58% 	Forward time: 	 3.32 sec
2023-04-03 14:50:51,799 			Loss:    1.608e-02    			Backward time: 	 0.09 sec 
2023-04-03 14:50:51,799 ADAM: Layer 0 -> dw_min:1.0000e+00  dw_max:1.0000e+00 lr:1.0000e-06
2023-04-03 14:50:51,800 ADAM: Layer 1 -> dw_min:1.0000e+00  dw_max:1.0000e+00 lr:1.0000e-06
2023-04-03 14:50:51,800 ADAM: Layer 2 -> dw_min:1.0000e+00  dw_max:1.0000e+00 lr:1.0000e-06
2023-04-03 14:50:51,800 ADAM: Layer 3 -> dw_min:1.0000e+00  dw_max:1.0000e+00 lr:1.0000e-06
2023-04-03 14:50:51,856 			Learning rate: weights:   1.000e-06    
2023-04-03 14:50:51,856 			Last test performance: 97.40%
2023-04-03 14:50:51,856 ----------------
2023-04-03 14:50:55,279   99  =>  74   		Training 486 pattern with 99.58% 	Forward time: 	 3.32 sec
2023-04-03 14:50:55,280 			Loss:    1.176e-02    			Backward time: 	 0.09 sec 
2023-04-03 14:50:55,280 ADAM: Layer 0 -> dw_min:1.0000e+00  dw_max:1.0000e+00 lr:1.0000e-06
2023-04-03 14:50:55,280 ADAM: Layer 1 -> dw_min:1.0000e+00  dw_max:1.0000e+00 lr:1.0000e-06
2023-04-03 14:50:55,280 ADAM: Layer 2 -> dw_min:1.0000e+00  dw_max:1.0000e+00 lr:1.0000e-06
2023-04-03 14:50:55,280 ADAM: Layer 3 -> dw_min:1.0000e+00  dw_max:1.0000e+00 lr:1.0000e-06
2023-04-03 14:50:55,350 			Learning rate: weights:   1.000e-06    
2023-04-03 14:50:55,350 			Last test performance: 97.40%
2023-04-03 14:50:55,350 ----------------
2023-04-03 14:50:58,760   99  =>  75   		Training 486 pattern with 99.17% 	Forward time: 	 3.31 sec
2023-04-03 14:50:58,760 			Loss:    1.412e-02    			Backward time: 	 0.09 sec 
2023-04-03 14:50:58,761 ADAM: Layer 0 -> dw_min:1.0000e+00  dw_max:1.0000e+00 lr:1.0000e-06
2023-04-03 14:50:58,761 ADAM: Layer 1 -> dw_min:1.0000e+00  dw_max:1.0000e+00 lr:1.0000e-06
2023-04-03 14:50:58,761 ADAM: Layer 2 -> dw_min:1.0000e+00  dw_max:1.0000e+00 lr:1.0000e-06
2023-04-03 14:50:58,761 ADAM: Layer 3 -> dw_min:1.0000e+00  dw_max:1.0000e+00 lr:1.0000e-06
2023-04-03 14:50:58,832 			Learning rate: weights:   1.000e-06    
2023-04-03 14:50:58,832 			Last test performance: 97.40%
2023-04-03 14:50:58,832 ----------------
2023-04-03 14:51:02,278   99  =>  76   		Training 486 pattern with 98.96% 	Forward time: 	 3.35 sec
2023-04-03 14:51:02,279 			Loss:    3.559e-02    			Backward time: 	 0.09 sec 
2023-04-03 14:51:02,279 ADAM: Layer 0 -> dw_min:1.0000e+00  dw_max:1.0000e+00 lr:1.0000e-06
2023-04-03 14:51:02,279 ADAM: Layer 1 -> dw_min:1.0000e+00  dw_max:1.0000e+00 lr:1.0000e-06
2023-04-03 14:51:02,279 ADAM: Layer 2 -> dw_min:1.0000e+00  dw_max:1.0000e+00 lr:1.0000e-06
2023-04-03 14:51:02,279 ADAM: Layer 3 -> dw_min:1.0000e+00  dw_max:1.0000e+00 lr:1.0000e-06
2023-04-03 14:51:02,347 			Learning rate: weights:   1.000e-06    
2023-04-03 14:51:02,347 			Last test performance: 97.40%
2023-04-03 14:51:02,347 ----------------
2023-04-03 14:51:05,804   99  =>  77   		Training 486 pattern with 99.79% 	Forward time: 	 3.36 sec
2023-04-03 14:51:05,804 			Loss:    1.438e-02    			Backward time: 	 0.10 sec 
2023-04-03 14:51:05,804 ADAM: Layer 0 -> dw_min:1.0000e+00  dw_max:1.0000e+00 lr:1.0000e-06
2023-04-03 14:51:05,804 ADAM: Layer 1 -> dw_min:1.0000e+00  dw_max:1.0000e+00 lr:1.0000e-06
2023-04-03 14:51:05,804 ADAM: Layer 2 -> dw_min:1.0000e+00  dw_max:1.0000e+00 lr:1.0000e-06
2023-04-03 14:51:05,804 ADAM: Layer 3 -> dw_min:1.0000e+00  dw_max:1.0000e+00 lr:1.0000e-06
2023-04-03 14:51:05,875 			Learning rate: weights:   1.000e-06    
2023-04-03 14:51:05,875 			Last test performance: 97.40%
2023-04-03 14:51:05,875 ----------------
2023-04-03 14:51:09,341   99  =>  78   		Training 486 pattern with 99.38% 	Forward time: 	 3.37 sec
2023-04-03 14:51:09,341 			Loss:    1.708e-02    			Backward time: 	 0.09 sec 
2023-04-03 14:51:09,342 ADAM: Layer 0 -> dw_min:1.0000e+00  dw_max:1.0000e+00 lr:1.0000e-06
2023-04-03 14:51:09,342 ADAM: Layer 1 -> dw_min:1.0000e+00  dw_max:1.0000e+00 lr:1.0000e-06
2023-04-03 14:51:09,342 ADAM: Layer 2 -> dw_min:1.0000e+00  dw_max:1.0000e+00 lr:1.0000e-06
2023-04-03 14:51:09,342 ADAM: Layer 3 -> dw_min:1.0000e+00  dw_max:1.0000e+00 lr:1.0000e-06
2023-04-03 14:51:09,413 			Learning rate: weights:   1.000e-06    
2023-04-03 14:51:09,413 			Last test performance: 97.40%
2023-04-03 14:51:09,413 ----------------
2023-04-03 14:51:12,827   99  =>  79   		Training 486 pattern with 99.79% 	Forward time: 	 3.31 sec
2023-04-03 14:51:12,828 			Loss:    8.152e-03    			Backward time: 	 0.09 sec 
2023-04-03 14:51:12,828 ADAM: Layer 0 -> dw_min:1.0000e+00  dw_max:1.0000e+00 lr:1.0000e-06
2023-04-03 14:51:12,828 ADAM: Layer 1 -> dw_min:1.0000e+00  dw_max:1.0000e+00 lr:1.0000e-06
2023-04-03 14:51:12,828 ADAM: Layer 2 -> dw_min:1.0000e+00  dw_max:1.0000e+00 lr:1.0000e-06
2023-04-03 14:51:12,828 ADAM: Layer 3 -> dw_min:1.0000e+00  dw_max:1.0000e+00 lr:1.0000e-06
2023-04-03 14:51:12,844 			Learning rate: weights:   1.000e-06    
2023-04-03 14:51:12,844 			Last test performance: 97.40%
2023-04-03 14:51:12,844 ----------------
2023-04-03 14:51:16,235   99  =>  80   		Training 486 pattern with 99.38% 	Forward time: 	 3.29 sec
2023-04-03 14:51:16,235 			Loss:    2.450e-02    			Backward time: 	 0.09 sec 
2023-04-03 14:51:16,235 ADAM: Layer 0 -> dw_min:1.0000e+00  dw_max:1.0000e+00 lr:1.0000e-06
2023-04-03 14:51:16,236 ADAM: Layer 1 -> dw_min:1.0000e+00  dw_max:1.0000e+00 lr:1.0000e-06
2023-04-03 14:51:16,236 ADAM: Layer 2 -> dw_min:1.0000e+00  dw_max:1.0000e+00 lr:1.0000e-06
2023-04-03 14:51:16,236 ADAM: Layer 3 -> dw_min:1.0000e+00  dw_max:1.0000e+00 lr:1.0000e-06
2023-04-03 14:51:16,251 			Learning rate: weights:   1.000e-06    
2023-04-03 14:51:16,251 			Last test performance: 97.40%
2023-04-03 14:51:16,251 ----------------
2023-04-03 14:51:19,644   99  =>  81   		Training 486 pattern with 98.75% 	Forward time: 	 3.29 sec
2023-04-03 14:51:19,644 			Loss:    3.714e-02    			Backward time: 	 0.09 sec 
2023-04-03 14:51:19,644 ADAM: Layer 0 -> dw_min:1.0000e+00  dw_max:1.0000e+00 lr:1.0000e-06
2023-04-03 14:51:19,644 ADAM: Layer 1 -> dw_min:1.0000e+00  dw_max:1.0000e+00 lr:1.0000e-06
2023-04-03 14:51:19,644 ADAM: Layer 2 -> dw_min:1.0000e+00  dw_max:1.0000e+00 lr:1.0000e-06
2023-04-03 14:51:19,645 ADAM: Layer 3 -> dw_min:1.0000e+00  dw_max:1.0000e+00 lr:1.0000e-06
2023-04-03 14:51:19,743 			Learning rate: weights:   1.000e-06    
2023-04-03 14:51:19,743 			Last test performance: 97.40%
2023-04-03 14:51:19,743 ----------------
2023-04-03 14:51:23,124   99  =>  82   		Training 486 pattern with 99.38% 	Forward time: 	 3.28 sec
2023-04-03 14:51:23,124 			Loss:    1.736e-02    			Backward time: 	 0.10 sec 
2023-04-03 14:51:23,124 ADAM: Layer 0 -> dw_min:1.0000e+00  dw_max:1.0000e+00 lr:1.0000e-06
2023-04-03 14:51:23,124 ADAM: Layer 1 -> dw_min:1.0000e+00  dw_max:1.0000e+00 lr:1.0000e-06
2023-04-03 14:51:23,124 ADAM: Layer 2 -> dw_min:1.0000e+00  dw_max:1.0000e+00 lr:1.0000e-06
2023-04-03 14:51:23,124 ADAM: Layer 3 -> dw_min:1.0000e+00  dw_max:1.0000e+00 lr:1.0000e-06
2023-04-03 14:51:23,180 			Learning rate: weights:   1.000e-06    
2023-04-03 14:51:23,180 			Last test performance: 97.40%
2023-04-03 14:51:23,180 ----------------
2023-04-03 14:51:26,597   99  =>  83   		Training 486 pattern with 99.38% 	Forward time: 	 3.32 sec
2023-04-03 14:51:26,597 			Loss:    2.815e-02    			Backward time: 	 0.09 sec 
2023-04-03 14:51:26,598 ADAM: Layer 0 -> dw_min:1.0000e+00  dw_max:1.0000e+00 lr:1.0000e-06
2023-04-03 14:51:26,598 ADAM: Layer 1 -> dw_min:1.0000e+00  dw_max:1.0000e+00 lr:1.0000e-06
2023-04-03 14:51:26,598 ADAM: Layer 2 -> dw_min:1.0000e+00  dw_max:1.0000e+00 lr:1.0000e-06
2023-04-03 14:51:26,598 ADAM: Layer 3 -> dw_min:1.0000e+00  dw_max:1.0000e+00 lr:1.0000e-06
2023-04-03 14:51:26,614 			Learning rate: weights:   1.000e-06    
2023-04-03 14:51:26,614 			Last test performance: 97.40%
2023-04-03 14:51:26,614 ----------------
2023-04-03 14:51:29,996   99  =>  84   		Training 486 pattern with 98.33% 	Forward time: 	 3.28 sec
2023-04-03 14:51:29,996 			Loss:    4.484e-02    			Backward time: 	 0.09 sec 
2023-04-03 14:51:29,996 ADAM: Layer 0 -> dw_min:1.0000e+00  dw_max:1.0000e+00 lr:1.0000e-06
2023-04-03 14:51:29,996 ADAM: Layer 1 -> dw_min:1.0000e+00  dw_max:1.0000e+00 lr:1.0000e-06
2023-04-03 14:51:29,997 ADAM: Layer 2 -> dw_min:1.0000e+00  dw_max:1.0000e+00 lr:1.0000e-06
2023-04-03 14:51:29,997 ADAM: Layer 3 -> dw_min:1.0000e+00  dw_max:1.0000e+00 lr:1.0000e-06
2023-04-03 14:51:30,067 			Learning rate: weights:   1.000e-06    
2023-04-03 14:51:30,067 			Last test performance: 97.40%
2023-04-03 14:51:30,067 ----------------
2023-04-03 14:51:33,499   99  =>  85   		Training 486 pattern with 99.79% 	Forward time: 	 3.33 sec
2023-04-03 14:51:33,500 			Loss:    1.321e-02    			Backward time: 	 0.10 sec 
2023-04-03 14:51:33,500 ADAM: Layer 0 -> dw_min:1.0000e+00  dw_max:1.0000e+00 lr:1.0000e-06
2023-04-03 14:51:33,500 ADAM: Layer 1 -> dw_min:1.0000e+00  dw_max:1.0000e+00 lr:1.0000e-06
2023-04-03 14:51:33,500 ADAM: Layer 2 -> dw_min:1.0000e+00  dw_max:1.0000e+00 lr:1.0000e-06
2023-04-03 14:51:33,500 ADAM: Layer 3 -> dw_min:1.0000e+00  dw_max:1.0000e+00 lr:1.0000e-06
2023-04-03 14:51:33,570 			Learning rate: weights:   1.000e-06    
2023-04-03 14:51:33,570 			Last test performance: 97.40%
2023-04-03 14:51:33,570 ----------------
2023-04-03 14:51:36,983   99  =>  86   		Training 486 pattern with 99.17% 	Forward time: 	 3.31 sec
2023-04-03 14:51:36,983 			Loss:    2.149e-02    			Backward time: 	 0.09 sec 
2023-04-03 14:51:36,983 ADAM: Layer 0 -> dw_min:1.0000e+00  dw_max:1.0000e+00 lr:1.0000e-06
2023-04-03 14:51:36,984 ADAM: Layer 1 -> dw_min:1.0000e+00  dw_max:1.0000e+00 lr:1.0000e-06
2023-04-03 14:51:36,984 ADAM: Layer 2 -> dw_min:1.0000e+00  dw_max:1.0000e+00 lr:1.0000e-06
2023-04-03 14:51:36,984 ADAM: Layer 3 -> dw_min:1.0000e+00  dw_max:1.0000e+00 lr:1.0000e-06
2023-04-03 14:51:36,999 			Learning rate: weights:   1.000e-06    
2023-04-03 14:51:36,999 			Last test performance: 97.40%
2023-04-03 14:51:36,999 ----------------
2023-04-03 14:51:40,409   99  =>  87   		Training 486 pattern with 99.79% 	Forward time: 	 3.31 sec
2023-04-03 14:51:40,410 			Loss:    6.155e-03    			Backward time: 	 0.09 sec 
2023-04-03 14:51:40,410 ADAM: Layer 0 -> dw_min:1.0000e+00  dw_max:1.0000e+00 lr:1.0000e-06
2023-04-03 14:51:40,410 ADAM: Layer 1 -> dw_min:1.0000e+00  dw_max:1.0000e+00 lr:1.0000e-06
2023-04-03 14:51:40,410 ADAM: Layer 2 -> dw_min:1.0000e+00  dw_max:1.0000e+00 lr:1.0000e-06
2023-04-03 14:51:40,410 ADAM: Layer 3 -> dw_min:1.0000e+00  dw_max:1.0000e+00 lr:1.0000e-06
2023-04-03 14:51:40,427 			Learning rate: weights:   1.000e-06    
2023-04-03 14:51:40,427 			Last test performance: 97.40%
2023-04-03 14:51:40,427 ----------------
2023-04-03 14:51:43,817   99  =>  88   		Training 486 pattern with 99.17% 	Forward time: 	 3.29 sec
2023-04-03 14:51:43,817 			Loss:    2.672e-02    			Backward time: 	 0.10 sec 
2023-04-03 14:51:43,818 ADAM: Layer 0 -> dw_min:1.0000e+00  dw_max:1.0000e+00 lr:1.0000e-06
2023-04-03 14:51:43,818 ADAM: Layer 1 -> dw_min:1.0000e+00  dw_max:1.0000e+00 lr:1.0000e-06
2023-04-03 14:51:43,818 ADAM: Layer 2 -> dw_min:1.0000e+00  dw_max:1.0000e+00 lr:1.0000e-06
2023-04-03 14:51:43,818 ADAM: Layer 3 -> dw_min:1.0000e+00  dw_max:1.0000e+00 lr:1.0000e-06
2023-04-03 14:51:43,889 			Learning rate: weights:   1.000e-06    
2023-04-03 14:51:43,889 			Last test performance: 97.40%
2023-04-03 14:51:43,889 ----------------
2023-04-03 14:51:47,320   99  =>  89   		Training 486 pattern with 99.17% 	Forward time: 	 3.33 sec
2023-04-03 14:51:47,320 			Loss:    2.593e-02    			Backward time: 	 0.09 sec 
2023-04-03 14:51:47,321 ADAM: Layer 0 -> dw_min:1.0000e+00  dw_max:1.0000e+00 lr:1.0000e-06
2023-04-03 14:51:47,321 ADAM: Layer 1 -> dw_min:1.0000e+00  dw_max:1.0000e+00 lr:1.0000e-06
2023-04-03 14:51:47,321 ADAM: Layer 2 -> dw_min:1.0000e+00  dw_max:1.0000e+00 lr:1.0000e-06
2023-04-03 14:51:47,321 ADAM: Layer 3 -> dw_min:1.0000e+00  dw_max:1.0000e+00 lr:1.0000e-06
2023-04-03 14:51:47,395 			Learning rate: weights:   1.000e-06    
2023-04-03 14:51:47,395 			Last test performance: 97.40%
2023-04-03 14:51:47,395 ----------------
2023-04-03 14:51:50,847   99  =>  90   		Training 486 pattern with 99.58% 	Forward time: 	 3.35 sec
2023-04-03 14:51:50,847 			Loss:    1.107e-02    			Backward time: 	 0.10 sec 
2023-04-03 14:51:50,847 ADAM: Layer 0 -> dw_min:1.0000e+00  dw_max:1.0000e+00 lr:1.0000e-06
2023-04-03 14:51:50,847 ADAM: Layer 1 -> dw_min:1.0000e+00  dw_max:1.0000e+00 lr:1.0000e-06
2023-04-03 14:51:50,848 ADAM: Layer 2 -> dw_min:1.0000e+00  dw_max:1.0000e+00 lr:1.0000e-06
2023-04-03 14:51:50,848 ADAM: Layer 3 -> dw_min:1.0000e+00  dw_max:1.0000e+00 lr:1.0000e-06
2023-04-03 14:51:50,907 			Learning rate: weights:   1.000e-06    
2023-04-03 14:51:50,908 			Last test performance: 97.40%
2023-04-03 14:51:50,908 ----------------
2023-04-03 14:51:54,301   99  =>  91   		Training 486 pattern with 99.38% 	Forward time: 	 3.29 sec
2023-04-03 14:51:54,301 			Loss:    1.057e-02    			Backward time: 	 0.09 sec 
2023-04-03 14:51:54,302 ADAM: Layer 0 -> dw_min:1.0000e+00  dw_max:1.0000e+00 lr:1.0000e-06
2023-04-03 14:51:54,302 ADAM: Layer 1 -> dw_min:1.0000e+00  dw_max:1.0000e+00 lr:1.0000e-06
2023-04-03 14:51:54,302 ADAM: Layer 2 -> dw_min:1.0000e+00  dw_max:1.0000e+00 lr:1.0000e-06
2023-04-03 14:51:54,302 ADAM: Layer 3 -> dw_min:1.0000e+00  dw_max:1.0000e+00 lr:1.0000e-06
2023-04-03 14:51:54,373 			Learning rate: weights:   1.000e-06    
2023-04-03 14:51:54,373 			Last test performance: 97.40%
2023-04-03 14:51:54,373 ----------------
2023-04-03 14:51:57,839   99  =>  92   		Training 486 pattern with 98.75% 	Forward time: 	 3.37 sec
2023-04-03 14:51:57,839 			Loss:    2.680e-02    			Backward time: 	 0.09 sec 
2023-04-03 14:51:57,839 ADAM: Layer 0 -> dw_min:1.0000e+00  dw_max:1.0000e+00 lr:1.0000e-06
2023-04-03 14:51:57,839 ADAM: Layer 1 -> dw_min:1.0000e+00  dw_max:1.0000e+00 lr:1.0000e-06
2023-04-03 14:51:57,840 ADAM: Layer 2 -> dw_min:1.0000e+00  dw_max:1.0000e+00 lr:1.0000e-06
2023-04-03 14:51:57,840 ADAM: Layer 3 -> dw_min:1.0000e+00  dw_max:1.0000e+00 lr:1.0000e-06
2023-04-03 14:51:57,911 			Learning rate: weights:   1.000e-06    
2023-04-03 14:51:57,911 			Last test performance: 97.40%
2023-04-03 14:51:57,911 ----------------
2023-04-03 14:52:01,313   99  =>  93   		Training 486 pattern with 99.79% 	Forward time: 	 3.30 sec
2023-04-03 14:52:01,313 			Loss:    1.414e-02    			Backward time: 	 0.09 sec 
2023-04-03 14:52:01,313 ADAM: Layer 0 -> dw_min:1.0000e+00  dw_max:1.0000e+00 lr:1.0000e-06
2023-04-03 14:52:01,313 ADAM: Layer 1 -> dw_min:1.0000e+00  dw_max:1.0000e+00 lr:1.0000e-06
2023-04-03 14:52:01,313 ADAM: Layer 2 -> dw_min:1.0000e+00  dw_max:1.0000e+00 lr:1.0000e-06
2023-04-03 14:52:01,313 ADAM: Layer 3 -> dw_min:1.0000e+00  dw_max:1.0000e+00 lr:1.0000e-06
2023-04-03 14:52:01,384 			Learning rate: weights:   1.000e-06    
2023-04-03 14:52:01,384 			Last test performance: 97.40%
2023-04-03 14:52:01,384 ----------------
2023-04-03 14:52:04,815   99  =>  94   		Training 486 pattern with 99.58% 	Forward time: 	 3.33 sec
2023-04-03 14:52:04,815 			Loss:    2.747e-02    			Backward time: 	 0.10 sec 
2023-04-03 14:52:04,815 ADAM: Layer 0 -> dw_min:1.0000e+00  dw_max:1.0000e+00 lr:1.0000e-06
2023-04-03 14:52:04,815 ADAM: Layer 1 -> dw_min:1.0000e+00  dw_max:1.0000e+00 lr:1.0000e-06
2023-04-03 14:52:04,816 ADAM: Layer 2 -> dw_min:1.0000e+00  dw_max:1.0000e+00 lr:1.0000e-06
2023-04-03 14:52:04,816 ADAM: Layer 3 -> dw_min:1.0000e+00  dw_max:1.0000e+00 lr:1.0000e-06
2023-04-03 14:52:04,832 			Learning rate: weights:   1.000e-06    
2023-04-03 14:52:04,832 			Last test performance: 97.40%
2023-04-03 14:52:04,832 ----------------
2023-04-03 14:52:08,199   99  =>  95   		Training 486 pattern with 99.58% 	Forward time: 	 3.27 sec
2023-04-03 14:52:08,199 			Loss:    1.426e-02    			Backward time: 	 0.10 sec 
2023-04-03 14:52:08,200 ADAM: Layer 0 -> dw_min:1.0000e+00  dw_max:1.0000e+00 lr:1.0000e-06
2023-04-03 14:52:08,200 ADAM: Layer 1 -> dw_min:1.0000e+00  dw_max:1.0000e+00 lr:1.0000e-06
2023-04-03 14:52:08,200 ADAM: Layer 2 -> dw_min:1.0000e+00  dw_max:1.0000e+00 lr:1.0000e-06
2023-04-03 14:52:08,200 ADAM: Layer 3 -> dw_min:1.0000e+00  dw_max:1.0000e+00 lr:1.0000e-06
2023-04-03 14:52:08,216 			Learning rate: weights:   1.000e-06    
2023-04-03 14:52:08,216 			Last test performance: 97.40%
2023-04-03 14:52:08,216 ----------------
2023-04-03 14:52:11,641   99  =>  96   		Training 486 pattern with 99.58% 	Forward time: 	 3.32 sec
2023-04-03 14:52:11,641 			Loss:    1.828e-02    			Backward time: 	 0.10 sec 
2023-04-03 14:52:11,642 ADAM: Layer 0 -> dw_min:1.0000e+00  dw_max:1.0000e+00 lr:1.0000e-06
2023-04-03 14:52:11,642 ADAM: Layer 1 -> dw_min:1.0000e+00  dw_max:1.0000e+00 lr:1.0000e-06
2023-04-03 14:52:11,642 ADAM: Layer 2 -> dw_min:1.0000e+00  dw_max:1.0000e+00 lr:1.0000e-06
2023-04-03 14:52:11,642 ADAM: Layer 3 -> dw_min:1.0000e+00  dw_max:1.0000e+00 lr:1.0000e-06
2023-04-03 14:52:11,702 			Learning rate: weights:   1.000e-06    
2023-04-03 14:52:11,702 			Last test performance: 97.40%
2023-04-03 14:52:11,702 ----------------
2023-04-03 14:52:15,159   99  =>  97   		Training 486 pattern with 98.96% 	Forward time: 	 3.36 sec
2023-04-03 14:52:15,159 			Loss:    1.646e-02    			Backward time: 	 0.09 sec 
2023-04-03 14:52:15,159 ADAM: Layer 0 -> dw_min:1.0000e+00  dw_max:1.0000e+00 lr:1.0000e-06
2023-04-03 14:52:15,159 ADAM: Layer 1 -> dw_min:1.0000e+00  dw_max:1.0000e+00 lr:1.0000e-06
2023-04-03 14:52:15,159 ADAM: Layer 2 -> dw_min:1.0000e+00  dw_max:1.0000e+00 lr:1.0000e-06
2023-04-03 14:52:15,159 ADAM: Layer 3 -> dw_min:1.0000e+00  dw_max:1.0000e+00 lr:1.0000e-06
2023-04-03 14:52:15,203 			Learning rate: weights:   1.000e-06    
2023-04-03 14:52:15,203 			Last test performance: 97.40%
2023-04-03 14:52:15,203 ----------------
2023-04-03 14:52:18,628   99  =>  98   		Training 486 pattern with 99.79% 	Forward time: 	 3.33 sec
2023-04-03 14:52:18,628 			Loss:    1.314e-02    			Backward time: 	 0.09 sec 
2023-04-03 14:52:18,629 ADAM: Layer 0 -> dw_min:1.0000e+00  dw_max:1.0000e+00 lr:1.0000e-06
2023-04-03 14:52:18,629 ADAM: Layer 1 -> dw_min:1.0000e+00  dw_max:1.0000e+00 lr:1.0000e-06
2023-04-03 14:52:18,629 ADAM: Layer 2 -> dw_min:1.0000e+00  dw_max:1.0000e+00 lr:1.0000e-06
2023-04-03 14:52:18,629 ADAM: Layer 3 -> dw_min:1.0000e+00  dw_max:1.0000e+00 lr:1.0000e-06
2023-04-03 14:52:18,700 			Learning rate: weights:   1.000e-06    
2023-04-03 14:52:18,700 			Last test performance: 97.40%
2023-04-03 14:52:18,700 ----------------
2023-04-03 14:52:22,143   99  =>  99   		Training 486 pattern with 98.96% 	Forward time: 	 3.34 sec
2023-04-03 14:52:22,143 			Loss:    3.557e-02    			Backward time: 	 0.10 sec 
2023-04-03 14:52:22,144 ADAM: Layer 0 -> dw_min:1.0000e+00  dw_max:1.0000e+00 lr:1.0000e-06
2023-04-03 14:52:22,144 ADAM: Layer 1 -> dw_min:1.0000e+00  dw_max:1.0000e+00 lr:1.0000e-06
2023-04-03 14:52:22,144 ADAM: Layer 2 -> dw_min:1.0000e+00  dw_max:1.0000e+00 lr:1.0000e-06
2023-04-03 14:52:22,144 ADAM: Layer 3 -> dw_min:1.0000e+00  dw_max:1.0000e+00 lr:1.0000e-06
2023-04-03 14:52:22,161 			Learning rate: weights:   1.000e-06    
2023-04-03 14:52:22,161 			Last test performance: 97.40%
2023-04-03 14:52:22,161 ----------------
2023-04-03 14:52:25,597   99  => 100   		Training 486 pattern with 99.58% 	Forward time: 	 3.33 sec
2023-04-03 14:52:25,597 			Loss:    1.217e-02    			Backward time: 	 0.10 sec 
2023-04-03 14:52:25,597 ADAM: Layer 0 -> dw_min:1.0000e+00  dw_max:1.0000e+00 lr:1.0000e-06
2023-04-03 14:52:25,597 ADAM: Layer 1 -> dw_min:1.0000e+00  dw_max:1.0000e+00 lr:1.0000e-06
2023-04-03 14:52:25,597 ADAM: Layer 2 -> dw_min:1.0000e+00  dw_max:1.0000e+00 lr:1.0000e-06
2023-04-03 14:52:25,597 ADAM: Layer 3 -> dw_min:1.0000e+00  dw_max:1.0000e+00 lr:1.0000e-06
2023-04-03 14:52:25,612 			Learning rate: weights:   1.000e-06    
2023-04-03 14:52:25,612 			Last test performance: 97.40%
2023-04-03 14:52:25,612 ----------------
2023-04-03 14:52:29,043   99  => 101   		Training 486 pattern with 99.58% 	Forward time: 	 3.33 sec
2023-04-03 14:52:29,044 			Loss:    1.064e-02    			Backward time: 	 0.09 sec 
2023-04-03 14:52:29,044 ADAM: Layer 0 -> dw_min:1.0000e+00  dw_max:1.0000e+00 lr:1.0000e-06
2023-04-03 14:52:29,044 ADAM: Layer 1 -> dw_min:1.0000e+00  dw_max:1.0000e+00 lr:1.0000e-06
2023-04-03 14:52:29,044 ADAM: Layer 2 -> dw_min:1.0000e+00  dw_max:1.0000e+00 lr:1.0000e-06
2023-04-03 14:52:29,044 ADAM: Layer 3 -> dw_min:1.0000e+00  dw_max:1.0000e+00 lr:1.0000e-06
2023-04-03 14:52:29,074 			Learning rate: weights:   1.000e-06    
2023-04-03 14:52:29,074 			Last test performance: 97.40%
2023-04-03 14:52:29,074 ----------------
2023-04-03 14:52:32,492   99  => 102   		Training 486 pattern with 99.38% 	Forward time: 	 3.32 sec
2023-04-03 14:52:32,492 			Loss:    1.779e-02    			Backward time: 	 0.09 sec 
2023-04-03 14:52:32,492 ADAM: Layer 0 -> dw_min:1.0000e+00  dw_max:1.0000e+00 lr:1.0000e-06
2023-04-03 14:52:32,492 ADAM: Layer 1 -> dw_min:1.0000e+00  dw_max:1.0000e+00 lr:1.0000e-06
2023-04-03 14:52:32,493 ADAM: Layer 2 -> dw_min:1.0000e+00  dw_max:1.0000e+00 lr:1.0000e-06
2023-04-03 14:52:32,493 ADAM: Layer 3 -> dw_min:1.0000e+00  dw_max:1.0000e+00 lr:1.0000e-06
2023-04-03 14:52:32,533 			Learning rate: weights:   1.000e-06    
2023-04-03 14:52:32,533 			Last test performance: 97.40%
2023-04-03 14:52:32,533 ----------------
2023-04-03 14:52:35,940   99  => 103   		Training 486 pattern with 99.38% 	Forward time: 	 3.31 sec
2023-04-03 14:52:35,940 			Loss:    2.676e-02    			Backward time: 	 0.09 sec 
2023-04-03 14:52:35,940 ADAM: Layer 0 -> dw_min:1.0000e+00  dw_max:1.0000e+00 lr:1.0000e-06
2023-04-03 14:52:35,940 ADAM: Layer 1 -> dw_min:1.0000e+00  dw_max:1.0000e+00 lr:1.0000e-06
2023-04-03 14:52:35,940 ADAM: Layer 2 -> dw_min:1.0000e+00  dw_max:1.0000e+00 lr:1.0000e-06
2023-04-03 14:52:35,940 ADAM: Layer 3 -> dw_min:1.0000e+00  dw_max:1.0000e+00 lr:1.0000e-06
2023-04-03 14:52:35,956 			Learning rate: weights:   1.000e-06    
2023-04-03 14:52:35,956 			Last test performance: 97.40%
2023-04-03 14:52:35,956 ----------------
2023-04-03 14:52:39,347   99  => 104   		Training 486 pattern with 99.38% 	Forward time: 	 3.29 sec
2023-04-03 14:52:39,347 			Loss:    7.710e-03    			Backward time: 	 0.10 sec 
2023-04-03 14:52:39,348 ADAM: Layer 0 -> dw_min:1.0000e+00  dw_max:1.0000e+00 lr:1.0000e-06
2023-04-03 14:52:39,348 ADAM: Layer 1 -> dw_min:1.0000e+00  dw_max:1.0000e+00 lr:1.0000e-06
2023-04-03 14:52:39,348 ADAM: Layer 2 -> dw_min:1.0000e+00  dw_max:1.0000e+00 lr:1.0000e-06
2023-04-03 14:52:39,348 ADAM: Layer 3 -> dw_min:1.0000e+00  dw_max:1.0000e+00 lr:1.0000e-06
2023-04-03 14:52:39,417 			Learning rate: weights:   1.000e-06    
2023-04-03 14:52:39,418 			Last test performance: 97.40%
2023-04-03 14:52:39,418 ----------------
2023-04-03 14:52:42,871   99  => 105   		Training 486 pattern with 98.54% 	Forward time: 	 3.35 sec
2023-04-03 14:52:42,872 			Loss:    3.950e-02    			Backward time: 	 0.10 sec 
2023-04-03 14:52:42,872 ADAM: Layer 0 -> dw_min:1.0000e+00  dw_max:1.0000e+00 lr:1.0000e-06
2023-04-03 14:52:42,872 ADAM: Layer 1 -> dw_min:1.0000e+00  dw_max:1.0000e+00 lr:1.0000e-06
2023-04-03 14:52:42,872 ADAM: Layer 2 -> dw_min:1.0000e+00  dw_max:1.0000e+00 lr:1.0000e-06
2023-04-03 14:52:42,872 ADAM: Layer 3 -> dw_min:1.0000e+00  dw_max:1.0000e+00 lr:1.0000e-06
2023-04-03 14:52:42,887 			Learning rate: weights:   1.000e-06    
2023-04-03 14:52:42,887 			Last test performance: 97.40%
2023-04-03 14:52:42,887 ----------------
2023-04-03 14:52:46,278   99  => 106   		Training 486 pattern with 99.38% 	Forward time: 	 3.29 sec
2023-04-03 14:52:46,278 			Loss:    1.726e-02    			Backward time: 	 0.09 sec 
2023-04-03 14:52:46,279 ADAM: Layer 0 -> dw_min:1.0000e+00  dw_max:1.0000e+00 lr:1.0000e-06
2023-04-03 14:52:46,279 ADAM: Layer 1 -> dw_min:1.0000e+00  dw_max:1.0000e+00 lr:1.0000e-06
2023-04-03 14:52:46,279 ADAM: Layer 2 -> dw_min:1.0000e+00  dw_max:1.0000e+00 lr:1.0000e-06
2023-04-03 14:52:46,279 ADAM: Layer 3 -> dw_min:1.0000e+00  dw_max:1.0000e+00 lr:1.0000e-06
2023-04-03 14:52:46,350 			Learning rate: weights:   1.000e-06    
2023-04-03 14:52:46,350 			Last test performance: 97.40%
2023-04-03 14:52:46,350 ----------------
2023-04-03 14:52:49,767   99  => 107   		Training 486 pattern with 99.17% 	Forward time: 	 3.32 sec
2023-04-03 14:52:49,767 			Loss:    1.894e-02    			Backward time: 	 0.09 sec 
2023-04-03 14:52:49,767 ADAM: Layer 0 -> dw_min:1.0000e+00  dw_max:1.0000e+00 lr:1.0000e-06
2023-04-03 14:52:49,767 ADAM: Layer 1 -> dw_min:1.0000e+00  dw_max:1.0000e+00 lr:1.0000e-06
2023-04-03 14:52:49,767 ADAM: Layer 2 -> dw_min:1.0000e+00  dw_max:1.0000e+00 lr:1.0000e-06
2023-04-03 14:52:49,767 ADAM: Layer 3 -> dw_min:1.0000e+00  dw_max:1.0000e+00 lr:1.0000e-06
2023-04-03 14:52:49,783 			Learning rate: weights:   1.000e-06    
2023-04-03 14:52:49,783 			Last test performance: 97.40%
2023-04-03 14:52:49,783 ----------------
2023-04-03 14:52:53,171   99  => 108   		Training 486 pattern with 98.75% 	Forward time: 	 3.29 sec
2023-04-03 14:52:53,171 			Loss:    2.226e-02    			Backward time: 	 0.10 sec 
2023-04-03 14:52:53,172 ADAM: Layer 0 -> dw_min:1.0000e+00  dw_max:1.0000e+00 lr:1.0000e-06
2023-04-03 14:52:53,172 ADAM: Layer 1 -> dw_min:1.0000e+00  dw_max:1.0000e+00 lr:1.0000e-06
2023-04-03 14:52:53,172 ADAM: Layer 2 -> dw_min:1.0000e+00  dw_max:1.0000e+00 lr:1.0000e-06
2023-04-03 14:52:53,172 ADAM: Layer 3 -> dw_min:1.0000e+00  dw_max:1.0000e+00 lr:1.0000e-06
2023-04-03 14:52:53,246 			Learning rate: weights:   1.000e-06    
2023-04-03 14:52:53,247 			Last test performance: 97.40%
2023-04-03 14:52:53,247 ----------------
2023-04-03 14:52:56,734   99  => 109   		Training 486 pattern with 99.79% 	Forward time: 	 3.39 sec
2023-04-03 14:52:56,734 			Loss:    7.186e-03    			Backward time: 	 0.10 sec 
2023-04-03 14:52:56,735 ADAM: Layer 0 -> dw_min:1.0000e+00  dw_max:1.0000e+00 lr:1.0000e-06
2023-04-03 14:52:56,735 ADAM: Layer 1 -> dw_min:1.0000e+00  dw_max:1.0000e+00 lr:1.0000e-06
2023-04-03 14:52:56,735 ADAM: Layer 2 -> dw_min:1.0000e+00  dw_max:1.0000e+00 lr:1.0000e-06
2023-04-03 14:52:56,735 ADAM: Layer 3 -> dw_min:1.0000e+00  dw_max:1.0000e+00 lr:1.0000e-06
2023-04-03 14:52:56,751 			Learning rate: weights:   1.000e-06    
2023-04-03 14:52:56,751 			Last test performance: 97.40%
2023-04-03 14:52:56,751 ----------------
2023-04-03 14:53:00,221   99  => 110   		Training 486 pattern with 99.38% 	Forward time: 	 3.37 sec
2023-04-03 14:53:00,221 			Loss:    1.648e-02    			Backward time: 	 0.10 sec 
2023-04-03 14:53:00,221 ADAM: Layer 0 -> dw_min:1.0000e+00  dw_max:1.0000e+00 lr:1.0000e-06
2023-04-03 14:53:00,221 ADAM: Layer 1 -> dw_min:1.0000e+00  dw_max:1.0000e+00 lr:1.0000e-06
2023-04-03 14:53:00,222 ADAM: Layer 2 -> dw_min:1.0000e+00  dw_max:1.0000e+00 lr:1.0000e-06
2023-04-03 14:53:00,222 ADAM: Layer 3 -> dw_min:1.0000e+00  dw_max:1.0000e+00 lr:1.0000e-06
2023-04-03 14:53:00,314 			Learning rate: weights:   1.000e-06    
2023-04-03 14:53:00,314 			Last test performance: 97.40%
2023-04-03 14:53:00,314 ----------------
2023-04-03 14:53:03,817   99  => 111   		Training 486 pattern with 99.17% 	Forward time: 	 3.40 sec
2023-04-03 14:53:03,817 			Loss:    1.888e-02    			Backward time: 	 0.09 sec 
2023-04-03 14:53:03,818 ADAM: Layer 0 -> dw_min:1.0000e+00  dw_max:1.0000e+00 lr:1.0000e-06
2023-04-03 14:53:03,818 ADAM: Layer 1 -> dw_min:1.0000e+00  dw_max:1.0000e+00 lr:1.0000e-06
2023-04-03 14:53:03,818 ADAM: Layer 2 -> dw_min:1.0000e+00  dw_max:1.0000e+00 lr:1.0000e-06
2023-04-03 14:53:03,818 ADAM: Layer 3 -> dw_min:1.0000e+00  dw_max:1.0000e+00 lr:1.0000e-06
2023-04-03 14:53:03,935 			Learning rate: weights:   1.000e-06    
2023-04-03 14:53:03,935 			Last test performance: 97.40%
2023-04-03 14:53:03,935 ----------------
2023-04-03 14:53:07,353   99  => 112   		Training 486 pattern with 99.79% 	Forward time: 	 3.32 sec
2023-04-03 14:53:07,353 			Loss:    7.918e-03    			Backward time: 	 0.09 sec 
2023-04-03 14:53:07,353 ADAM: Layer 0 -> dw_min:1.0000e+00  dw_max:1.0000e+00 lr:1.0000e-06
2023-04-03 14:53:07,353 ADAM: Layer 1 -> dw_min:1.0000e+00  dw_max:1.0000e+00 lr:1.0000e-06
2023-04-03 14:53:07,354 ADAM: Layer 2 -> dw_min:1.0000e+00  dw_max:1.0000e+00 lr:1.0000e-06
2023-04-03 14:53:07,354 ADAM: Layer 3 -> dw_min:1.0000e+00  dw_max:1.0000e+00 lr:1.0000e-06
2023-04-03 14:53:07,410 			Learning rate: weights:   1.000e-06    
2023-04-03 14:53:07,410 			Last test performance: 97.40%
2023-04-03 14:53:07,410 ----------------
2023-04-03 14:53:10,852   99  => 113   		Training 486 pattern with 99.79% 	Forward time: 	 3.34 sec
2023-04-03 14:53:10,852 			Loss:    8.496e-03    			Backward time: 	 0.09 sec 
2023-04-03 14:53:10,852 ADAM: Layer 0 -> dw_min:1.0000e+00  dw_max:1.0000e+00 lr:1.0000e-06
2023-04-03 14:53:10,852 ADAM: Layer 1 -> dw_min:1.0000e+00  dw_max:1.0000e+00 lr:1.0000e-06
2023-04-03 14:53:10,852 ADAM: Layer 2 -> dw_min:1.0000e+00  dw_max:1.0000e+00 lr:1.0000e-06
2023-04-03 14:53:10,852 ADAM: Layer 3 -> dw_min:1.0000e+00  dw_max:1.0000e+00 lr:1.0000e-06
2023-04-03 14:53:10,922 			Learning rate: weights:   1.000e-06    
2023-04-03 14:53:10,922 			Last test performance: 97.40%
2023-04-03 14:53:10,922 ----------------
2023-04-03 14:53:14,329   99  => 114   		Training 486 pattern with 99.58% 	Forward time: 	 3.31 sec
2023-04-03 14:53:14,329 			Loss:    1.162e-02    			Backward time: 	 0.09 sec 
2023-04-03 14:53:14,329 ADAM: Layer 0 -> dw_min:1.0000e+00  dw_max:1.0000e+00 lr:1.0000e-06
2023-04-03 14:53:14,330 ADAM: Layer 1 -> dw_min:1.0000e+00  dw_max:1.0000e+00 lr:1.0000e-06
2023-04-03 14:53:14,330 ADAM: Layer 2 -> dw_min:1.0000e+00  dw_max:1.0000e+00 lr:1.0000e-06
2023-04-03 14:53:14,330 ADAM: Layer 3 -> dw_min:1.0000e+00  dw_max:1.0000e+00 lr:1.0000e-06
2023-04-03 14:53:14,442 			Learning rate: weights:   1.000e-06    
2023-04-03 14:53:14,443 			Last test performance: 97.40%
2023-04-03 14:53:14,443 ----------------
2023-04-03 14:53:17,831   99  => 115   		Training 486 pattern with 99.38% 	Forward time: 	 3.29 sec
2023-04-03 14:53:17,832 			Loss:    2.959e-02    			Backward time: 	 0.09 sec 
2023-04-03 14:53:17,832 ADAM: Layer 0 -> dw_min:1.0000e+00  dw_max:1.0000e+00 lr:1.0000e-06
2023-04-03 14:53:17,832 ADAM: Layer 1 -> dw_min:1.0000e+00  dw_max:1.0000e+00 lr:1.0000e-06
2023-04-03 14:53:17,832 ADAM: Layer 2 -> dw_min:1.0000e+00  dw_max:1.0000e+00 lr:1.0000e-06
2023-04-03 14:53:17,832 ADAM: Layer 3 -> dw_min:1.0000e+00  dw_max:1.0000e+00 lr:1.0000e-06
2023-04-03 14:53:17,859 			Learning rate: weights:   1.000e-06    
2023-04-03 14:53:17,859 			Last test performance: 97.40%
2023-04-03 14:53:17,859 ----------------
2023-04-03 14:53:21,292   99  => 116   		Training 486 pattern with 99.17% 	Forward time: 	 3.33 sec
2023-04-03 14:53:21,293 			Loss:    2.384e-02    			Backward time: 	 0.09 sec 
2023-04-03 14:53:21,293 ADAM: Layer 0 -> dw_min:1.0000e+00  dw_max:1.0000e+00 lr:1.0000e-06
2023-04-03 14:53:21,293 ADAM: Layer 1 -> dw_min:1.0000e+00  dw_max:1.0000e+00 lr:1.0000e-06
2023-04-03 14:53:21,293 ADAM: Layer 2 -> dw_min:1.0000e+00  dw_max:1.0000e+00 lr:1.0000e-06
2023-04-03 14:53:21,293 ADAM: Layer 3 -> dw_min:1.0000e+00  dw_max:1.0000e+00 lr:1.0000e-06
2023-04-03 14:53:21,381 			Learning rate: weights:   1.000e-06    
2023-04-03 14:53:21,381 			Last test performance: 97.40%
2023-04-03 14:53:21,381 ----------------
2023-04-03 14:53:24,827   99  => 117   		Training 486 pattern with 98.33% 	Forward time: 	 3.35 sec
2023-04-03 14:53:24,827 			Loss:    3.908e-02    			Backward time: 	 0.10 sec 
2023-04-03 14:53:24,828 ADAM: Layer 0 -> dw_min:1.0000e+00  dw_max:1.0000e+00 lr:1.0000e-06
2023-04-03 14:53:24,828 ADAM: Layer 1 -> dw_min:1.0000e+00  dw_max:1.0000e+00 lr:1.0000e-06
2023-04-03 14:53:24,828 ADAM: Layer 2 -> dw_min:1.0000e+00  dw_max:1.0000e+00 lr:1.0000e-06
2023-04-03 14:53:24,828 ADAM: Layer 3 -> dw_min:1.0000e+00  dw_max:1.0000e+00 lr:1.0000e-06
2023-04-03 14:53:24,912 			Learning rate: weights:   1.000e-06    
2023-04-03 14:53:24,912 			Last test performance: 97.40%
2023-04-03 14:53:24,912 ----------------
2023-04-03 14:53:28,359   99  => 118   		Training 486 pattern with 99.58% 	Forward time: 	 3.35 sec
2023-04-03 14:53:28,359 			Loss:    9.540e-03    			Backward time: 	 0.09 sec 
2023-04-03 14:53:28,360 ADAM: Layer 0 -> dw_min:1.0000e+00  dw_max:1.0000e+00 lr:1.0000e-06
2023-04-03 14:53:28,360 ADAM: Layer 1 -> dw_min:1.0000e+00  dw_max:1.0000e+00 lr:1.0000e-06
2023-04-03 14:53:28,360 ADAM: Layer 2 -> dw_min:1.0000e+00  dw_max:1.0000e+00 lr:1.0000e-06
2023-04-03 14:53:28,360 ADAM: Layer 3 -> dw_min:1.0000e+00  dw_max:1.0000e+00 lr:1.0000e-06
2023-04-03 14:53:28,413 			Learning rate: weights:   1.000e-06    
2023-04-03 14:53:28,413 			Last test performance: 97.40%
2023-04-03 14:53:28,413 ----------------
2023-04-03 14:53:31,847   99  => 119   		Training 486 pattern with 99.38% 	Forward time: 	 3.33 sec
2023-04-03 14:53:31,847 			Loss:    2.123e-02    			Backward time: 	 0.10 sec 
2023-04-03 14:53:31,847 ADAM: Layer 0 -> dw_min:1.0000e+00  dw_max:1.0000e+00 lr:1.0000e-06
2023-04-03 14:53:31,847 ADAM: Layer 1 -> dw_min:1.0000e+00  dw_max:1.0000e+00 lr:1.0000e-06
2023-04-03 14:53:31,847 ADAM: Layer 2 -> dw_min:1.0000e+00  dw_max:1.0000e+00 lr:1.0000e-06
2023-04-03 14:53:31,847 ADAM: Layer 3 -> dw_min:1.0000e+00  dw_max:1.0000e+00 lr:1.0000e-06
2023-04-03 14:53:31,863 			Learning rate: weights:   1.000e-06    
2023-04-03 14:53:31,863 			Last test performance: 97.40%
2023-04-03 14:53:31,863 ----------------
2023-04-03 14:53:35,285   99  => 120   		Training 486 pattern with 99.58% 	Forward time: 	 3.32 sec
2023-04-03 14:53:35,285 			Loss:    1.138e-02    			Backward time: 	 0.09 sec 
2023-04-03 14:53:35,286 ADAM: Layer 0 -> dw_min:1.0000e+00  dw_max:1.0000e+00 lr:1.0000e-06
2023-04-03 14:53:35,286 ADAM: Layer 1 -> dw_min:1.0000e+00  dw_max:1.0000e+00 lr:1.0000e-06
2023-04-03 14:53:35,286 ADAM: Layer 2 -> dw_min:1.0000e+00  dw_max:1.0000e+00 lr:1.0000e-06
2023-04-03 14:53:35,286 ADAM: Layer 3 -> dw_min:1.0000e+00  dw_max:1.0000e+00 lr:1.0000e-06
2023-04-03 14:53:35,323 			Learning rate: weights:   1.000e-06    
2023-04-03 14:53:35,323 			Last test performance: 97.40%
2023-04-03 14:53:35,323 ----------------
2023-04-03 14:53:38,786   99  => 121   		Training 486 pattern with 99.58% 	Forward time: 	 3.36 sec
2023-04-03 14:53:38,786 			Loss:    1.702e-02    			Backward time: 	 0.09 sec 
```
