## Supplementary material for "Competitive performance and superior noise robustness of a non-negative deep convolutional spiking network": Source Code: log_2023_04_03_01_00_39_100.0.txt (part 13 of 13)

```
2023-04-03 14:53:38,787 ADAM: Layer 0 -> dw_min:1.0000e+00  dw_max:1.0000e+00 lr:1.0000e-06
2023-04-03 14:53:38,787 ADAM: Layer 1 -> dw_min:1.0000e+00  dw_max:1.0000e+00 lr:1.0000e-06
2023-04-03 14:53:38,787 ADAM: Layer 2 -> dw_min:1.0000e+00  dw_max:1.0000e+00 lr:1.0000e-06
2023-04-03 14:53:38,787 ADAM: Layer 3 -> dw_min:1.0000e+00  dw_max:1.0000e+00 lr:1.0000e-06
2023-04-03 14:53:38,806 			Learning rate: weights:   1.000e-06    
2023-04-03 14:53:38,806 			Last test performance: 97.40%
2023-04-03 14:53:38,806 ----------------
2023-04-03 14:53:42,218   99  => 122   		Training 486 pattern with 99.58% 	Forward time: 	 3.31 sec
2023-04-03 14:53:42,218 			Loss:    9.595e-03    			Backward time: 	 0.10 sec 
2023-04-03 14:53:42,218 ADAM: Layer 0 -> dw_min:1.0000e+00  dw_max:1.0000e+00 lr:1.0000e-06
2023-04-03 14:53:42,219 ADAM: Layer 1 -> dw_min:1.0000e+00  dw_max:1.0000e+00 lr:1.0000e-06
2023-04-03 14:53:42,219 ADAM: Layer 2 -> dw_min:1.0000e+00  dw_max:1.0000e+00 lr:1.0000e-06
2023-04-03 14:53:42,219 ADAM: Layer 3 -> dw_min:1.0000e+00  dw_max:1.0000e+00 lr:1.0000e-06
2023-04-03 14:53:42,290 			Learning rate: weights:   1.000e-06    
2023-04-03 14:53:42,290 			Last test performance: 97.40%
2023-04-03 14:53:42,290 ----------------
2023-04-03 14:53:45,683   99  => 123   		Training 486 pattern with 99.38% 	Forward time: 	 3.29 sec
2023-04-03 14:53:45,683 			Loss:    1.825e-02    			Backward time: 	 0.09 sec 
2023-04-03 14:53:45,683 ADAM: Layer 0 -> dw_min:1.0000e+00  dw_max:1.0000e+00 lr:1.0000e-06
2023-04-03 14:53:45,683 ADAM: Layer 1 -> dw_min:1.0000e+00  dw_max:1.0000e+00 lr:1.0000e-06
2023-04-03 14:53:45,684 ADAM: Layer 2 -> dw_min:1.0000e+00  dw_max:1.0000e+00 lr:1.0000e-06
2023-04-03 14:53:45,684 ADAM: Layer 3 -> dw_min:1.0000e+00  dw_max:1.0000e+00 lr:1.0000e-06
2023-04-03 14:53:45,766 			Learning rate: weights:   1.000e-06    
2023-04-03 14:53:45,766 			Last test performance: 97.40%
2023-04-03 14:53:45,766 ----------------
2023-04-03 14:53:49,148   99  => 124   		Training 486 pattern with 99.79% 	Forward time: 	 3.28 sec
2023-04-03 14:53:49,148 			Loss:    1.009e-02    			Backward time: 	 0.09 sec 
2023-04-03 14:53:49,148 ADAM: Layer 0 -> dw_min:1.0000e+00  dw_max:1.0000e+00 lr:1.0000e-06
2023-04-03 14:53:49,148 ADAM: Layer 1 -> dw_min:1.0000e+00  dw_max:1.0000e+00 lr:1.0000e-06
2023-04-03 14:53:49,149 ADAM: Layer 2 -> dw_min:1.0000e+00  dw_max:1.0000e+00 lr:1.0000e-06
2023-04-03 14:53:49,149 ADAM: Layer 3 -> dw_min:1.0000e+00  dw_max:1.0000e+00 lr:1.0000e-06
2023-04-03 14:53:49,205 
2023-04-03 14:53:49,205 Testing:
2023-04-03 14:53:49,361 		24 of 10000 with 91.67% 	 Time used:  0.16 sec
2023-04-03 14:53:49,528 		48 of 10000 with 91.67% 	 Time used:  0.17 sec
2023-04-03 14:53:49,692 		72 of 10000 with 93.06% 	 Time used:  0.16 sec
2023-04-03 14:53:49,861 		96 of 10000 with 94.79% 	 Time used:  0.17 sec
2023-04-03 14:53:50,029 		120 of 10000 with 95.83% 	 Time used:  0.17 sec
2023-04-03 14:53:50,201 		144 of 10000 with 95.83% 	 Time used:  0.17 sec
2023-04-03 14:53:50,363 		168 of 10000 with 96.43% 	 Time used:  0.16 sec
2023-04-03 14:53:50,541 		192 of 10000 with 96.88% 	 Time used:  0.18 sec
2023-04-03 14:53:50,708 		216 of 10000 with 97.22% 	 Time used:  0.17 sec
2023-04-03 14:53:50,883 		240 of 10000 with 97.50% 	 Time used:  0.17 sec
2023-04-03 14:53:51,059 		264 of 10000 with 96.97% 	 Time used:  0.17 sec
2023-04-03 14:53:51,227 		288 of 10000 with 97.22% 	 Time used:  0.17 sec
2023-04-03 14:53:51,390 		312 of 10000 with 96.79% 	 Time used:  0.16 sec
2023-04-03 14:53:51,567 		336 of 10000 with 97.02% 	 Time used:  0.18 sec
2023-04-03 14:53:51,738 		360 of 10000 with 96.94% 	 Time used:  0.17 sec
2023-04-03 14:53:51,900 		384 of 10000 with 97.14% 	 Time used:  0.16 sec
2023-04-03 14:53:52,064 		408 of 10000 with 97.30% 	 Time used:  0.16 sec
2023-04-03 14:53:52,232 		432 of 10000 with 97.22% 	 Time used:  0.17 sec
2023-04-03 14:53:52,395 		456 of 10000 with 96.49% 	 Time used:  0.16 sec
2023-04-03 14:53:52,556 		480 of 10000 with 96.67% 	 Time used:  0.16 sec
2023-04-03 14:53:52,729 		504 of 10000 with 96.63% 	 Time used:  0.17 sec
2023-04-03 14:53:52,895 		528 of 10000 with 96.78% 	 Time used:  0.17 sec
2023-04-03 14:53:53,064 		552 of 10000 with 96.74% 	 Time used:  0.17 sec
2023-04-03 14:53:53,233 		576 of 10000 with 96.70% 	 Time used:  0.17 sec
2023-04-03 14:53:53,394 		600 of 10000 with 96.83% 	 Time used:  0.16 sec
2023-04-03 14:53:53,563 		624 of 10000 with 96.96% 	 Time used:  0.17 sec
2023-04-03 14:53:53,720 		648 of 10000 with 97.07% 	 Time used:  0.16 sec
2023-04-03 14:53:53,891 		672 of 10000 with 97.02% 	 Time used:  0.17 sec
2023-04-03 14:53:54,059 		696 of 10000 with 96.98% 	 Time used:  0.17 sec
2023-04-03 14:53:54,225 		720 of 10000 with 96.94% 	 Time used:  0.17 sec
2023-04-03 14:53:54,391 		744 of 10000 with 97.04% 	 Time used:  0.17 sec
2023-04-03 14:53:54,554 		768 of 10000 with 96.88% 	 Time used:  0.16 sec
2023-04-03 14:53:54,721 		792 of 10000 with 96.97% 	 Time used:  0.17 sec
2023-04-03 14:53:54,889 		816 of 10000 with 97.06% 	 Time used:  0.17 sec
2023-04-03 14:53:55,053 		840 of 10000 with 97.02% 	 Time used:  0.16 sec
2023-04-03 14:53:55,225 		864 of 10000 with 97.11% 	 Time used:  0.17 sec
2023-04-03 14:53:55,393 		888 of 10000 with 97.18% 	 Time used:  0.17 sec
2023-04-03 14:53:55,551 		912 of 10000 with 97.04% 	 Time used:  0.16 sec
2023-04-03 14:53:55,715 		936 of 10000 with 97.12% 	 Time used:  0.16 sec
2023-04-03 14:53:55,888 		960 of 10000 with 97.19% 	 Time used:  0.17 sec
2023-04-03 14:53:56,054 		984 of 10000 with 97.15% 	 Time used:  0.17 sec
2023-04-03 14:53:56,226 		1008 of 10000 with 97.22% 	 Time used:  0.17 sec
2023-04-03 14:53:56,397 		1032 of 10000 with 97.19% 	 Time used:  0.17 sec
2023-04-03 14:53:56,567 		1056 of 10000 with 97.06% 	 Time used:  0.17 sec
2023-04-03 14:53:56,727 		1080 of 10000 with 97.04% 	 Time used:  0.16 sec
2023-04-03 14:53:56,898 		1104 of 10000 with 97.10% 	 Time used:  0.17 sec
2023-04-03 14:53:57,072 		1128 of 10000 with 97.16% 	 Time used:  0.17 sec
2023-04-03 14:53:57,240 		1152 of 10000 with 96.96% 	 Time used:  0.17 sec
2023-04-03 14:53:57,410 		1176 of 10000 with 97.02% 	 Time used:  0.17 sec
2023-04-03 14:53:57,583 		1200 of 10000 with 97.08% 	 Time used:  0.17 sec
2023-04-03 14:53:57,755 		1224 of 10000 with 97.06% 	 Time used:  0.17 sec
2023-04-03 14:53:57,925 		1248 of 10000 with 97.12% 	 Time used:  0.17 sec
2023-04-03 14:53:58,092 		1272 of 10000 with 97.17% 	 Time used:  0.17 sec
2023-04-03 14:53:58,261 		1296 of 10000 with 97.22% 	 Time used:  0.17 sec
2023-04-03 14:53:58,432 		1320 of 10000 with 97.27% 	 Time used:  0.17 sec
2023-04-03 14:53:58,604 		1344 of 10000 with 97.32% 	 Time used:  0.17 sec
2023-04-03 14:53:58,772 		1368 of 10000 with 97.37% 	 Time used:  0.17 sec
2023-04-03 14:53:58,956 		1392 of 10000 with 97.41% 	 Time used:  0.18 sec
2023-04-03 14:53:59,117 		1416 of 10000 with 97.46% 	 Time used:  0.16 sec
2023-04-03 14:53:59,281 		1440 of 10000 with 97.50% 	 Time used:  0.16 sec
2023-04-03 14:53:59,442 		1464 of 10000 with 97.54% 	 Time used:  0.16 sec
2023-04-03 14:53:59,609 		1488 of 10000 with 97.38% 	 Time used:  0.17 sec
2023-04-03 14:53:59,785 		1512 of 10000 with 97.29% 	 Time used:  0.18 sec
2023-04-03 14:53:59,954 		1536 of 10000 with 97.27% 	 Time used:  0.17 sec
2023-04-03 14:54:00,112 		1560 of 10000 with 97.31% 	 Time used:  0.16 sec
2023-04-03 14:54:00,279 		1584 of 10000 with 97.22% 	 Time used:  0.17 sec
2023-04-03 14:54:00,440 		1608 of 10000 with 97.20% 	 Time used:  0.16 sec
2023-04-03 14:54:00,604 		1632 of 10000 with 97.12% 	 Time used:  0.16 sec
2023-04-03 14:54:00,780 		1656 of 10000 with 97.16% 	 Time used:  0.18 sec
2023-04-03 14:54:00,957 		1680 of 10000 with 97.14% 	 Time used:  0.18 sec
2023-04-03 14:54:01,123 		1704 of 10000 with 97.18% 	 Time used:  0.17 sec
2023-04-03 14:54:01,294 		1728 of 10000 with 97.11% 	 Time used:  0.17 sec
2023-04-03 14:54:01,454 		1752 of 10000 with 97.15% 	 Time used:  0.16 sec
2023-04-03 14:54:01,616 		1776 of 10000 with 97.18% 	 Time used:  0.16 sec
2023-04-03 14:54:01,783 		1800 of 10000 with 97.22% 	 Time used:  0.17 sec
2023-04-03 14:54:01,947 		1824 of 10000 with 97.20% 	 Time used:  0.16 sec
2023-04-03 14:54:02,117 		1848 of 10000 with 97.19% 	 Time used:  0.17 sec
2023-04-03 14:54:02,281 		1872 of 10000 with 97.12% 	 Time used:  0.16 sec
2023-04-03 14:54:02,457 		1896 of 10000 with 97.15% 	 Time used:  0.18 sec
2023-04-03 14:54:02,619 		1920 of 10000 with 97.19% 	 Time used:  0.16 sec
2023-04-03 14:54:02,783 		1944 of 10000 with 97.12% 	 Time used:  0.16 sec
2023-04-03 14:54:02,953 		1968 of 10000 with 97.05% 	 Time used:  0.17 sec
2023-04-03 14:54:03,118 		1992 of 10000 with 97.09% 	 Time used:  0.16 sec
2023-04-03 14:54:03,291 		2016 of 10000 with 97.12% 	 Time used:  0.17 sec
2023-04-03 14:54:03,467 		2040 of 10000 with 97.11% 	 Time used:  0.18 sec
2023-04-03 14:54:03,629 		2064 of 10000 with 97.09% 	 Time used:  0.16 sec
2023-04-03 14:54:03,794 		2088 of 10000 with 97.08% 	 Time used:  0.16 sec
2023-04-03 14:54:03,952 		2112 of 10000 with 97.11% 	 Time used:  0.16 sec
2023-04-03 14:54:04,117 		2136 of 10000 with 97.14% 	 Time used:  0.17 sec
2023-04-03 14:54:04,288 		2160 of 10000 with 97.18% 	 Time used:  0.17 sec
2023-04-03 14:54:04,459 		2184 of 10000 with 97.21% 	 Time used:  0.17 sec
2023-04-03 14:54:04,635 		2208 of 10000 with 97.24% 	 Time used:  0.17 sec
2023-04-03 14:54:04,799 		2232 of 10000 with 97.27% 	 Time used:  0.16 sec
2023-04-03 14:54:04,980 		2256 of 10000 with 97.21% 	 Time used:  0.18 sec
2023-04-03 14:54:05,147 		2280 of 10000 with 97.24% 	 Time used:  0.17 sec
2023-04-03 14:54:05,317 		2304 of 10000 with 97.22% 	 Time used:  0.17 sec
2023-04-03 14:54:05,486 		2328 of 10000 with 97.21% 	 Time used:  0.17 sec
2023-04-03 14:54:05,655 		2352 of 10000 with 97.24% 	 Time used:  0.17 sec
2023-04-03 14:54:05,823 		2376 of 10000 with 97.22% 	 Time used:  0.17 sec
2023-04-03 14:54:05,984 		2400 of 10000 with 97.21% 	 Time used:  0.16 sec
2023-04-03 14:54:06,150 		2424 of 10000 with 97.15% 	 Time used:  0.17 sec
2023-04-03 14:54:06,308 		2448 of 10000 with 97.10% 	 Time used:  0.16 sec
2023-04-03 14:54:06,475 		2472 of 10000 with 97.13% 	 Time used:  0.17 sec
2023-04-03 14:54:06,636 		2496 of 10000 with 97.04% 	 Time used:  0.16 sec
2023-04-03 14:54:06,814 		2520 of 10000 with 97.02% 	 Time used:  0.18 sec
2023-04-03 14:54:06,974 		2544 of 10000 with 97.05% 	 Time used:  0.16 sec
2023-04-03 14:54:07,159 		2568 of 10000 with 97.04% 	 Time used:  0.19 sec
2023-04-03 14:54:07,324 		2592 of 10000 with 97.03% 	 Time used:  0.16 sec
2023-04-03 14:54:07,490 		2616 of 10000 with 97.02% 	 Time used:  0.17 sec
2023-04-03 14:54:07,657 		2640 of 10000 with 97.05% 	 Time used:  0.17 sec
2023-04-03 14:54:07,820 		2664 of 10000 with 97.07% 	 Time used:  0.16 sec
2023-04-03 14:54:07,989 		2688 of 10000 with 97.02% 	 Time used:  0.17 sec
2023-04-03 14:54:08,157 		2712 of 10000 with 97.05% 	 Time used:  0.17 sec
2023-04-03 14:54:08,331 		2736 of 10000 with 97.08% 	 Time used:  0.17 sec
2023-04-03 14:54:08,493 		2760 of 10000 with 97.10% 	 Time used:  0.16 sec
2023-04-03 14:54:08,658 		2784 of 10000 with 97.09% 	 Time used:  0.16 sec
2023-04-03 14:54:08,817 		2808 of 10000 with 97.12% 	 Time used:  0.16 sec
2023-04-03 14:54:08,983 		2832 of 10000 with 97.07% 	 Time used:  0.17 sec
2023-04-03 14:54:09,147 		2856 of 10000 with 97.09% 	 Time used:  0.16 sec
2023-04-03 14:54:09,316 		2880 of 10000 with 97.12% 	 Time used:  0.17 sec
2023-04-03 14:54:09,476 		2904 of 10000 with 97.14% 	 Time used:  0.16 sec
2023-04-03 14:54:09,638 		2928 of 10000 with 97.17% 	 Time used:  0.16 sec
2023-04-03 14:54:09,809 		2952 of 10000 with 97.19% 	 Time used:  0.17 sec
2023-04-03 14:54:09,978 		2976 of 10000 with 97.21% 	 Time used:  0.17 sec
2023-04-03 14:54:10,139 		3000 of 10000 with 97.20% 	 Time used:  0.16 sec
2023-04-03 14:54:10,308 		3024 of 10000 with 97.22% 	 Time used:  0.17 sec
2023-04-03 14:54:10,478 		3048 of 10000 with 97.21% 	 Time used:  0.17 sec
2023-04-03 14:54:10,646 		3072 of 10000 with 97.23% 	 Time used:  0.17 sec
2023-04-03 14:54:10,815 		3096 of 10000 with 97.25% 	 Time used:  0.17 sec
2023-04-03 14:54:10,982 		3120 of 10000 with 97.24% 	 Time used:  0.17 sec
2023-04-03 14:54:11,152 		3144 of 10000 with 97.20% 	 Time used:  0.17 sec
2023-04-03 14:54:11,321 		3168 of 10000 with 97.19% 	 Time used:  0.17 sec
2023-04-03 14:54:11,484 		3192 of 10000 with 97.18% 	 Time used:  0.16 sec
2023-04-03 14:54:11,645 		3216 of 10000 with 97.17% 	 Time used:  0.16 sec
2023-04-03 14:54:11,826 		3240 of 10000 with 97.19% 	 Time used:  0.18 sec
2023-04-03 14:54:11,995 		3264 of 10000 with 97.18% 	 Time used:  0.17 sec
2023-04-03 14:54:12,165 		3288 of 10000 with 97.20% 	 Time used:  0.17 sec
2023-04-03 14:54:12,331 		3312 of 10000 with 97.22% 	 Time used:  0.17 sec
2023-04-03 14:54:12,496 		3336 of 10000 with 97.21% 	 Time used:  0.16 sec
2023-04-03 14:54:12,658 		3360 of 10000 with 97.23% 	 Time used:  0.16 sec
2023-04-03 14:54:12,827 		3384 of 10000 with 97.25% 	 Time used:  0.17 sec
2023-04-03 14:54:12,994 		3408 of 10000 with 97.27% 	 Time used:  0.17 sec
2023-04-03 14:54:13,167 		3432 of 10000 with 97.29% 	 Time used:  0.17 sec
2023-04-03 14:54:13,351 		3456 of 10000 with 97.31% 	 Time used:  0.18 sec
2023-04-03 14:54:13,516 		3480 of 10000 with 97.30% 	 Time used:  0.17 sec
2023-04-03 14:54:13,677 		3504 of 10000 with 97.29% 	 Time used:  0.16 sec
2023-04-03 14:54:13,847 		3528 of 10000 with 97.31% 	 Time used:  0.17 sec
2023-04-03 14:54:14,020 		3552 of 10000 with 97.33% 	 Time used:  0.17 sec
2023-04-03 14:54:14,187 		3576 of 10000 with 97.34% 	 Time used:  0.17 sec
2023-04-03 14:54:14,342 		3600 of 10000 with 97.33% 	 Time used:  0.16 sec
2023-04-03 14:54:14,507 		3624 of 10000 with 97.35% 	 Time used:  0.16 sec
2023-04-03 14:54:14,674 		3648 of 10000 with 97.37% 	 Time used:  0.17 sec
2023-04-03 14:54:14,846 		3672 of 10000 with 97.36% 	 Time used:  0.17 sec
2023-04-03 14:54:15,016 		3696 of 10000 with 97.38% 	 Time used:  0.17 sec
2023-04-03 14:54:15,177 		3720 of 10000 with 97.34% 	 Time used:  0.16 sec
2023-04-03 14:54:15,348 		3744 of 10000 with 97.36% 	 Time used:  0.17 sec
2023-04-03 14:54:15,513 		3768 of 10000 with 97.37% 	 Time used:  0.16 sec
2023-04-03 14:54:15,687 		3792 of 10000 with 97.39% 	 Time used:  0.17 sec
2023-04-03 14:54:15,858 		3816 of 10000 with 97.35% 	 Time used:  0.17 sec
2023-04-03 14:54:16,029 		3840 of 10000 with 97.37% 	 Time used:  0.17 sec
2023-04-03 14:54:16,211 		3864 of 10000 with 97.36% 	 Time used:  0.18 sec
2023-04-03 14:54:16,377 		3888 of 10000 with 97.38% 	 Time used:  0.17 sec
2023-04-03 14:54:16,551 		3912 of 10000 with 97.37% 	 Time used:  0.17 sec
2023-04-03 14:54:16,717 		3936 of 10000 with 97.38% 	 Time used:  0.17 sec
2023-04-03 14:54:16,886 		3960 of 10000 with 97.37% 	 Time used:  0.17 sec
2023-04-03 14:54:17,048 		3984 of 10000 with 97.39% 	 Time used:  0.16 sec
2023-04-03 14:54:17,216 		4008 of 10000 with 97.38% 	 Time used:  0.17 sec
2023-04-03 14:54:17,392 		4032 of 10000 with 97.37% 	 Time used:  0.18 sec
2023-04-03 14:54:17,562 		4056 of 10000 with 97.36% 	 Time used:  0.17 sec
2023-04-03 14:54:17,730 		4080 of 10000 with 97.38% 	 Time used:  0.17 sec
2023-04-03 14:54:17,900 		4104 of 10000 with 97.37% 	 Time used:  0.17 sec
2023-04-03 14:54:18,064 		4128 of 10000 with 97.36% 	 Time used:  0.16 sec
2023-04-03 14:54:18,229 		4152 of 10000 with 97.37% 	 Time used:  0.16 sec
2023-04-03 14:54:18,388 		4176 of 10000 with 97.39% 	 Time used:  0.16 sec
2023-04-03 14:54:18,555 		4200 of 10000 with 97.36% 	 Time used:  0.17 sec
2023-04-03 14:54:18,724 		4224 of 10000 with 97.37% 	 Time used:  0.17 sec
2023-04-03 14:54:18,885 		4248 of 10000 with 97.39% 	 Time used:  0.16 sec
2023-04-03 14:54:19,044 		4272 of 10000 with 97.38% 	 Time used:  0.16 sec
2023-04-03 14:54:19,212 		4296 of 10000 with 97.35% 	 Time used:  0.17 sec
2023-04-03 14:54:19,380 		4320 of 10000 with 97.36% 	 Time used:  0.17 sec
2023-04-03 14:54:19,542 		4344 of 10000 with 97.35% 	 Time used:  0.16 sec
2023-04-03 14:54:19,705 		4368 of 10000 with 97.37% 	 Time used:  0.16 sec
2023-04-03 14:54:19,876 		4392 of 10000 with 97.36% 	 Time used:  0.17 sec
2023-04-03 14:54:20,041 		4416 of 10000 with 97.35% 	 Time used:  0.16 sec
2023-04-03 14:54:20,213 		4440 of 10000 with 97.36% 	 Time used:  0.17 sec
2023-04-03 14:54:20,384 		4464 of 10000 with 97.38% 	 Time used:  0.17 sec
2023-04-03 14:54:20,549 		4488 of 10000 with 97.39% 	 Time used:  0.17 sec
2023-04-03 14:54:20,716 		4512 of 10000 with 97.38% 	 Time used:  0.17 sec
2023-04-03 14:54:20,904 		4536 of 10000 with 97.35% 	 Time used:  0.19 sec
2023-04-03 14:54:21,070 		4560 of 10000 with 97.37% 	 Time used:  0.17 sec
2023-04-03 14:54:21,237 		4584 of 10000 with 97.38% 	 Time used:  0.17 sec
2023-04-03 14:54:21,416 		4608 of 10000 with 97.35% 	 Time used:  0.18 sec
2023-04-03 14:54:21,587 		4632 of 10000 with 97.37% 	 Time used:  0.17 sec
2023-04-03 14:54:21,753 		4656 of 10000 with 97.36% 	 Time used:  0.17 sec
2023-04-03 14:54:21,918 		4680 of 10000 with 97.37% 	 Time used:  0.16 sec
2023-04-03 14:54:22,088 		4704 of 10000 with 97.36% 	 Time used:  0.17 sec
2023-04-03 14:54:22,257 		4728 of 10000 with 97.36% 	 Time used:  0.17 sec
2023-04-03 14:54:22,420 		4752 of 10000 with 97.35% 	 Time used:  0.16 sec
2023-04-03 14:54:22,598 		4776 of 10000 with 97.36% 	 Time used:  0.18 sec
2023-04-03 14:54:22,761 		4800 of 10000 with 97.38% 	 Time used:  0.16 sec
2023-04-03 14:54:22,931 		4824 of 10000 with 97.39% 	 Time used:  0.17 sec
2023-04-03 14:54:23,101 		4848 of 10000 with 97.38% 	 Time used:  0.17 sec
2023-04-03 14:54:23,267 		4872 of 10000 with 97.37% 	 Time used:  0.17 sec
2023-04-03 14:54:23,450 		4896 of 10000 with 97.39% 	 Time used:  0.18 sec
2023-04-03 14:54:23,616 		4920 of 10000 with 97.40% 	 Time used:  0.17 sec
2023-04-03 14:54:23,783 		4944 of 10000 with 97.41% 	 Time used:  0.17 sec
2023-04-03 14:54:23,957 		4968 of 10000 with 97.40% 	 Time used:  0.17 sec
2023-04-03 14:54:24,129 		4992 of 10000 with 97.38% 	 Time used:  0.17 sec
2023-04-03 14:54:24,296 		5016 of 10000 with 97.37% 	 Time used:  0.17 sec
2023-04-03 14:54:24,468 		5040 of 10000 with 97.36% 	 Time used:  0.17 sec
2023-04-03 14:54:24,637 		5064 of 10000 with 97.33% 	 Time used:  0.17 sec
2023-04-03 14:54:24,807 		5088 of 10000 with 97.33% 	 Time used:  0.17 sec
2023-04-03 14:54:24,973 		5112 of 10000 with 97.34% 	 Time used:  0.17 sec
2023-04-03 14:54:25,131 		5136 of 10000 with 97.35% 	 Time used:  0.16 sec
2023-04-03 14:54:25,295 		5160 of 10000 with 97.34% 	 Time used:  0.16 sec
2023-04-03 14:54:25,458 		5184 of 10000 with 97.34% 	 Time used:  0.16 sec
2023-04-03 14:54:25,617 		5208 of 10000 with 97.35% 	 Time used:  0.16 sec
2023-04-03 14:54:25,793 		5232 of 10000 with 97.32% 	 Time used:  0.17 sec
2023-04-03 14:54:25,957 		5256 of 10000 with 97.32% 	 Time used:  0.16 sec
2023-04-03 14:54:26,125 		5280 of 10000 with 97.33% 	 Time used:  0.17 sec
2023-04-03 14:54:26,281 		5304 of 10000 with 97.32% 	 Time used:  0.16 sec
2023-04-03 14:54:26,446 		5328 of 10000 with 97.33% 	 Time used:  0.16 sec
2023-04-03 14:54:26,612 		5352 of 10000 with 97.33% 	 Time used:  0.17 sec
2023-04-03 14:54:26,782 		5376 of 10000 with 97.32% 	 Time used:  0.17 sec
2023-04-03 14:54:26,952 		5400 of 10000 with 97.31% 	 Time used:  0.17 sec
2023-04-03 14:54:27,119 		5424 of 10000 with 97.31% 	 Time used:  0.17 sec
2023-04-03 14:54:27,292 		5448 of 10000 with 97.32% 	 Time used:  0.17 sec
2023-04-03 14:54:27,460 		5472 of 10000 with 97.31% 	 Time used:  0.17 sec
2023-04-03 14:54:27,644 		5496 of 10000 with 97.31% 	 Time used:  0.18 sec
2023-04-03 14:54:27,819 		5520 of 10000 with 97.30% 	 Time used:  0.18 sec
2023-04-03 14:54:27,995 		5544 of 10000 with 97.31% 	 Time used:  0.18 sec
2023-04-03 14:54:28,170 		5568 of 10000 with 97.32% 	 Time used:  0.17 sec
2023-04-03 14:54:28,333 		5592 of 10000 with 97.32% 	 Time used:  0.16 sec
2023-04-03 14:54:28,497 		5616 of 10000 with 97.33% 	 Time used:  0.16 sec
2023-04-03 14:54:28,660 		5640 of 10000 with 97.32% 	 Time used:  0.16 sec
2023-04-03 14:54:28,833 		5664 of 10000 with 97.32% 	 Time used:  0.17 sec
2023-04-03 14:54:29,000 		5688 of 10000 with 97.33% 	 Time used:  0.17 sec
2023-04-03 14:54:29,168 		5712 of 10000 with 97.34% 	 Time used:  0.17 sec
2023-04-03 14:54:29,350 		5736 of 10000 with 97.32% 	 Time used:  0.18 sec
2023-04-03 14:54:29,526 		5760 of 10000 with 97.29% 	 Time used:  0.17 sec
2023-04-03 14:54:29,696 		5784 of 10000 with 97.29% 	 Time used:  0.17 sec
2023-04-03 14:54:29,870 		5808 of 10000 with 97.28% 	 Time used:  0.17 sec
2023-04-03 14:54:30,045 		5832 of 10000 with 97.27% 	 Time used:  0.17 sec
2023-04-03 14:54:30,212 		5856 of 10000 with 97.28% 	 Time used:  0.17 sec
2023-04-03 14:54:30,370 		5880 of 10000 with 97.28% 	 Time used:  0.16 sec
2023-04-03 14:54:30,536 		5904 of 10000 with 97.29% 	 Time used:  0.17 sec
2023-04-03 14:54:30,696 		5928 of 10000 with 97.30% 	 Time used:  0.16 sec
2023-04-03 14:54:30,865 		5952 of 10000 with 97.31% 	 Time used:  0.17 sec
2023-04-03 14:54:31,030 		5976 of 10000 with 97.32% 	 Time used:  0.16 sec
2023-04-03 14:54:31,204 		6000 of 10000 with 97.33% 	 Time used:  0.17 sec
2023-04-03 14:54:31,371 		6024 of 10000 with 97.34% 	 Time used:  0.17 sec
2023-04-03 14:54:31,537 		6048 of 10000 with 97.34% 	 Time used:  0.17 sec
2023-04-03 14:54:31,709 		6072 of 10000 with 97.35% 	 Time used:  0.17 sec
2023-04-03 14:54:31,874 		6096 of 10000 with 97.33% 	 Time used:  0.16 sec
2023-04-03 14:54:32,040 		6120 of 10000 with 97.29% 	 Time used:  0.17 sec
2023-04-03 14:54:32,214 		6144 of 10000 with 97.30% 	 Time used:  0.17 sec
2023-04-03 14:54:32,399 		6168 of 10000 with 97.29% 	 Time used:  0.19 sec
2023-04-03 14:54:32,566 		6192 of 10000 with 97.30% 	 Time used:  0.17 sec
2023-04-03 14:54:32,740 		6216 of 10000 with 97.28% 	 Time used:  0.17 sec
2023-04-03 14:54:32,921 		6240 of 10000 with 97.29% 	 Time used:  0.18 sec
2023-04-03 14:54:33,103 		6264 of 10000 with 97.30% 	 Time used:  0.18 sec
2023-04-03 14:54:33,269 		6288 of 10000 with 97.31% 	 Time used:  0.17 sec
2023-04-03 14:54:33,431 		6312 of 10000 with 97.31% 	 Time used:  0.16 sec
2023-04-03 14:54:33,596 		6336 of 10000 with 97.32% 	 Time used:  0.16 sec
2023-04-03 14:54:33,759 		6360 of 10000 with 97.31% 	 Time used:  0.16 sec
2023-04-03 14:54:33,920 		6384 of 10000 with 97.32% 	 Time used:  0.16 sec
2023-04-03 14:54:34,082 		6408 of 10000 with 97.33% 	 Time used:  0.16 sec
2023-04-03 14:54:34,256 		6432 of 10000 with 97.33% 	 Time used:  0.17 sec
2023-04-03 14:54:34,422 		6456 of 10000 with 97.34% 	 Time used:  0.17 sec
2023-04-03 14:54:34,585 		6480 of 10000 with 97.35% 	 Time used:  0.16 sec
2023-04-03 14:54:34,747 		6504 of 10000 with 97.34% 	 Time used:  0.16 sec
2023-04-03 14:54:34,918 		6528 of 10000 with 97.33% 	 Time used:  0.17 sec
2023-04-03 14:54:35,081 		6552 of 10000 with 97.33% 	 Time used:  0.16 sec
2023-04-03 14:54:35,253 		6576 of 10000 with 97.34% 	 Time used:  0.17 sec
2023-04-03 14:54:35,419 		6600 of 10000 with 97.35% 	 Time used:  0.17 sec
2023-04-03 14:54:35,583 		6624 of 10000 with 97.36% 	 Time used:  0.16 sec
2023-04-03 14:54:35,755 		6648 of 10000 with 97.35% 	 Time used:  0.17 sec
2023-04-03 14:54:35,922 		6672 of 10000 with 97.36% 	 Time used:  0.17 sec
2023-04-03 14:54:36,087 		6696 of 10000 with 97.36% 	 Time used:  0.16 sec
2023-04-03 14:54:36,257 		6720 of 10000 with 97.34% 	 Time used:  0.17 sec
2023-04-03 14:54:36,424 		6744 of 10000 with 97.35% 	 Time used:  0.17 sec
2023-04-03 14:54:36,593 		6768 of 10000 with 97.34% 	 Time used:  0.17 sec
2023-04-03 14:54:36,762 		6792 of 10000 with 97.32% 	 Time used:  0.17 sec
2023-04-03 14:54:36,935 		6816 of 10000 with 97.32% 	 Time used:  0.17 sec
2023-04-03 14:54:37,098 		6840 of 10000 with 97.32% 	 Time used:  0.16 sec
2023-04-03 14:54:37,269 		6864 of 10000 with 97.33% 	 Time used:  0.17 sec
2023-04-03 14:54:37,433 		6888 of 10000 with 97.34% 	 Time used:  0.16 sec
2023-04-03 14:54:37,601 		6912 of 10000 with 97.32% 	 Time used:  0.17 sec
2023-04-03 14:54:37,768 		6936 of 10000 with 97.33% 	 Time used:  0.17 sec
2023-04-03 14:54:37,940 		6960 of 10000 with 97.34% 	 Time used:  0.17 sec
2023-04-03 14:54:38,111 		6984 of 10000 with 97.32% 	 Time used:  0.17 sec
2023-04-03 14:54:38,283 		7008 of 10000 with 97.30% 	 Time used:  0.17 sec
2023-04-03 14:54:38,454 		7032 of 10000 with 97.31% 	 Time used:  0.17 sec
2023-04-03 14:54:38,616 		7056 of 10000 with 97.31% 	 Time used:  0.16 sec
2023-04-03 14:54:38,791 		7080 of 10000 with 97.32% 	 Time used:  0.17 sec
2023-04-03 14:54:38,956 		7104 of 10000 with 97.31% 	 Time used:  0.17 sec
2023-04-03 14:54:39,124 		7128 of 10000 with 97.32% 	 Time used:  0.17 sec
2023-04-03 14:54:39,287 		7152 of 10000 with 97.32% 	 Time used:  0.16 sec
2023-04-03 14:54:39,455 		7176 of 10000 with 97.31% 	 Time used:  0.17 sec
2023-04-03 14:54:39,615 		7200 of 10000 with 97.32% 	 Time used:  0.16 sec
2023-04-03 14:54:39,779 		7224 of 10000 with 97.31% 	 Time used:  0.16 sec
2023-04-03 14:54:39,947 		7248 of 10000 with 97.30% 	 Time used:  0.17 sec
2023-04-03 14:54:40,112 		7272 of 10000 with 97.30% 	 Time used:  0.17 sec
2023-04-03 14:54:40,273 		7296 of 10000 with 97.30% 	 Time used:  0.16 sec
2023-04-03 14:54:40,444 		7320 of 10000 with 97.30% 	 Time used:  0.17 sec
2023-04-03 14:54:40,619 		7344 of 10000 with 97.29% 	 Time used:  0.18 sec
2023-04-03 14:54:40,786 		7368 of 10000 with 97.30% 	 Time used:  0.17 sec
2023-04-03 14:54:40,947 		7392 of 10000 with 97.31% 	 Time used:  0.16 sec
2023-04-03 14:54:41,120 		7416 of 10000 with 97.32% 	 Time used:  0.17 sec
2023-04-03 14:54:41,301 		7440 of 10000 with 97.31% 	 Time used:  0.18 sec
2023-04-03 14:54:41,474 		7464 of 10000 with 97.31% 	 Time used:  0.17 sec
2023-04-03 14:54:41,637 		7488 of 10000 with 97.32% 	 Time used:  0.16 sec
2023-04-03 14:54:41,805 		7512 of 10000 with 97.32% 	 Time used:  0.17 sec
2023-04-03 14:54:41,970 		7536 of 10000 with 97.33% 	 Time used:  0.16 sec
2023-04-03 14:54:42,129 		7560 of 10000 with 97.33% 	 Time used:  0.16 sec
2023-04-03 14:54:42,301 		7584 of 10000 with 97.34% 	 Time used:  0.17 sec
2023-04-03 14:54:42,464 		7608 of 10000 with 97.34% 	 Time used:  0.16 sec
2023-04-03 14:54:42,638 		7632 of 10000 with 97.35% 	 Time used:  0.17 sec
2023-04-03 14:54:42,806 		7656 of 10000 with 97.36% 	 Time used:  0.17 sec
2023-04-03 14:54:42,966 		7680 of 10000 with 97.37% 	 Time used:  0.16 sec
2023-04-03 14:54:43,132 		7704 of 10000 with 97.38% 	 Time used:  0.16 sec
2023-04-03 14:54:43,308 		7728 of 10000 with 97.37% 	 Time used:  0.18 sec
2023-04-03 14:54:43,481 		7752 of 10000 with 97.37% 	 Time used:  0.17 sec
2023-04-03 14:54:43,648 		7776 of 10000 with 97.38% 	 Time used:  0.17 sec
2023-04-03 14:54:43,817 		7800 of 10000 with 97.38% 	 Time used:  0.17 sec
2023-04-03 14:54:43,977 		7824 of 10000 with 97.39% 	 Time used:  0.16 sec
2023-04-03 14:54:44,146 		7848 of 10000 with 97.40% 	 Time used:  0.17 sec
2023-04-03 14:54:44,309 		7872 of 10000 with 97.38% 	 Time used:  0.16 sec
2023-04-03 14:54:44,472 		7896 of 10000 with 97.37% 	 Time used:  0.16 sec
2023-04-03 14:54:44,644 		7920 of 10000 with 97.36% 	 Time used:  0.17 sec
2023-04-03 14:54:44,809 		7944 of 10000 with 97.37% 	 Time used:  0.16 sec
2023-04-03 14:54:44,973 		7968 of 10000 with 97.36% 	 Time used:  0.16 sec
2023-04-03 14:54:45,138 		7992 of 10000 with 97.37% 	 Time used:  0.16 sec
2023-04-03 14:54:45,301 		8016 of 10000 with 97.37% 	 Time used:  0.16 sec
2023-04-03 14:54:45,466 		8040 of 10000 with 97.38% 	 Time used:  0.17 sec
2023-04-03 14:54:45,627 		8064 of 10000 with 97.38% 	 Time used:  0.16 sec
2023-04-03 14:54:45,795 		8088 of 10000 with 97.38% 	 Time used:  0.17 sec
2023-04-03 14:54:45,955 		8112 of 10000 with 97.37% 	 Time used:  0.16 sec
2023-04-03 14:54:46,131 		8136 of 10000 with 97.38% 	 Time used:  0.17 sec
2023-04-03 14:54:46,300 		8160 of 10000 with 97.38% 	 Time used:  0.17 sec
2023-04-03 14:54:46,474 		8184 of 10000 with 97.39% 	 Time used:  0.17 sec
2023-04-03 14:54:46,646 		8208 of 10000 with 97.39% 	 Time used:  0.17 sec
2023-04-03 14:54:46,811 		8232 of 10000 with 97.40% 	 Time used:  0.17 sec
2023-04-03 14:54:46,973 		8256 of 10000 with 97.41% 	 Time used:  0.16 sec
2023-04-03 14:54:47,137 		8280 of 10000 with 97.42% 	 Time used:  0.16 sec
2023-04-03 14:54:47,303 		8304 of 10000 with 97.41% 	 Time used:  0.17 sec
2023-04-03 14:54:47,468 		8328 of 10000 with 97.42% 	 Time used:  0.16 sec
2023-04-03 14:54:47,633 		8352 of 10000 with 97.40% 	 Time used:  0.16 sec
2023-04-03 14:54:47,797 		8376 of 10000 with 97.41% 	 Time used:  0.16 sec
2023-04-03 14:54:47,960 		8400 of 10000 with 97.42% 	 Time used:  0.16 sec
2023-04-03 14:54:48,126 		8424 of 10000 with 97.41% 	 Time used:  0.17 sec
2023-04-03 14:54:48,298 		8448 of 10000 with 97.41% 	 Time used:  0.17 sec
2023-04-03 14:54:48,459 		8472 of 10000 with 97.42% 	 Time used:  0.16 sec
2023-04-03 14:54:48,618 		8496 of 10000 with 97.40% 	 Time used:  0.16 sec
2023-04-03 14:54:48,785 		8520 of 10000 with 97.39% 	 Time used:  0.17 sec
2023-04-03 14:54:48,951 		8544 of 10000 with 97.37% 	 Time used:  0.17 sec
2023-04-03 14:54:49,120 		8568 of 10000 with 97.37% 	 Time used:  0.17 sec
2023-04-03 14:54:49,282 		8592 of 10000 with 97.38% 	 Time used:  0.16 sec
2023-04-03 14:54:49,452 		8616 of 10000 with 97.39% 	 Time used:  0.17 sec
2023-04-03 14:54:49,618 		8640 of 10000 with 97.37% 	 Time used:  0.17 sec
2023-04-03 14:54:49,778 		8664 of 10000 with 97.37% 	 Time used:  0.16 sec
2023-04-03 14:54:49,952 		8688 of 10000 with 97.36% 	 Time used:  0.17 sec
2023-04-03 14:54:50,120 		8712 of 10000 with 97.37% 	 Time used:  0.17 sec
2023-04-03 14:54:50,291 		8736 of 10000 with 97.37% 	 Time used:  0.17 sec
2023-04-03 14:54:50,452 		8760 of 10000 with 97.37% 	 Time used:  0.16 sec
2023-04-03 14:54:50,620 		8784 of 10000 with 97.38% 	 Time used:  0.17 sec
2023-04-03 14:54:50,785 		8808 of 10000 with 97.37% 	 Time used:  0.16 sec
2023-04-03 14:54:50,947 		8832 of 10000 with 97.36% 	 Time used:  0.16 sec
2023-04-03 14:54:51,125 		8856 of 10000 with 97.37% 	 Time used:  0.18 sec
2023-04-03 14:54:51,292 		8880 of 10000 with 97.36% 	 Time used:  0.17 sec
2023-04-03 14:54:51,454 		8904 of 10000 with 97.37% 	 Time used:  0.16 sec
2023-04-03 14:54:51,616 		8928 of 10000 with 97.38% 	 Time used:  0.16 sec
2023-04-03 14:54:51,783 		8952 of 10000 with 97.39% 	 Time used:  0.17 sec
2023-04-03 14:54:51,956 		8976 of 10000 with 97.38% 	 Time used:  0.17 sec
2023-04-03 14:54:52,119 		9000 of 10000 with 97.39% 	 Time used:  0.16 sec
2023-04-03 14:54:52,288 		9024 of 10000 with 97.40% 	 Time used:  0.17 sec
2023-04-03 14:54:52,466 		9048 of 10000 with 97.40% 	 Time used:  0.18 sec
2023-04-03 14:54:52,632 		9072 of 10000 with 97.39% 	 Time used:  0.17 sec
2023-04-03 14:54:52,799 		9096 of 10000 with 97.38% 	 Time used:  0.17 sec
2023-04-03 14:54:52,964 		9120 of 10000 with 97.39% 	 Time used:  0.16 sec
2023-04-03 14:54:53,132 		9144 of 10000 with 97.39% 	 Time used:  0.17 sec
2023-04-03 14:54:53,303 		9168 of 10000 with 97.39% 	 Time used:  0.17 sec
2023-04-03 14:54:53,479 		9192 of 10000 with 97.39% 	 Time used:  0.18 sec
2023-04-03 14:54:53,645 		9216 of 10000 with 97.38% 	 Time used:  0.17 sec
2023-04-03 14:54:53,813 		9240 of 10000 with 97.39% 	 Time used:  0.17 sec
2023-04-03 14:54:53,981 		9264 of 10000 with 97.39% 	 Time used:  0.17 sec
2023-04-03 14:54:54,144 		9288 of 10000 with 97.38% 	 Time used:  0.16 sec
2023-04-03 14:54:54,321 		9312 of 10000 with 97.37% 	 Time used:  0.18 sec
2023-04-03 14:54:54,491 		9336 of 10000 with 97.38% 	 Time used:  0.17 sec
2023-04-03 14:54:54,661 		9360 of 10000 with 97.38% 	 Time used:  0.17 sec
2023-04-03 14:54:54,829 		9384 of 10000 with 97.38% 	 Time used:  0.17 sec
2023-04-03 14:54:54,992 		9408 of 10000 with 97.39% 	 Time used:  0.16 sec
2023-04-03 14:54:55,150 		9432 of 10000 with 97.39% 	 Time used:  0.16 sec
2023-04-03 14:54:55,324 		9456 of 10000 with 97.39% 	 Time used:  0.17 sec
2023-04-03 14:54:55,491 		9480 of 10000 with 97.39% 	 Time used:  0.17 sec
2023-04-03 14:54:55,662 		9504 of 10000 with 97.40% 	 Time used:  0.17 sec
2023-04-03 14:54:55,829 		9528 of 10000 with 97.40% 	 Time used:  0.17 sec
2023-04-03 14:54:55,989 		9552 of 10000 with 97.40% 	 Time used:  0.16 sec
2023-04-03 14:54:56,160 		9576 of 10000 with 97.40% 	 Time used:  0.17 sec
2023-04-03 14:54:56,331 		9600 of 10000 with 97.41% 	 Time used:  0.17 sec
2023-04-03 14:54:56,503 		9624 of 10000 with 97.40% 	 Time used:  0.17 sec
2023-04-03 14:54:56,676 		9648 of 10000 with 97.39% 	 Time used:  0.17 sec
2023-04-03 14:54:56,841 		9672 of 10000 with 97.38% 	 Time used:  0.16 sec
2023-04-03 14:54:57,008 		9696 of 10000 with 97.39% 	 Time used:  0.17 sec
2023-04-03 14:54:57,178 		9720 of 10000 with 97.38% 	 Time used:  0.17 sec
2023-04-03 14:54:57,345 		9744 of 10000 with 97.38% 	 Time used:  0.17 sec
2023-04-03 14:54:57,509 		9768 of 10000 with 97.37% 	 Time used:  0.16 sec
2023-04-03 14:54:57,672 		9792 of 10000 with 97.38% 	 Time used:  0.16 sec
2023-04-03 14:54:57,836 		9816 of 10000 with 97.37% 	 Time used:  0.16 sec
2023-04-03 14:54:57,994 		9840 of 10000 with 97.38% 	 Time used:  0.16 sec
2023-04-03 14:54:58,160 		9864 of 10000 with 97.38% 	 Time used:  0.17 sec
2023-04-03 14:54:58,329 		9888 of 10000 with 97.38% 	 Time used:  0.17 sec
2023-04-03 14:54:58,497 		9912 of 10000 with 97.38% 	 Time used:  0.17 sec
2023-04-03 14:54:58,661 		9936 of 10000 with 97.38% 	 Time used:  0.16 sec
2023-04-03 14:54:58,829 		9960 of 10000 with 97.38% 	 Time used:  0.17 sec
2023-04-03 14:54:59,002 		9984 of 10000 with 97.38% 	 Time used:  0.17 sec
2023-04-03 14:54:59,116 		10000 of 10000 with 97.37% 	 Time used:  0.11 sec
2023-04-03 14:54:59,116 
```
