## Supplementary material for "Competitive performance and superior noise robustness of a non-negative deep convolutional spiking network": Source Code: log_2023_04_02_04_27_59_100.0.txt (part 4 of 13)

```
2023-04-02 06:22:54,337 		6840 of 10000 with 97.13% 	 Time used:  0.09 sec
2023-04-02 06:22:54,427 		6864 of 10000 with 97.14% 	 Time used:  0.09 sec
2023-04-02 06:22:54,520 		6888 of 10000 with 97.15% 	 Time used:  0.09 sec
2023-04-02 06:22:54,605 		6912 of 10000 with 97.15% 	 Time used:  0.08 sec
2023-04-02 06:22:54,691 		6936 of 10000 with 97.16% 	 Time used:  0.09 sec
2023-04-02 06:22:54,775 		6960 of 10000 with 97.17% 	 Time used:  0.08 sec
2023-04-02 06:22:54,866 		6984 of 10000 with 97.14% 	 Time used:  0.09 sec
2023-04-02 06:22:54,952 		7008 of 10000 with 97.13% 	 Time used:  0.09 sec
2023-04-02 06:22:55,036 		7032 of 10000 with 97.14% 	 Time used:  0.08 sec
2023-04-02 06:22:55,133 		7056 of 10000 with 97.14% 	 Time used:  0.10 sec
2023-04-02 06:22:55,220 		7080 of 10000 with 97.15% 	 Time used:  0.09 sec
2023-04-02 06:22:55,304 		7104 of 10000 with 97.16% 	 Time used:  0.08 sec
2023-04-02 06:22:55,388 		7128 of 10000 with 97.15% 	 Time used:  0.08 sec
2023-04-02 06:22:55,478 		7152 of 10000 with 97.15% 	 Time used:  0.09 sec
2023-04-02 06:22:55,575 		7176 of 10000 with 97.16% 	 Time used:  0.10 sec
2023-04-02 06:22:55,660 		7200 of 10000 with 97.17% 	 Time used:  0.08 sec
2023-04-02 06:22:55,743 		7224 of 10000 with 97.16% 	 Time used:  0.08 sec
2023-04-02 06:22:55,827 		7248 of 10000 with 97.14% 	 Time used:  0.08 sec
2023-04-02 06:22:55,913 		7272 of 10000 with 97.14% 	 Time used:  0.09 sec
2023-04-02 06:22:55,997 		7296 of 10000 with 97.14% 	 Time used:  0.08 sec
2023-04-02 06:22:56,081 		7320 of 10000 with 97.14% 	 Time used:  0.08 sec
2023-04-02 06:22:56,167 		7344 of 10000 with 97.14% 	 Time used:  0.09 sec
2023-04-02 06:22:56,254 		7368 of 10000 with 97.15% 	 Time used:  0.09 sec
2023-04-02 06:22:56,339 		7392 of 10000 with 97.16% 	 Time used:  0.08 sec
2023-04-02 06:22:56,426 		7416 of 10000 with 97.15% 	 Time used:  0.09 sec
2023-04-02 06:22:56,514 		7440 of 10000 with 97.16% 	 Time used:  0.09 sec
2023-04-02 06:22:56,604 		7464 of 10000 with 97.16% 	 Time used:  0.09 sec
2023-04-02 06:22:56,691 		7488 of 10000 with 97.16% 	 Time used:  0.09 sec
2023-04-02 06:22:56,778 		7512 of 10000 with 97.16% 	 Time used:  0.09 sec
2023-04-02 06:22:56,866 		7536 of 10000 with 97.17% 	 Time used:  0.09 sec
2023-04-02 06:22:56,952 		7560 of 10000 with 97.17% 	 Time used:  0.09 sec
2023-04-02 06:22:57,037 		7584 of 10000 with 97.17% 	 Time used:  0.08 sec
2023-04-02 06:22:57,123 		7608 of 10000 with 97.17% 	 Time used:  0.09 sec
2023-04-02 06:22:57,212 		7632 of 10000 with 97.18% 	 Time used:  0.09 sec
2023-04-02 06:22:57,303 		7656 of 10000 with 97.19% 	 Time used:  0.09 sec
2023-04-02 06:22:57,389 		7680 of 10000 with 97.17% 	 Time used:  0.09 sec
2023-04-02 06:22:57,472 		7704 of 10000 with 97.18% 	 Time used:  0.08 sec
2023-04-02 06:22:57,557 		7728 of 10000 with 97.18% 	 Time used:  0.08 sec
2023-04-02 06:22:57,643 		7752 of 10000 with 97.19% 	 Time used:  0.09 sec
2023-04-02 06:22:57,729 		7776 of 10000 with 97.20% 	 Time used:  0.09 sec
2023-04-02 06:22:57,815 		7800 of 10000 with 97.19% 	 Time used:  0.09 sec
2023-04-02 06:22:57,902 		7824 of 10000 with 97.20% 	 Time used:  0.09 sec
2023-04-02 06:22:57,986 		7848 of 10000 with 97.21% 	 Time used:  0.08 sec
2023-04-02 06:22:58,070 		7872 of 10000 with 97.21% 	 Time used:  0.08 sec
2023-04-02 06:22:58,156 		7896 of 10000 with 97.21% 	 Time used:  0.09 sec
2023-04-02 06:22:58,246 		7920 of 10000 with 97.21% 	 Time used:  0.09 sec
2023-04-02 06:22:58,338 		7944 of 10000 with 97.22% 	 Time used:  0.09 sec
2023-04-02 06:22:58,424 		7968 of 10000 with 97.23% 	 Time used:  0.09 sec
2023-04-02 06:22:58,513 		7992 of 10000 with 97.23% 	 Time used:  0.09 sec
2023-04-02 06:22:58,602 		8016 of 10000 with 97.21% 	 Time used:  0.09 sec
2023-04-02 06:22:58,698 		8040 of 10000 with 97.21% 	 Time used:  0.09 sec
2023-04-02 06:22:58,798 		8064 of 10000 with 97.21% 	 Time used:  0.10 sec
2023-04-02 06:22:58,884 		8088 of 10000 with 97.21% 	 Time used:  0.09 sec
2023-04-02 06:22:58,970 		8112 of 10000 with 97.21% 	 Time used:  0.09 sec
2023-04-02 06:22:59,057 		8136 of 10000 with 97.22% 	 Time used:  0.09 sec
2023-04-02 06:22:59,148 		8160 of 10000 with 97.21% 	 Time used:  0.09 sec
2023-04-02 06:22:59,239 		8184 of 10000 with 97.21% 	 Time used:  0.09 sec
2023-04-02 06:22:59,332 		8208 of 10000 with 97.22% 	 Time used:  0.09 sec
2023-04-02 06:22:59,424 		8232 of 10000 with 97.23% 	 Time used:  0.09 sec
2023-04-02 06:22:59,521 		8256 of 10000 with 97.24% 	 Time used:  0.10 sec
2023-04-02 06:22:59,610 		8280 of 10000 with 97.23% 	 Time used:  0.09 sec
2023-04-02 06:22:59,695 		8304 of 10000 with 97.23% 	 Time used:  0.09 sec
2023-04-02 06:22:59,791 		8328 of 10000 with 97.24% 	 Time used:  0.10 sec
2023-04-02 06:22:59,877 		8352 of 10000 with 97.25% 	 Time used:  0.09 sec
2023-04-02 06:22:59,967 		8376 of 10000 with 97.25% 	 Time used:  0.09 sec
2023-04-02 06:23:00,054 		8400 of 10000 with 97.26% 	 Time used:  0.09 sec
2023-04-02 06:23:00,139 		8424 of 10000 with 97.26% 	 Time used:  0.08 sec
2023-04-02 06:23:00,224 		8448 of 10000 with 97.27% 	 Time used:  0.08 sec
2023-04-02 06:23:00,309 		8472 of 10000 with 97.26% 	 Time used:  0.08 sec
2023-04-02 06:23:00,395 		8496 of 10000 with 97.26% 	 Time used:  0.09 sec
2023-04-02 06:23:00,481 		8520 of 10000 with 97.25% 	 Time used:  0.09 sec
2023-04-02 06:23:00,567 		8544 of 10000 with 97.24% 	 Time used:  0.09 sec
2023-04-02 06:23:00,654 		8568 of 10000 with 97.25% 	 Time used:  0.09 sec
2023-04-02 06:23:00,738 		8592 of 10000 with 97.24% 	 Time used:  0.08 sec
2023-04-02 06:23:00,824 		8616 of 10000 with 97.25% 	 Time used:  0.09 sec
2023-04-02 06:23:00,916 		8640 of 10000 with 97.23% 	 Time used:  0.09 sec
2023-04-02 06:23:01,001 		8664 of 10000 with 97.24% 	 Time used:  0.09 sec
2023-04-02 06:23:01,087 		8688 of 10000 with 97.25% 	 Time used:  0.09 sec
2023-04-02 06:23:01,173 		8712 of 10000 with 97.26% 	 Time used:  0.09 sec
2023-04-02 06:23:01,257 		8736 of 10000 with 97.24% 	 Time used:  0.08 sec
2023-04-02 06:23:01,342 		8760 of 10000 with 97.24% 	 Time used:  0.09 sec
2023-04-02 06:23:01,427 		8784 of 10000 with 97.24% 	 Time used:  0.08 sec
2023-04-02 06:23:01,513 		8808 of 10000 with 97.23% 	 Time used:  0.09 sec
2023-04-02 06:23:01,597 		8832 of 10000 with 97.23% 	 Time used:  0.08 sec
2023-04-02 06:23:01,682 		8856 of 10000 with 97.23% 	 Time used:  0.08 sec
2023-04-02 06:23:01,769 		8880 of 10000 with 97.24% 	 Time used:  0.09 sec
2023-04-02 06:23:01,855 		8904 of 10000 with 97.25% 	 Time used:  0.09 sec
2023-04-02 06:23:01,941 		8928 of 10000 with 97.24% 	 Time used:  0.09 sec
2023-04-02 06:23:02,034 		8952 of 10000 with 97.25% 	 Time used:  0.09 sec
2023-04-02 06:23:02,123 		8976 of 10000 with 97.25% 	 Time used:  0.09 sec
2023-04-02 06:23:02,210 		9000 of 10000 with 97.26% 	 Time used:  0.09 sec
2023-04-02 06:23:02,301 		9024 of 10000 with 97.25% 	 Time used:  0.09 sec
2023-04-02 06:23:02,386 		9048 of 10000 with 97.26% 	 Time used:  0.08 sec
2023-04-02 06:23:02,471 		9072 of 10000 with 97.24% 	 Time used:  0.08 sec
2023-04-02 06:23:02,554 		9096 of 10000 with 97.24% 	 Time used:  0.08 sec
2023-04-02 06:23:02,639 		9120 of 10000 with 97.23% 	 Time used:  0.08 sec
2023-04-02 06:23:02,735 		9144 of 10000 with 97.23% 	 Time used:  0.10 sec
2023-04-02 06:23:02,828 		9168 of 10000 with 97.24% 	 Time used:  0.09 sec
2023-04-02 06:23:02,913 		9192 of 10000 with 97.24% 	 Time used:  0.08 sec
2023-04-02 06:23:02,999 		9216 of 10000 with 97.23% 	 Time used:  0.09 sec
2023-04-02 06:23:03,082 		9240 of 10000 with 97.23% 	 Time used:  0.08 sec
2023-04-02 06:23:03,166 		9264 of 10000 with 97.24% 	 Time used:  0.08 sec
2023-04-02 06:23:03,252 		9288 of 10000 with 97.23% 	 Time used:  0.09 sec
2023-04-02 06:23:03,338 		9312 of 10000 with 97.23% 	 Time used:  0.08 sec
2023-04-02 06:23:03,425 		9336 of 10000 with 97.24% 	 Time used:  0.09 sec
2023-04-02 06:23:03,512 		9360 of 10000 with 97.24% 	 Time used:  0.09 sec
2023-04-02 06:23:03,596 		9384 of 10000 with 97.24% 	 Time used:  0.08 sec
2023-04-02 06:23:03,682 		9408 of 10000 with 97.25% 	 Time used:  0.09 sec
2023-04-02 06:23:03,767 		9432 of 10000 with 97.25% 	 Time used:  0.08 sec
2023-04-02 06:23:03,853 		9456 of 10000 with 97.26% 	 Time used:  0.09 sec
2023-04-02 06:23:03,937 		9480 of 10000 with 97.26% 	 Time used:  0.08 sec
2023-04-02 06:23:04,023 		9504 of 10000 with 97.25% 	 Time used:  0.09 sec
2023-04-02 06:23:04,117 		9528 of 10000 with 97.24% 	 Time used:  0.09 sec
2023-04-02 06:23:04,203 		9552 of 10000 with 97.25% 	 Time used:  0.09 sec
2023-04-02 06:23:04,287 		9576 of 10000 with 97.25% 	 Time used:  0.08 sec
2023-04-02 06:23:04,371 		9600 of 10000 with 97.26% 	 Time used:  0.08 sec
2023-04-02 06:23:04,462 		9624 of 10000 with 97.26% 	 Time used:  0.09 sec
2023-04-02 06:23:04,549 		9648 of 10000 with 97.24% 	 Time used:  0.09 sec
2023-04-02 06:23:04,638 		9672 of 10000 with 97.24% 	 Time used:  0.09 sec
2023-04-02 06:23:04,725 		9696 of 10000 with 97.24% 	 Time used:  0.09 sec
2023-04-02 06:23:04,815 		9720 of 10000 with 97.23% 	 Time used:  0.09 sec
2023-04-02 06:23:04,901 		9744 of 10000 with 97.24% 	 Time used:  0.09 sec
2023-04-02 06:23:04,985 		9768 of 10000 with 97.24% 	 Time used:  0.08 sec
2023-04-02 06:23:05,071 		9792 of 10000 with 97.23% 	 Time used:  0.09 sec
2023-04-02 06:23:05,159 		9816 of 10000 with 97.23% 	 Time used:  0.09 sec
2023-04-02 06:23:05,247 		9840 of 10000 with 97.24% 	 Time used:  0.09 sec
2023-04-02 06:23:05,338 		9864 of 10000 with 97.23% 	 Time used:  0.09 sec
2023-04-02 06:23:05,432 		9888 of 10000 with 97.21% 	 Time used:  0.09 sec
2023-04-02 06:23:05,533 		9912 of 10000 with 97.22% 	 Time used:  0.10 sec
2023-04-02 06:23:05,624 		9936 of 10000 with 97.21% 	 Time used:  0.09 sec
2023-04-02 06:23:05,711 		9960 of 10000 with 97.22% 	 Time used:  0.09 sec
2023-04-02 06:23:05,799 		9984 of 10000 with 97.23% 	 Time used:  0.09 sec
2023-04-02 06:23:05,864 		10000 of 10000 with 97.22% 	 Time used:  0.06 sec
2023-04-02 06:23:05,864 
2023-04-02 06:23:05,865 			Learning rate: weights:   1.000e-02    
2023-04-02 06:23:05,865 			Last test performance: 97.22%
2023-04-02 06:23:05,865 ----------------
2023-04-02 06:23:07,730   25  =>  0    		Training 486 pattern with 96.88% 	Forward time: 	 1.75 sec
2023-04-02 06:23:07,730 			Loss:    6.860e-02    			Backward time: 	 0.11 sec 
2023-04-02 06:23:07,730 ADAM: Layer 0 -> dw_min:9.9678e-01  dw_max:1.0030e+00 lr:1.0000e-02
2023-04-02 06:23:07,731 ADAM: Layer 1 -> dw_min:9.8724e-01  dw_max:1.0110e+00 lr:1.0000e-02
2023-04-02 06:23:07,731 ADAM: Layer 2 -> dw_min:9.8615e-01  dw_max:1.0147e+00 lr:1.0000e-02
2023-04-02 06:23:07,731 ADAM: Layer 3 -> dw_min:9.9489e-01  dw_max:1.0061e+00 lr:1.0000e-02
2023-04-02 06:23:07,748 			Learning rate: weights:   1.000e-02    
2023-04-02 06:23:07,748 			Last test performance: 97.22%
2023-04-02 06:23:07,748 ----------------
2023-04-02 06:23:09,651   25  =>  1    		Training 486 pattern with 98.54% 	Forward time: 	 1.79 sec
2023-04-02 06:23:09,651 			Loss:    4.286e-02    			Backward time: 	 0.11 sec 
2023-04-02 06:23:09,652 ADAM: Layer 0 -> dw_min:9.9693e-01  dw_max:1.0028e+00 lr:1.0000e-02
2023-04-02 06:23:09,652 ADAM: Layer 1 -> dw_min:9.8824e-01  dw_max:1.0099e+00 lr:1.0000e-02
2023-04-02 06:23:09,652 ADAM: Layer 2 -> dw_min:9.8648e-01  dw_max:1.0132e+00 lr:1.0000e-02
2023-04-02 06:23:09,652 ADAM: Layer 3 -> dw_min:9.9538e-01  dw_max:1.0055e+00 lr:1.0000e-02
2023-04-02 06:23:09,729 			Learning rate: weights:   1.000e-02    
2023-04-02 06:23:09,729 			Last test performance: 97.22%
2023-04-02 06:23:09,729 ----------------
2023-04-02 06:23:11,597   25  =>  2    		Training 486 pattern with 96.46% 	Forward time: 	 1.75 sec
2023-04-02 06:23:11,597 			Loss:    1.025e-01    			Backward time: 	 0.11 sec 
2023-04-02 06:23:11,598 ADAM: Layer 0 -> dw_min:9.9695e-01  dw_max:1.0030e+00 lr:1.0000e-02
2023-04-02 06:23:11,598 ADAM: Layer 1 -> dw_min:9.8616e-01  dw_max:1.0122e+00 lr:1.0000e-02
2023-04-02 06:23:11,598 ADAM: Layer 2 -> dw_min:9.8533e-01  dw_max:1.0154e+00 lr:1.0000e-02
2023-04-02 06:23:11,598 ADAM: Layer 3 -> dw_min:9.9437e-01  dw_max:1.0050e+00 lr:1.0000e-02
2023-04-02 06:23:11,659 			Learning rate: weights:   1.000e-02    
2023-04-02 06:23:11,659 			Last test performance: 97.22%
2023-04-02 06:23:11,659 ----------------
2023-04-02 06:23:13,559   25  =>  3    		Training 486 pattern with 97.71% 	Forward time: 	 1.79 sec
2023-04-02 06:23:13,559 			Loss:    7.446e-02    			Backward time: 	 0.11 sec 
2023-04-02 06:23:13,560 ADAM: Layer 0 -> dw_min:9.9668e-01  dw_max:1.0035e+00 lr:1.0000e-02
2023-04-02 06:23:13,560 ADAM: Layer 1 -> dw_min:9.8692e-01  dw_max:1.0108e+00 lr:1.0000e-02
2023-04-02 06:23:13,560 ADAM: Layer 2 -> dw_min:9.8534e-01  dw_max:1.0146e+00 lr:1.0000e-02
2023-04-02 06:23:13,560 ADAM: Layer 3 -> dw_min:9.9487e-01  dw_max:1.0051e+00 lr:1.0000e-02
2023-04-02 06:23:13,577 			Learning rate: weights:   1.000e-02    
2023-04-02 06:23:13,577 			Last test performance: 97.22%
2023-04-02 06:23:13,577 ----------------
2023-04-02 06:23:15,446   25  =>  4    		Training 486 pattern with 97.29% 	Forward time: 	 1.76 sec
2023-04-02 06:23:15,446 			Loss:    8.627e-02    			Backward time: 	 0.11 sec 
2023-04-02 06:23:15,446 ADAM: Layer 0 -> dw_min:9.9655e-01  dw_max:1.0035e+00 lr:1.0000e-02
2023-04-02 06:23:15,446 ADAM: Layer 1 -> dw_min:9.8503e-01  dw_max:1.0101e+00 lr:1.0000e-02
2023-04-02 06:23:15,446 ADAM: Layer 2 -> dw_min:9.8466e-01  dw_max:1.0147e+00 lr:1.0000e-02
2023-04-02 06:23:15,446 ADAM: Layer 3 -> dw_min:9.9377e-01  dw_max:1.0086e+00 lr:1.0000e-02
2023-04-02 06:23:15,461 			Learning rate: weights:   1.000e-02    
2023-04-02 06:23:15,461 			Last test performance: 97.22%
2023-04-02 06:23:15,461 ----------------
2023-04-02 06:23:17,319   25  =>  5    		Training 486 pattern with 96.46% 	Forward time: 	 1.74 sec
2023-04-02 06:23:17,319 			Loss:    1.035e-01    			Backward time: 	 0.11 sec 
2023-04-02 06:23:17,319 ADAM: Layer 0 -> dw_min:9.9616e-01  dw_max:1.0031e+00 lr:1.0000e-02
2023-04-02 06:23:17,319 ADAM: Layer 1 -> dw_min:9.8189e-01  dw_max:1.0093e+00 lr:1.0000e-02
2023-04-02 06:23:17,319 ADAM: Layer 2 -> dw_min:9.8196e-01  dw_max:1.0150e+00 lr:1.0000e-02
2023-04-02 06:23:17,319 ADAM: Layer 3 -> dw_min:9.9438e-01  dw_max:1.0105e+00 lr:1.0000e-02
2023-04-02 06:23:17,391 			Learning rate: weights:   1.000e-02    
2023-04-02 06:23:17,391 			Last test performance: 97.22%
2023-04-02 06:23:17,391 ----------------
2023-04-02 06:23:19,241   25  =>  6    		Training 486 pattern with 97.08% 	Forward time: 	 1.74 sec
2023-04-02 06:23:19,241 			Loss:    6.304e-02    			Backward time: 	 0.11 sec 
2023-04-02 06:23:19,241 ADAM: Layer 0 -> dw_min:9.9630e-01  dw_max:1.0033e+00 lr:1.0000e-02
2023-04-02 06:23:19,241 ADAM: Layer 1 -> dw_min:9.8495e-01  dw_max:1.0110e+00 lr:1.0000e-02
2023-04-02 06:23:19,241 ADAM: Layer 2 -> dw_min:9.8387e-01  dw_max:1.0147e+00 lr:1.0000e-02
2023-04-02 06:23:19,242 ADAM: Layer 3 -> dw_min:9.9489e-01  dw_max:1.0095e+00 lr:1.0000e-02
2023-04-02 06:23:19,327 			Learning rate: weights:   1.000e-02    
2023-04-02 06:23:19,327 			Last test performance: 97.22%
2023-04-02 06:23:19,327 ----------------
2023-04-02 06:23:21,238   25  =>  7    		Training 486 pattern with 97.92% 	Forward time: 	 1.80 sec
2023-04-02 06:23:21,238 			Loss:    7.800e-02    			Backward time: 	 0.11 sec 
2023-04-02 06:23:21,239 ADAM: Layer 0 -> dw_min:9.9673e-01  dw_max:1.0033e+00 lr:1.0000e-02
2023-04-02 06:23:21,239 ADAM: Layer 1 -> dw_min:9.8625e-01  dw_max:1.0099e+00 lr:1.0000e-02
2023-04-02 06:23:21,239 ADAM: Layer 2 -> dw_min:9.8553e-01  dw_max:1.0144e+00 lr:1.0000e-02
2023-04-02 06:23:21,239 ADAM: Layer 3 -> dw_min:9.9473e-01  dw_max:1.0085e+00 lr:1.0000e-02
2023-04-02 06:23:21,328 			Learning rate: weights:   1.000e-02    
2023-04-02 06:23:21,328 			Last test performance: 97.22%
2023-04-02 06:23:21,328 ----------------
2023-04-02 06:23:23,191   25  =>  8    		Training 486 pattern with 99.38% 	Forward time: 	 1.75 sec
2023-04-02 06:23:23,191 			Loss:    2.258e-02    			Backward time: 	 0.11 sec 
2023-04-02 06:23:23,191 ADAM: Layer 0 -> dw_min:9.9685e-01  dw_max:1.0028e+00 lr:1.0000e-02
2023-04-02 06:23:23,191 ADAM: Layer 1 -> dw_min:9.8781e-01  dw_max:1.0097e+00 lr:1.0000e-02
2023-04-02 06:23:23,191 ADAM: Layer 2 -> dw_min:9.8462e-01  dw_max:1.0153e+00 lr:1.0000e-02
2023-04-02 06:23:23,192 ADAM: Layer 3 -> dw_min:9.9537e-01  dw_max:1.0075e+00 lr:1.0000e-02
2023-04-02 06:23:23,246 			Learning rate: weights:   1.000e-02    
2023-04-02 06:23:23,246 			Last test performance: 97.22%
2023-04-02 06:23:23,246 ----------------
2023-04-02 06:23:25,125   25  =>  9    		Training 486 pattern with 97.71% 	Forward time: 	 1.76 sec
2023-04-02 06:23:25,125 			Loss:    7.187e-02    			Backward time: 	 0.11 sec 
2023-04-02 06:23:25,125 ADAM: Layer 0 -> dw_min:9.9720e-01  dw_max:1.0033e+00 lr:1.0000e-02
2023-04-02 06:23:25,125 ADAM: Layer 1 -> dw_min:9.8772e-01  dw_max:1.0113e+00 lr:1.0000e-02
2023-04-02 06:23:25,125 ADAM: Layer 2 -> dw_min:9.8598e-01  dw_max:1.0154e+00 lr:1.0000e-02
2023-04-02 06:23:25,125 ADAM: Layer 3 -> dw_min:9.9429e-01  dw_max:1.0068e+00 lr:1.0000e-02
2023-04-02 06:23:25,183 			Learning rate: weights:   1.000e-02    
2023-04-02 06:23:25,183 			Last test performance: 97.22%
2023-04-02 06:23:25,183 ----------------
2023-04-02 06:23:27,065   25  =>  10   		Training 486 pattern with 98.33% 	Forward time: 	 1.77 sec
2023-04-02 06:23:27,065 			Loss:    5.240e-02    			Backward time: 	 0.11 sec 
2023-04-02 06:23:27,065 ADAM: Layer 0 -> dw_min:9.9687e-01  dw_max:1.0026e+00 lr:1.0000e-02
2023-04-02 06:23:27,065 ADAM: Layer 1 -> dw_min:9.8592e-01  dw_max:1.0107e+00 lr:1.0000e-02
2023-04-02 06:23:27,066 ADAM: Layer 2 -> dw_min:9.8531e-01  dw_max:1.0145e+00 lr:1.0000e-02
2023-04-02 06:23:27,066 ADAM: Layer 3 -> dw_min:9.9486e-01  dw_max:1.0061e+00 lr:1.0000e-02
2023-04-02 06:23:27,173 			Learning rate: weights:   1.000e-02    
2023-04-02 06:23:27,173 			Last test performance: 97.22%
2023-04-02 06:23:27,173 ----------------
2023-04-02 06:23:29,075   25  =>  11   		Training 486 pattern with 97.29% 	Forward time: 	 1.79 sec
2023-04-02 06:23:29,075 			Loss:    6.034e-02    			Backward time: 	 0.11 sec 
2023-04-02 06:23:29,075 ADAM: Layer 0 -> dw_min:9.9633e-01  dw_max:1.0027e+00 lr:1.0000e-02
2023-04-02 06:23:29,076 ADAM: Layer 1 -> dw_min:9.8730e-01  dw_max:1.0138e+00 lr:1.0000e-02
2023-04-02 06:23:29,076 ADAM: Layer 2 -> dw_min:9.8611e-01  dw_max:1.0152e+00 lr:1.0000e-02
2023-04-02 06:23:29,076 ADAM: Layer 3 -> dw_min:9.9197e-01  dw_max:1.0079e+00 lr:1.0000e-02
2023-04-02 06:23:29,094 			Learning rate: weights:   1.000e-02    
2023-04-02 06:23:29,094 			Last test performance: 97.22%
2023-04-02 06:23:29,094 ----------------
2023-04-02 06:23:30,946   25  =>  12   		Training 486 pattern with 97.29% 	Forward time: 	 1.74 sec
2023-04-02 06:23:30,946 			Loss:    6.886e-02    			Backward time: 	 0.11 sec 
2023-04-02 06:23:30,947 ADAM: Layer 0 -> dw_min:9.9635e-01  dw_max:1.0030e+00 lr:1.0000e-02
2023-04-02 06:23:30,947 ADAM: Layer 1 -> dw_min:9.8728e-01  dw_max:1.0131e+00 lr:1.0000e-02
2023-04-02 06:23:30,947 ADAM: Layer 2 -> dw_min:9.8591e-01  dw_max:1.0137e+00 lr:1.0000e-02
2023-04-02 06:23:30,947 ADAM: Layer 3 -> dw_min:9.9277e-01  dw_max:1.0071e+00 lr:1.0000e-02
2023-04-02 06:23:31,007 			Learning rate: weights:   1.000e-02    
2023-04-02 06:23:31,007 			Last test performance: 97.22%
2023-04-02 06:23:31,007 ----------------
2023-04-02 06:23:32,884   25  =>  13   		Training 486 pattern with 98.33% 	Forward time: 	 1.76 sec
2023-04-02 06:23:32,884 			Loss:    4.785e-02    			Backward time: 	 0.11 sec 
2023-04-02 06:23:32,885 ADAM: Layer 0 -> dw_min:9.9651e-01  dw_max:1.0025e+00 lr:1.0000e-02
2023-04-02 06:23:32,885 ADAM: Layer 1 -> dw_min:9.8771e-01  dw_max:1.0118e+00 lr:1.0000e-02
2023-04-02 06:23:32,885 ADAM: Layer 2 -> dw_min:9.8345e-01  dw_max:1.0123e+00 lr:1.0000e-02
2023-04-02 06:23:32,885 ADAM: Layer 3 -> dw_min:9.9348e-01  dw_max:1.0064e+00 lr:1.0000e-02
2023-04-02 06:23:32,956 			Learning rate: weights:   1.000e-02    
2023-04-02 06:23:32,956 			Last test performance: 97.22%
2023-04-02 06:23:32,956 ----------------
2023-04-02 06:23:34,848   25  =>  14   		Training 486 pattern with 97.29% 	Forward time: 	 1.78 sec
2023-04-02 06:23:34,849 			Loss:    8.721e-02    			Backward time: 	 0.11 sec 
2023-04-02 06:23:34,849 ADAM: Layer 0 -> dw_min:9.9617e-01  dw_max:1.0029e+00 lr:1.0000e-02
2023-04-02 06:23:34,849 ADAM: Layer 1 -> dw_min:9.8892e-01  dw_max:1.0113e+00 lr:1.0000e-02
2023-04-02 06:23:34,849 ADAM: Layer 2 -> dw_min:9.8417e-01  dw_max:1.0133e+00 lr:1.0000e-02
2023-04-02 06:23:34,849 ADAM: Layer 3 -> dw_min:9.9413e-01  dw_max:1.0057e+00 lr:1.0000e-02
2023-04-02 06:23:34,943 			Learning rate: weights:   1.000e-02    
2023-04-02 06:23:34,943 			Last test performance: 97.22%
2023-04-02 06:23:34,943 ----------------
2023-04-02 06:23:36,894   25  =>  15   		Training 486 pattern with 97.50% 	Forward time: 	 1.84 sec
2023-04-02 06:23:36,894 			Loss:    7.109e-02    			Backward time: 	 0.11 sec 
2023-04-02 06:23:36,894 ADAM: Layer 0 -> dw_min:9.9716e-01  dw_max:1.0032e+00 lr:1.0000e-02
2023-04-02 06:23:36,894 ADAM: Layer 1 -> dw_min:9.8746e-01  dw_max:1.0122e+00 lr:1.0000e-02
2023-04-02 06:23:36,894 ADAM: Layer 2 -> dw_min:9.8454e-01  dw_max:1.0134e+00 lr:1.0000e-02
2023-04-02 06:23:36,894 ADAM: Layer 3 -> dw_min:9.9471e-01  dw_max:1.0071e+00 lr:1.0000e-02
2023-04-02 06:23:36,947 			Learning rate: weights:   1.000e-02    
2023-04-02 06:23:36,947 			Last test performance: 97.22%
2023-04-02 06:23:36,947 ----------------
2023-04-02 06:23:38,838   25  =>  16   		Training 486 pattern with 97.50% 	Forward time: 	 1.78 sec
2023-04-02 06:23:38,838 			Loss:    6.780e-02    			Backward time: 	 0.11 sec 
2023-04-02 06:23:38,839 ADAM: Layer 0 -> dw_min:9.9714e-01  dw_max:1.0031e+00 lr:1.0000e-02
2023-04-02 06:23:38,839 ADAM: Layer 1 -> dw_min:9.8871e-01  dw_max:1.0110e+00 lr:1.0000e-02
2023-04-02 06:23:38,839 ADAM: Layer 2 -> dw_min:9.8557e-01  dw_max:1.0127e+00 lr:1.0000e-02
2023-04-02 06:23:38,839 ADAM: Layer 3 -> dw_min:9.9524e-01  dw_max:1.0072e+00 lr:1.0000e-02
2023-04-02 06:23:38,853 			Learning rate: weights:   1.000e-02    
2023-04-02 06:23:38,853 			Last test performance: 97.22%
2023-04-02 06:23:38,853 ----------------
2023-04-02 06:23:40,751   25  =>  17   		Training 486 pattern with 97.92% 	Forward time: 	 1.78 sec
2023-04-02 06:23:40,751 			Loss:    6.370e-02    			Backward time: 	 0.11 sec 
2023-04-02 06:23:40,751 ADAM: Layer 0 -> dw_min:9.9702e-01  dw_max:1.0033e+00 lr:1.0000e-02
2023-04-02 06:23:40,752 ADAM: Layer 1 -> dw_min:9.8508e-01  dw_max:1.0143e+00 lr:1.0000e-02
2023-04-02 06:23:40,752 ADAM: Layer 2 -> dw_min:9.8490e-01  dw_max:1.0151e+00 lr:1.0000e-02
2023-04-02 06:23:40,752 ADAM: Layer 3 -> dw_min:9.9274e-01  dw_max:1.0075e+00 lr:1.0000e-02
2023-04-02 06:23:40,786 			Learning rate: weights:   1.000e-02    
2023-04-02 06:23:40,786 			Last test performance: 97.22%
2023-04-02 06:23:40,786 ----------------
2023-04-02 06:23:42,642   25  =>  18   		Training 486 pattern with 98.33% 	Forward time: 	 1.74 sec
2023-04-02 06:23:42,642 			Loss:    3.650e-02    			Backward time: 	 0.11 sec 
2023-04-02 06:23:42,643 ADAM: Layer 0 -> dw_min:9.9665e-01  dw_max:1.0031e+00 lr:1.0000e-02
2023-04-02 06:23:42,643 ADAM: Layer 1 -> dw_min:9.8667e-01  dw_max:1.0134e+00 lr:1.0000e-02
2023-04-02 06:23:42,643 ADAM: Layer 2 -> dw_min:9.8640e-01  dw_max:1.0148e+00 lr:1.0000e-02
2023-04-02 06:23:42,643 ADAM: Layer 3 -> dw_min:9.9346e-01  dw_max:1.0068e+00 lr:1.0000e-02
2023-04-02 06:23:42,660 			Learning rate: weights:   1.000e-02    
2023-04-02 06:23:42,660 			Last test performance: 97.22%
2023-04-02 06:23:42,660 ----------------
2023-04-02 06:23:44,522   25  =>  19   		Training 486 pattern with 98.33% 	Forward time: 	 1.75 sec
2023-04-02 06:23:44,523 			Loss:    5.256e-02    			Backward time: 	 0.11 sec 
2023-04-02 06:23:44,523 ADAM: Layer 0 -> dw_min:9.9654e-01  dw_max:1.0024e+00 lr:1.0000e-02
2023-04-02 06:23:44,523 ADAM: Layer 1 -> dw_min:9.8807e-01  dw_max:1.0118e+00 lr:1.0000e-02
2023-04-02 06:23:44,523 ADAM: Layer 2 -> dw_min:9.8774e-01  dw_max:1.0133e+00 lr:1.0000e-02
2023-04-02 06:23:44,523 ADAM: Layer 3 -> dw_min:9.9411e-01  dw_max:1.0061e+00 lr:1.0000e-02
2023-04-02 06:23:44,578 			Learning rate: weights:   1.000e-02    
2023-04-02 06:23:44,578 			Last test performance: 97.22%
2023-04-02 06:23:44,578 ----------------
2023-04-02 06:23:46,517   25  =>  20   		Training 486 pattern with 97.50% 	Forward time: 	 1.82 sec
2023-04-02 06:23:46,517 			Loss:    7.007e-02    			Backward time: 	 0.11 sec 
2023-04-02 06:23:46,517 ADAM: Layer 0 -> dw_min:9.9683e-01  dw_max:1.0026e+00 lr:1.0000e-02
2023-04-02 06:23:46,517 ADAM: Layer 1 -> dw_min:9.8918e-01  dw_max:1.0113e+00 lr:1.0000e-02
2023-04-02 06:23:46,518 ADAM: Layer 2 -> dw_min:9.8596e-01  dw_max:1.0141e+00 lr:1.0000e-02
2023-04-02 06:23:46,518 ADAM: Layer 3 -> dw_min:9.9470e-01  dw_max:1.0065e+00 lr:1.0000e-02
2023-04-02 06:23:46,575 			Learning rate: weights:   1.000e-02    
2023-04-02 06:23:46,575 			Last test performance: 97.22%
2023-04-02 06:23:46,575 ----------------
2023-04-02 06:23:48,459   25  =>  21   		Training 486 pattern with 97.71% 	Forward time: 	 1.77 sec
2023-04-02 06:23:48,459 			Loss:    4.803e-02    			Backward time: 	 0.11 sec 
2023-04-02 06:23:48,459 ADAM: Layer 0 -> dw_min:9.9726e-01  dw_max:1.0028e+00 lr:1.0000e-02
2023-04-02 06:23:48,459 ADAM: Layer 1 -> dw_min:9.9026e-01  dw_max:1.0107e+00 lr:1.0000e-02
2023-04-02 06:23:48,459 ADAM: Layer 2 -> dw_min:9.8736e-01  dw_max:1.0149e+00 lr:1.0000e-02
2023-04-02 06:23:48,459 ADAM: Layer 3 -> dw_min:9.9522e-01  dw_max:1.0063e+00 lr:1.0000e-02
2023-04-02 06:23:48,475 			Learning rate: weights:   1.000e-02    
2023-04-02 06:23:48,475 			Last test performance: 97.22%
2023-04-02 06:23:48,475 ----------------
2023-04-02 06:23:50,327   25  =>  22   		Training 486 pattern with 97.71% 	Forward time: 	 1.74 sec
2023-04-02 06:23:50,327 			Loss:    6.939e-02    			Backward time: 	 0.11 sec 
2023-04-02 06:23:50,327 ADAM: Layer 0 -> dw_min:9.9697e-01  dw_max:1.0026e+00 lr:1.0000e-02
2023-04-02 06:23:50,327 ADAM: Layer 1 -> dw_min:9.8708e-01  dw_max:1.0097e+00 lr:1.0000e-02
2023-04-02 06:23:50,327 ADAM: Layer 2 -> dw_min:9.8358e-01  dw_max:1.0150e+00 lr:1.0000e-02
2023-04-02 06:23:50,327 ADAM: Layer 3 -> dw_min:9.9491e-01  dw_max:1.0095e+00 lr:1.0000e-02
2023-04-02 06:23:50,348 			Learning rate: weights:   1.000e-02    
2023-04-02 06:23:50,348 			Last test performance: 97.22%
2023-04-02 06:23:50,348 ----------------
2023-04-02 06:23:52,236   25  =>  23   		Training 486 pattern with 98.33% 	Forward time: 	 1.78 sec
2023-04-02 06:23:52,236 			Loss:    4.876e-02    			Backward time: 	 0.11 sec 
2023-04-02 06:23:52,237 ADAM: Layer 0 -> dw_min:9.9599e-01  dw_max:1.0035e+00 lr:1.0000e-02
2023-04-02 06:23:52,237 ADAM: Layer 1 -> dw_min:9.8835e-01  dw_max:1.0091e+00 lr:1.0000e-02
2023-04-02 06:23:52,237 ADAM: Layer 2 -> dw_min:9.8522e-01  dw_max:1.0135e+00 lr:1.0000e-02
2023-04-02 06:23:52,237 ADAM: Layer 3 -> dw_min:9.9541e-01  dw_max:1.0085e+00 lr:1.0000e-02
2023-04-02 06:23:52,349 			Learning rate: weights:   1.000e-02    
2023-04-02 06:23:52,349 			Last test performance: 97.22%
2023-04-02 06:23:52,349 ----------------
2023-04-02 06:23:54,218   25  =>  24   		Training 486 pattern with 98.12% 	Forward time: 	 1.76 sec
2023-04-02 06:23:54,218 			Loss:    6.583e-02    			Backward time: 	 0.11 sec 
2023-04-02 06:23:54,218 ADAM: Layer 0 -> dw_min:9.9744e-01  dw_max:1.0029e+00 lr:1.0000e-02
2023-04-02 06:23:54,218 ADAM: Layer 1 -> dw_min:9.8948e-01  dw_max:1.0089e+00 lr:1.0000e-02
2023-04-02 06:23:54,218 ADAM: Layer 2 -> dw_min:9.8508e-01  dw_max:1.0121e+00 lr:1.0000e-02
2023-04-02 06:23:54,219 ADAM: Layer 3 -> dw_min:9.9546e-01  dw_max:1.0077e+00 lr:1.0000e-02
2023-04-02 06:23:54,234 			Learning rate: weights:   1.000e-02    
2023-04-02 06:23:54,234 			Last test performance: 97.22%
2023-04-02 06:23:54,234 ----------------
2023-04-02 06:23:56,129   25  =>  25   		Training 486 pattern with 97.71% 	Forward time: 	 1.78 sec
2023-04-02 06:23:56,129 			Loss:    5.090e-02    			Backward time: 	 0.11 sec 
2023-04-02 06:23:56,129 ADAM: Layer 0 -> dw_min:9.9690e-01  dw_max:1.0032e+00 lr:1.0000e-02
2023-04-02 06:23:56,129 ADAM: Layer 1 -> dw_min:9.8878e-01  dw_max:1.0082e+00 lr:1.0000e-02
2023-04-02 06:23:56,129 ADAM: Layer 2 -> dw_min:9.8534e-01  dw_max:1.0112e+00 lr:1.0000e-02
2023-04-02 06:23:56,129 ADAM: Layer 3 -> dw_min:9.9591e-01  dw_max:1.0069e+00 lr:1.0000e-02
2023-04-02 06:23:56,217 			Learning rate: weights:   1.000e-02    
2023-04-02 06:23:56,217 			Last test performance: 97.22%
2023-04-02 06:23:56,217 ----------------
2023-04-02 06:23:58,128   25  =>  26   		Training 486 pattern with 96.67% 	Forward time: 	 1.80 sec
2023-04-02 06:23:58,128 			Loss:    1.035e-01    			Backward time: 	 0.11 sec 
2023-04-02 06:23:58,128 ADAM: Layer 0 -> dw_min:9.9703e-01  dw_max:1.0029e+00 lr:1.0000e-02
2023-04-02 06:23:58,128 ADAM: Layer 1 -> dw_min:9.8993e-01  dw_max:1.0082e+00 lr:1.0000e-02
2023-04-02 06:23:58,128 ADAM: Layer 2 -> dw_min:9.8612e-01  dw_max:1.0111e+00 lr:1.0000e-02
2023-04-02 06:23:58,128 ADAM: Layer 3 -> dw_min:9.9515e-01  dw_max:1.0062e+00 lr:1.0000e-02
2023-04-02 06:23:58,164 			Learning rate: weights:   1.000e-02    
2023-04-02 06:23:58,165 			Last test performance: 97.22%
2023-04-02 06:23:58,165 ----------------
2023-04-02 06:24:00,040   25  =>  27   		Training 486 pattern with 97.50% 	Forward time: 	 1.76 sec
2023-04-02 06:24:00,040 			Loss:    9.939e-02    			Backward time: 	 0.11 sec 
2023-04-02 06:24:00,040 ADAM: Layer 0 -> dw_min:9.9599e-01  dw_max:1.0036e+00 lr:1.0000e-02
2023-04-02 06:24:00,040 ADAM: Layer 1 -> dw_min:9.8500e-01  dw_max:1.0142e+00 lr:1.0000e-02
2023-04-02 06:24:00,040 ADAM: Layer 2 -> dw_min:9.8472e-01  dw_max:1.0145e+00 lr:1.0000e-02
2023-04-02 06:24:00,040 ADAM: Layer 3 -> dw_min:9.9482e-01  dw_max:1.0066e+00 lr:1.0000e-02
2023-04-02 06:24:00,111 			Learning rate: weights:   1.000e-02    
2023-04-02 06:24:00,111 			Last test performance: 97.22%
2023-04-02 06:24:00,111 ----------------
2023-04-02 06:24:01,984   25  =>  28   		Training 486 pattern with 98.33% 	Forward time: 	 1.76 sec
2023-04-02 06:24:01,984 			Loss:    5.632e-02    			Backward time: 	 0.11 sec 
2023-04-02 06:24:01,984 ADAM: Layer 0 -> dw_min:9.9626e-01  dw_max:1.0031e+00 lr:1.0000e-02
2023-04-02 06:24:01,984 ADAM: Layer 1 -> dw_min:9.8661e-01  dw_max:1.0128e+00 lr:1.0000e-02
2023-04-02 06:24:01,985 ADAM: Layer 2 -> dw_min:9.8623e-01  dw_max:1.0135e+00 lr:1.0000e-02
2023-04-02 06:24:01,985 ADAM: Layer 3 -> dw_min:9.9535e-01  dw_max:1.0060e+00 lr:1.0000e-02
2023-04-02 06:24:02,017 			Learning rate: weights:   1.000e-02    
2023-04-02 06:24:02,017 			Last test performance: 97.22%
2023-04-02 06:24:02,017 ----------------
2023-04-02 06:24:03,906   25  =>  29   		Training 486 pattern with 97.29% 	Forward time: 	 1.78 sec
2023-04-02 06:24:03,906 			Loss:    6.930e-02    			Backward time: 	 0.11 sec 
2023-04-02 06:24:03,906 ADAM: Layer 0 -> dw_min:9.9637e-01  dw_max:1.0032e+00 lr:1.0000e-02
2023-04-02 06:24:03,906 ADAM: Layer 1 -> dw_min:9.8582e-01  dw_max:1.0115e+00 lr:1.0000e-02
2023-04-02 06:24:03,906 ADAM: Layer 2 -> dw_min:9.8636e-01  dw_max:1.0135e+00 lr:1.0000e-02
2023-04-02 06:24:03,906 ADAM: Layer 3 -> dw_min:9.9493e-01  dw_max:1.0059e+00 lr:1.0000e-02
2023-04-02 06:24:03,977 			Learning rate: weights:   1.000e-02    
2023-04-02 06:24:03,977 			Last test performance: 97.22%
2023-04-02 06:24:03,977 ----------------
2023-04-02 06:24:05,852   25  =>  30   		Training 486 pattern with 96.67% 	Forward time: 	 1.76 sec
2023-04-02 06:24:05,852 			Loss:    8.596e-02    			Backward time: 	 0.11 sec 
2023-04-02 06:24:05,853 ADAM: Layer 0 -> dw_min:9.9568e-01  dw_max:1.0030e+00 lr:1.0000e-02
2023-04-02 06:24:05,853 ADAM: Layer 1 -> dw_min:9.8722e-01  dw_max:1.0103e+00 lr:1.0000e-02
2023-04-02 06:24:05,853 ADAM: Layer 2 -> dw_min:9.8631e-01  dw_max:1.0129e+00 lr:1.0000e-02
2023-04-02 06:24:05,853 ADAM: Layer 3 -> dw_min:9.9537e-01  dw_max:1.0088e+00 lr:1.0000e-02
2023-04-02 06:24:05,869 			Learning rate: weights:   1.000e-02    
2023-04-02 06:24:05,869 			Last test performance: 97.22%
2023-04-02 06:24:05,869 ----------------
2023-04-02 06:24:07,734   25  =>  31   		Training 486 pattern with 98.54% 	Forward time: 	 1.75 sec
2023-04-02 06:24:07,734 			Loss:    4.384e-02    			Backward time: 	 0.11 sec 
2023-04-02 06:24:07,734 ADAM: Layer 0 -> dw_min:9.9650e-01  dw_max:1.0034e+00 lr:1.0000e-02
2023-04-02 06:24:07,734 ADAM: Layer 1 -> dw_min:9.8732e-01  dw_max:1.0096e+00 lr:1.0000e-02
2023-04-02 06:24:07,734 ADAM: Layer 2 -> dw_min:9.8767e-01  dw_max:1.0127e+00 lr:1.0000e-02
2023-04-02 06:24:07,734 ADAM: Layer 3 -> dw_min:9.9583e-01  dw_max:1.0079e+00 lr:1.0000e-02
2023-04-02 06:24:07,820 			Learning rate: weights:   1.000e-02    
2023-04-02 06:24:07,820 			Last test performance: 97.22%
2023-04-02 06:24:07,820 ----------------
2023-04-02 06:24:09,710   25  =>  32   		Training 486 pattern with 98.33% 	Forward time: 	 1.78 sec
2023-04-02 06:24:09,710 			Loss:    5.573e-02    			Backward time: 	 0.11 sec 
2023-04-02 06:24:09,711 ADAM: Layer 0 -> dw_min:9.9765e-01  dw_max:1.0032e+00 lr:1.0000e-02
2023-04-02 06:24:09,711 ADAM: Layer 1 -> dw_min:9.8862e-01  dw_max:1.0085e+00 lr:1.0000e-02
2023-04-02 06:24:09,711 ADAM: Layer 2 -> dw_min:9.8601e-01  dw_max:1.0134e+00 lr:1.0000e-02
2023-04-02 06:24:09,711 ADAM: Layer 3 -> dw_min:9.9624e-01  dw_max:1.0071e+00 lr:1.0000e-02
2023-04-02 06:24:09,787 			Learning rate: weights:   1.000e-02    
2023-04-02 06:24:09,787 			Last test performance: 97.22%
2023-04-02 06:24:09,787 ----------------
2023-04-02 06:24:11,693   25  =>  33   		Training 486 pattern with 97.29% 	Forward time: 	 1.79 sec
2023-04-02 06:24:11,693 			Loss:    7.325e-02    			Backward time: 	 0.11 sec 
2023-04-02 06:24:11,694 ADAM: Layer 0 -> dw_min:9.9759e-01  dw_max:1.0030e+00 lr:1.0000e-02
2023-04-02 06:24:11,694 ADAM: Layer 1 -> dw_min:9.8889e-01  dw_max:1.0084e+00 lr:1.0000e-02
2023-04-02 06:24:11,694 ADAM: Layer 2 -> dw_min:9.8665e-01  dw_max:1.0145e+00 lr:1.0000e-02
2023-04-02 06:24:11,694 ADAM: Layer 3 -> dw_min:9.9522e-01  dw_max:1.0064e+00 lr:1.0000e-02
2023-04-02 06:24:11,710 			Learning rate: weights:   1.000e-02    
2023-04-02 06:24:11,710 			Last test performance: 97.22%
2023-04-02 06:24:11,710 ----------------
2023-04-02 06:24:13,608   25  =>  34   		Training 486 pattern with 98.75% 	Forward time: 	 1.78 sec
2023-04-02 06:24:13,609 			Loss:    2.739e-02    			Backward time: 	 0.11 sec 
2023-04-02 06:24:13,609 ADAM: Layer 0 -> dw_min:9.9808e-01  dw_max:1.0021e+00 lr:1.0000e-02
2023-04-02 06:24:13,609 ADAM: Layer 1 -> dw_min:9.8782e-01  dw_max:1.0107e+00 lr:1.0000e-02
2023-04-02 06:24:13,609 ADAM: Layer 2 -> dw_min:9.8688e-01  dw_max:1.0130e+00 lr:1.0000e-02
2023-04-02 06:24:13,609 ADAM: Layer 3 -> dw_min:9.9222e-01  dw_max:1.0058e+00 lr:1.0000e-02
2023-04-02 06:24:13,703 			Learning rate: weights:   1.000e-02    
2023-04-02 06:24:13,703 			Last test performance: 97.22%
2023-04-02 06:24:13,703 ----------------
2023-04-02 06:24:15,581   25  =>  35   		Training 486 pattern with 98.12% 	Forward time: 	 1.76 sec
2023-04-02 06:24:15,581 			Loss:    6.135e-02    			Backward time: 	 0.11 sec 
2023-04-02 06:24:15,582 ADAM: Layer 0 -> dw_min:9.9808e-01  dw_max:1.0025e+00 lr:1.0000e-02
2023-04-02 06:24:15,582 ADAM: Layer 1 -> dw_min:9.8915e-01  dw_max:1.0097e+00 lr:1.0000e-02
2023-04-02 06:24:15,582 ADAM: Layer 2 -> dw_min:9.8559e-01  dw_max:1.0146e+00 lr:1.0000e-02
2023-04-02 06:24:15,582 ADAM: Layer 3 -> dw_min:9.9299e-01  dw_max:1.0075e+00 lr:1.0000e-02
2023-04-02 06:24:15,675 			Learning rate: weights:   1.000e-02    
2023-04-02 06:24:15,675 			Last test performance: 97.22%
2023-04-02 06:24:15,675 ----------------
2023-04-02 06:24:17,559   25  =>  36   		Training 486 pattern with 97.92% 	Forward time: 	 1.77 sec
2023-04-02 06:24:17,559 			Loss:    6.229e-02    			Backward time: 	 0.11 sec 
2023-04-02 06:24:17,559 ADAM: Layer 0 -> dw_min:9.9756e-01  dw_max:1.0023e+00 lr:1.0000e-02
2023-04-02 06:24:17,559 ADAM: Layer 1 -> dw_min:9.8893e-01  dw_max:1.0107e+00 lr:1.0000e-02
2023-04-02 06:24:17,560 ADAM: Layer 2 -> dw_min:9.8287e-01  dw_max:1.0132e+00 lr:1.0000e-02
2023-04-02 06:24:17,560 ADAM: Layer 3 -> dw_min:9.9369e-01  dw_max:1.0067e+00 lr:1.0000e-02
2023-04-02 06:24:17,598 			Learning rate: weights:   1.000e-02    
2023-04-02 06:24:17,598 			Last test performance: 97.22%
2023-04-02 06:24:17,598 ----------------
2023-04-02 06:24:19,502   25  =>  37   		Training 486 pattern with 97.71% 	Forward time: 	 1.79 sec
2023-04-02 06:24:19,502 			Loss:    6.379e-02    			Backward time: 	 0.11 sec 
2023-04-02 06:24:19,503 ADAM: Layer 0 -> dw_min:9.9770e-01  dw_max:1.0032e+00 lr:1.0000e-02
2023-04-02 06:24:19,503 ADAM: Layer 1 -> dw_min:9.8949e-01  dw_max:1.0097e+00 lr:1.0000e-02
2023-04-02 06:24:19,503 ADAM: Layer 2 -> dw_min:9.8371e-01  dw_max:1.0140e+00 lr:1.0000e-02
2023-04-02 06:24:19,503 ADAM: Layer 3 -> dw_min:9.9431e-01  dw_max:1.0082e+00 lr:1.0000e-02
2023-04-02 06:24:19,575 			Learning rate: weights:   1.000e-02    
2023-04-02 06:24:19,575 			Last test performance: 97.22%
2023-04-02 06:24:19,575 ----------------
2023-04-02 06:24:21,426   25  =>  38   		Training 486 pattern with 97.71% 	Forward time: 	 1.74 sec
2023-04-02 06:24:21,426 			Loss:    5.263e-02    			Backward time: 	 0.11 sec 
2023-04-02 06:24:21,426 ADAM: Layer 0 -> dw_min:9.9715e-01  dw_max:1.0045e+00 lr:1.0000e-02
2023-04-02 06:24:21,426 ADAM: Layer 1 -> dw_min:9.8535e-01  dw_max:1.0089e+00 lr:1.0000e-02
2023-04-02 06:24:21,426 ADAM: Layer 2 -> dw_min:9.8040e-01  dw_max:1.0143e+00 lr:1.0000e-02
2023-04-02 06:24:21,426 ADAM: Layer 3 -> dw_min:9.9488e-01  dw_max:1.0074e+00 lr:1.0000e-02
2023-04-02 06:24:21,477 			Learning rate: weights:   1.000e-02    
2023-04-02 06:24:21,477 			Last test performance: 97.22%
2023-04-02 06:24:21,477 ----------------
2023-04-02 06:24:23,375   25  =>  39   		Training 486 pattern with 98.33% 	Forward time: 	 1.78 sec
2023-04-02 06:24:23,375 			Loss:    5.044e-02    			Backward time: 	 0.11 sec 
2023-04-02 06:24:23,375 ADAM: Layer 0 -> dw_min:9.9698e-01  dw_max:1.0049e+00 lr:1.0000e-02
2023-04-02 06:24:23,375 ADAM: Layer 1 -> dw_min:9.8583e-01  dw_max:1.0097e+00 lr:1.0000e-02
2023-04-02 06:24:23,375 ADAM: Layer 2 -> dw_min:9.8232e-01  dw_max:1.0138e+00 lr:1.0000e-02
2023-04-02 06:24:23,376 ADAM: Layer 3 -> dw_min:9.9452e-01  dw_max:1.0069e+00 lr:1.0000e-02
2023-04-02 06:24:23,532 			Learning rate: weights:   1.000e-02    
2023-04-02 06:24:23,532 			Last test performance: 97.22%
2023-04-02 06:24:23,532 ----------------
2023-04-02 06:24:25,419   25  =>  40   		Training 486 pattern with 98.12% 	Forward time: 	 1.77 sec
2023-04-02 06:24:25,419 			Loss:    7.007e-02    			Backward time: 	 0.11 sec 
2023-04-02 06:24:25,419 ADAM: Layer 0 -> dw_min:9.9734e-01  dw_max:1.0044e+00 lr:1.0000e-02
2023-04-02 06:24:25,419 ADAM: Layer 1 -> dw_min:9.8690e-01  dw_max:1.0133e+00 lr:1.0000e-02
2023-04-02 06:24:25,419 ADAM: Layer 2 -> dw_min:9.8356e-01  dw_max:1.0154e+00 lr:1.0000e-02
2023-04-02 06:24:25,419 ADAM: Layer 3 -> dw_min:9.9506e-01  dw_max:1.0062e+00 lr:1.0000e-02
2023-04-02 06:24:25,476 			Learning rate: weights:   1.000e-02    
2023-04-02 06:24:25,476 			Last test performance: 97.22%
2023-04-02 06:24:25,476 ----------------
2023-04-02 06:24:27,405   25  =>  41   		Training 486 pattern with 98.33% 	Forward time: 	 1.82 sec
2023-04-02 06:24:27,406 			Loss:    4.392e-02    			Backward time: 	 0.11 sec 
2023-04-02 06:24:27,406 ADAM: Layer 0 -> dw_min:9.9742e-01  dw_max:1.0034e+00 lr:1.0000e-02
2023-04-02 06:24:27,406 ADAM: Layer 1 -> dw_min:9.8720e-01  dw_max:1.0121e+00 lr:1.0000e-02
2023-04-02 06:24:27,406 ADAM: Layer 2 -> dw_min:9.8534e-01  dw_max:1.0153e+00 lr:1.0000e-02
2023-04-02 06:24:27,406 ADAM: Layer 3 -> dw_min:9.9555e-01  dw_max:1.0056e+00 lr:1.0000e-02
2023-04-02 06:24:27,477 			Learning rate: weights:   1.000e-02    
2023-04-02 06:24:27,477 			Last test performance: 97.22%
2023-04-02 06:24:27,477 ----------------
2023-04-02 06:24:29,358   25  =>  42   		Training 486 pattern with 98.54% 	Forward time: 	 1.77 sec
2023-04-02 06:24:29,358 			Loss:    4.406e-02    			Backward time: 	 0.11 sec 
2023-04-02 06:24:29,358 ADAM: Layer 0 -> dw_min:9.9746e-01  dw_max:1.0032e+00 lr:1.0000e-02
2023-04-02 06:24:29,358 ADAM: Layer 1 -> dw_min:9.8498e-01  dw_max:1.0151e+00 lr:1.0000e-02
2023-04-02 06:24:29,358 ADAM: Layer 2 -> dw_min:9.8681e-01  dw_max:1.0138e+00 lr:1.0000e-02
2023-04-02 06:24:29,358 ADAM: Layer 3 -> dw_min:9.9600e-01  dw_max:1.0050e+00 lr:1.0000e-02
2023-04-02 06:24:29,414 			Learning rate: weights:   1.000e-02    
2023-04-02 06:24:29,414 			Last test performance: 97.22%
2023-04-02 06:24:29,414 ----------------
2023-04-02 06:24:31,342   25  =>  43   		Training 486 pattern with 97.29% 	Forward time: 	 1.81 sec
2023-04-02 06:24:31,342 			Loss:    7.023e-02    			Backward time: 	 0.11 sec 
2023-04-02 06:24:31,342 ADAM: Layer 0 -> dw_min:9.9805e-01  dw_max:1.0027e+00 lr:1.0000e-02
2023-04-02 06:24:31,342 ADAM: Layer 1 -> dw_min:9.8643e-01  dw_max:1.0136e+00 lr:1.0000e-02
2023-04-02 06:24:31,342 ADAM: Layer 2 -> dw_min:9.8740e-01  dw_max:1.0125e+00 lr:1.0000e-02
2023-04-02 06:24:31,342 ADAM: Layer 3 -> dw_min:9.9640e-01  dw_max:1.0045e+00 lr:1.0000e-02
2023-04-02 06:24:31,403 			Learning rate: weights:   1.000e-02    
2023-04-02 06:24:31,403 			Last test performance: 97.22%
2023-04-02 06:24:31,403 ----------------
2023-04-02 06:24:33,351   25  =>  44   		Training 486 pattern with 98.33% 	Forward time: 	 1.83 sec
2023-04-02 06:24:33,351 			Loss:    6.001e-02    			Backward time: 	 0.11 sec 
2023-04-02 06:24:33,351 ADAM: Layer 0 -> dw_min:9.9762e-01  dw_max:1.0025e+00 lr:1.0000e-02
2023-04-02 06:24:33,351 ADAM: Layer 1 -> dw_min:9.8538e-01  dw_max:1.0146e+00 lr:1.0000e-02
2023-04-02 06:24:33,351 ADAM: Layer 2 -> dw_min:9.8624e-01  dw_max:1.0151e+00 lr:1.0000e-02
2023-04-02 06:24:33,351 ADAM: Layer 3 -> dw_min:9.9676e-01  dw_max:1.0079e+00 lr:1.0000e-02
2023-04-02 06:24:33,623 			Learning rate: weights:   1.000e-02    
2023-04-02 06:24:33,623 			Last test performance: 97.22%
2023-04-02 06:24:33,623 ----------------
2023-04-02 06:24:35,490   25  =>  45   		Training 486 pattern with 97.50% 	Forward time: 	 1.75 sec
2023-04-02 06:24:35,491 			Loss:    8.540e-02    			Backward time: 	 0.11 sec 
2023-04-02 06:24:35,491 ADAM: Layer 0 -> dw_min:9.9783e-01  dw_max:1.0023e+00 lr:1.0000e-02
2023-04-02 06:24:35,491 ADAM: Layer 1 -> dw_min:9.8565e-01  dw_max:1.0131e+00 lr:1.0000e-02
2023-04-02 06:24:35,491 ADAM: Layer 2 -> dw_min:9.8686e-01  dw_max:1.0150e+00 lr:1.0000e-02
2023-04-02 06:24:35,491 ADAM: Layer 3 -> dw_min:9.9530e-01  dw_max:1.0071e+00 lr:1.0000e-02
2023-04-02 06:24:35,507 			Learning rate: weights:   1.000e-02    
2023-04-02 06:24:35,507 			Last test performance: 97.22%
2023-04-02 06:24:35,507 ----------------
2023-04-02 06:24:37,444   25  =>  46   		Training 486 pattern with 98.33% 	Forward time: 	 1.82 sec
2023-04-02 06:24:37,444 			Loss:    6.083e-02    			Backward time: 	 0.11 sec 
2023-04-02 06:24:37,445 ADAM: Layer 0 -> dw_min:9.9785e-01  dw_max:1.0029e+00 lr:1.0000e-02
2023-04-02 06:24:37,445 ADAM: Layer 1 -> dw_min:9.8450e-01  dw_max:1.0120e+00 lr:1.0000e-02
2023-04-02 06:24:37,445 ADAM: Layer 2 -> dw_min:9.8617e-01  dw_max:1.0146e+00 lr:1.0000e-02
2023-04-02 06:24:37,445 ADAM: Layer 3 -> dw_min:9.9519e-01  dw_max:1.0081e+00 lr:1.0000e-02
2023-04-02 06:24:37,502 			Learning rate: weights:   1.000e-02    
2023-04-02 06:24:37,502 			Last test performance: 97.22%
2023-04-02 06:24:37,502 ----------------
2023-04-02 06:24:39,343   25  =>  47   		Training 486 pattern with 98.54% 	Forward time: 	 1.73 sec
2023-04-02 06:24:39,343 			Loss:    4.242e-02    			Backward time: 	 0.11 sec 
2023-04-02 06:24:39,343 ADAM: Layer 0 -> dw_min:9.9671e-01  dw_max:1.0030e+00 lr:1.0000e-02
2023-04-02 06:24:39,343 ADAM: Layer 1 -> dw_min:9.8615e-01  dw_max:1.0108e+00 lr:1.0000e-02
2023-04-02 06:24:39,343 ADAM: Layer 2 -> dw_min:9.8756e-01  dw_max:1.0133e+00 lr:1.0000e-02
2023-04-02 06:24:39,343 ADAM: Layer 3 -> dw_min:9.9562e-01  dw_max:1.0073e+00 lr:1.0000e-02
2023-04-02 06:24:39,490 			Learning rate: weights:   1.000e-02    
2023-04-02 06:24:39,490 			Last test performance: 97.22%
2023-04-02 06:24:39,490 ----------------
2023-04-02 06:24:41,363   25  =>  48   		Training 486 pattern with 97.50% 	Forward time: 	 1.76 sec
2023-04-02 06:24:41,363 			Loss:    5.997e-02    			Backward time: 	 0.11 sec 
2023-04-02 06:24:41,363 ADAM: Layer 0 -> dw_min:9.9650e-01  dw_max:1.0025e+00 lr:1.0000e-02
2023-04-02 06:24:41,363 ADAM: Layer 1 -> dw_min:9.8799e-01  dw_max:1.0109e+00 lr:1.0000e-02
2023-04-02 06:24:41,363 ADAM: Layer 2 -> dw_min:9.8565e-01  dw_max:1.0129e+00 lr:1.0000e-02
2023-04-02 06:24:41,363 ADAM: Layer 3 -> dw_min:9.9586e-01  dw_max:1.0065e+00 lr:1.0000e-02
2023-04-02 06:24:41,435 			Learning rate: weights:   1.000e-02    
2023-04-02 06:24:41,435 			Last test performance: 97.22%
2023-04-02 06:24:41,435 ----------------
2023-04-02 06:24:43,341   25  =>  49   		Training 486 pattern with 97.08% 	Forward time: 	 1.79 sec
2023-04-02 06:24:43,341 			Loss:    5.688e-02    			Backward time: 	 0.11 sec 
2023-04-02 06:24:43,341 ADAM: Layer 0 -> dw_min:9.9606e-01  dw_max:1.0032e+00 lr:1.0000e-02
2023-04-02 06:24:43,342 ADAM: Layer 1 -> dw_min:9.8461e-01  dw_max:1.0157e+00 lr:1.0000e-02
2023-04-02 06:24:43,342 ADAM: Layer 2 -> dw_min:9.8457e-01  dw_max:1.0129e+00 lr:1.0000e-02
2023-04-02 06:24:43,342 ADAM: Layer 3 -> dw_min:9.9618e-01  dw_max:1.0080e+00 lr:1.0000e-02
2023-04-02 06:24:43,358 			Learning rate: weights:   1.000e-02    
2023-04-02 06:24:43,358 			Last test performance: 97.22%
2023-04-02 06:24:43,358 ----------------
2023-04-02 06:24:45,217   25  =>  50   		Training 486 pattern with 97.29% 	Forward time: 	 1.75 sec
2023-04-02 06:24:45,218 			Loss:    7.305e-02    			Backward time: 	 0.11 sec 
2023-04-02 06:24:45,218 ADAM: Layer 0 -> dw_min:9.9567e-01  dw_max:1.0035e+00 lr:1.0000e-02
2023-04-02 06:24:45,218 ADAM: Layer 1 -> dw_min:9.8614e-01  dw_max:1.0141e+00 lr:1.0000e-02
2023-04-02 06:24:45,218 ADAM: Layer 2 -> dw_min:9.8610e-01  dw_max:1.0149e+00 lr:1.0000e-02
2023-04-02 06:24:45,218 ADAM: Layer 3 -> dw_min:9.9653e-01  dw_max:1.0070e+00 lr:1.0000e-02
2023-04-02 06:24:45,310 			Learning rate: weights:   1.000e-02    
2023-04-02 06:24:45,310 			Last test performance: 97.22%
2023-04-02 06:24:45,310 ----------------
2023-04-02 06:24:47,204   25  =>  51   		Training 486 pattern with 96.46% 	Forward time: 	 1.78 sec
2023-04-02 06:24:47,205 			Loss:    1.102e-01    			Backward time: 	 0.11 sec 
2023-04-02 06:24:47,205 ADAM: Layer 0 -> dw_min:9.9619e-01  dw_max:1.0031e+00 lr:1.0000e-02
2023-04-02 06:24:47,205 ADAM: Layer 1 -> dw_min:9.8883e-01  dw_max:1.0132e+00 lr:1.0000e-02
2023-04-02 06:24:47,205 ADAM: Layer 2 -> dw_min:9.8499e-01  dw_max:1.0148e+00 lr:1.0000e-02
2023-04-02 06:24:47,205 ADAM: Layer 3 -> dw_min:9.9588e-01  dw_max:1.0063e+00 lr:1.0000e-02
2023-04-02 06:24:47,276 			Learning rate: weights:   1.000e-02    
2023-04-02 06:24:47,277 			Last test performance: 97.22%
2023-04-02 06:24:47,277 ----------------
2023-04-02 06:24:49,175   25  =>  52   		Training 486 pattern with 97.71% 	Forward time: 	 1.78 sec
2023-04-02 06:24:49,175 			Loss:    5.729e-02    			Backward time: 	 0.11 sec 
2023-04-02 06:24:49,175 ADAM: Layer 0 -> dw_min:9.9662e-01  dw_max:1.0029e+00 lr:1.0000e-02
2023-04-02 06:24:49,176 ADAM: Layer 1 -> dw_min:9.8713e-01  dw_max:1.0120e+00 lr:1.0000e-02
2023-04-02 06:24:49,176 ADAM: Layer 2 -> dw_min:9.8648e-01  dw_max:1.0145e+00 lr:1.0000e-02
2023-04-02 06:24:49,176 ADAM: Layer 3 -> dw_min:9.9558e-01  dw_max:1.0057e+00 lr:1.0000e-02
2023-04-02 06:24:49,192 			Learning rate: weights:   1.000e-02    
2023-04-02 06:24:49,192 			Last test performance: 97.22%
2023-04-02 06:24:49,192 ----------------
2023-04-02 06:24:51,085   25  =>  53   		Training 486 pattern with 98.54% 	Forward time: 	 1.78 sec
2023-04-02 06:24:51,085 			Loss:    4.091e-02    			Backward time: 	 0.11 sec 
2023-04-02 06:24:51,085 ADAM: Layer 0 -> dw_min:9.9645e-01  dw_max:1.0028e+00 lr:1.0000e-02
2023-04-02 06:24:51,085 ADAM: Layer 1 -> dw_min:9.8827e-01  dw_max:1.0112e+00 lr:1.0000e-02
2023-04-02 06:24:51,086 ADAM: Layer 2 -> dw_min:9.8381e-01  dw_max:1.0131e+00 lr:1.0000e-02
2023-04-02 06:24:51,086 ADAM: Layer 3 -> dw_min:9.9602e-01  dw_max:1.0055e+00 lr:1.0000e-02
2023-04-02 06:24:51,176 			Learning rate: weights:   1.000e-02    
2023-04-02 06:24:51,177 			Last test performance: 97.22%
2023-04-02 06:24:51,177 ----------------
2023-04-02 06:24:53,061   25  =>  54   		Training 486 pattern with 99.38% 	Forward time: 	 1.77 sec
2023-04-02 06:24:53,061 			Loss:    2.242e-02    			Backward time: 	 0.11 sec 
2023-04-02 06:24:53,061 ADAM: Layer 0 -> dw_min:9.9649e-01  dw_max:1.0028e+00 lr:1.0000e-02
2023-04-02 06:24:53,061 ADAM: Layer 1 -> dw_min:9.8944e-01  dw_max:1.0101e+00 lr:1.0000e-02
2023-04-02 06:24:53,061 ADAM: Layer 2 -> dw_min:9.8542e-01  dw_max:1.0122e+00 lr:1.0000e-02
2023-04-02 06:24:53,061 ADAM: Layer 3 -> dw_min:9.9639e-01  dw_max:1.0052e+00 lr:1.0000e-02
2023-04-02 06:24:53,150 			Learning rate: weights:   1.000e-02    
2023-04-02 06:24:53,150 			Last test performance: 97.22%
2023-04-02 06:24:53,150 ----------------
2023-04-02 06:24:55,037   25  =>  55   		Training 486 pattern with 97.29% 	Forward time: 	 1.77 sec
2023-04-02 06:24:55,037 			Loss:    7.231e-02    			Backward time: 	 0.11 sec 
2023-04-02 06:24:55,037 ADAM: Layer 0 -> dw_min:9.9743e-01  dw_max:1.0030e+00 lr:1.0000e-02
2023-04-02 06:24:55,037 ADAM: Layer 1 -> dw_min:9.8879e-01  dw_max:1.0106e+00 lr:1.0000e-02
2023-04-02 06:24:55,037 ADAM: Layer 2 -> dw_min:9.8514e-01  dw_max:1.0142e+00 lr:1.0000e-02
2023-04-02 06:24:55,038 ADAM: Layer 3 -> dw_min:9.9560e-01  dw_max:1.0057e+00 lr:1.0000e-02
2023-04-02 06:24:55,053 			Learning rate: weights:   1.000e-02    
2023-04-02 06:24:55,053 			Last test performance: 97.22%
2023-04-02 06:24:55,054 ----------------
2023-04-02 06:24:56,911   25  =>  56   		Training 486 pattern with 98.12% 	Forward time: 	 1.74 sec
2023-04-02 06:24:56,912 			Loss:    4.480e-02    			Backward time: 	 0.11 sec 
2023-04-02 06:24:56,912 ADAM: Layer 0 -> dw_min:9.9675e-01  dw_max:1.0032e+00 lr:1.0000e-02
2023-04-02 06:24:56,912 ADAM: Layer 1 -> dw_min:9.8713e-01  dw_max:1.0105e+00 lr:1.0000e-02
2023-04-02 06:24:56,912 ADAM: Layer 2 -> dw_min:9.8394e-01  dw_max:1.0154e+00 lr:1.0000e-02
2023-04-02 06:24:56,912 ADAM: Layer 3 -> dw_min:9.9448e-01  dw_max:1.0064e+00 lr:1.0000e-02
2023-04-02 06:24:56,927 			Learning rate: weights:   1.000e-02    
2023-04-02 06:24:56,927 			Last test performance: 97.22%
2023-04-02 06:24:56,927 ----------------
2023-04-02 06:24:58,834   25  =>  57   		Training 486 pattern with 97.71% 	Forward time: 	 1.79 sec
2023-04-02 06:24:58,834 			Loss:    6.116e-02    			Backward time: 	 0.11 sec 
2023-04-02 06:24:58,835 ADAM: Layer 0 -> dw_min:9.9706e-01  dw_max:1.0026e+00 lr:1.0000e-02
2023-04-02 06:24:58,835 ADAM: Layer 1 -> dw_min:9.8831e-01  dw_max:1.0093e+00 lr:1.0000e-02
2023-04-02 06:24:58,835 ADAM: Layer 2 -> dw_min:9.8473e-01  dw_max:1.0172e+00 lr:1.0000e-02
2023-04-02 06:24:58,835 ADAM: Layer 3 -> dw_min:9.9503e-01  dw_max:1.0067e+00 lr:1.0000e-02
2023-04-02 06:24:58,908 			Learning rate: weights:   1.000e-02    
2023-04-02 06:24:58,908 			Last test performance: 97.22%
2023-04-02 06:24:58,908 ----------------
2023-04-02 06:25:00,853   25  =>  58   		Training 486 pattern with 98.96% 	Forward time: 	 1.83 sec
2023-04-02 06:25:00,854 			Loss:    2.843e-02    			Backward time: 	 0.11 sec 
2023-04-02 06:25:00,854 ADAM: Layer 0 -> dw_min:9.9763e-01  dw_max:1.0027e+00 lr:1.0000e-02
2023-04-02 06:25:00,854 ADAM: Layer 1 -> dw_min:9.8764e-01  dw_max:1.0121e+00 lr:1.0000e-02
2023-04-02 06:25:00,854 ADAM: Layer 2 -> dw_min:9.8499e-01  dw_max:1.0155e+00 lr:1.0000e-02
2023-04-02 06:25:00,854 ADAM: Layer 3 -> dw_min:9.9380e-01  dw_max:1.0086e+00 lr:1.0000e-02
2023-04-02 06:25:00,925 			Learning rate: weights:   1.000e-02    
2023-04-02 06:25:00,925 			Last test performance: 97.22%
2023-04-02 06:25:00,925 ----------------
2023-04-02 06:25:02,817   25  =>  59   		Training 486 pattern with 97.29% 	Forward time: 	 1.78 sec
2023-04-02 06:25:02,817 			Loss:    6.894e-02    			Backward time: 	 0.11 sec 
2023-04-02 06:25:02,817 ADAM: Layer 0 -> dw_min:9.9761e-01  dw_max:1.0024e+00 lr:1.0000e-02
2023-04-02 06:25:02,817 ADAM: Layer 1 -> dw_min:9.8852e-01  dw_max:1.0110e+00 lr:1.0000e-02
2023-04-02 06:25:02,817 ADAM: Layer 2 -> dw_min:9.8648e-01  dw_max:1.0140e+00 lr:1.0000e-02
2023-04-02 06:25:02,818 ADAM: Layer 3 -> dw_min:9.9442e-01  dw_max:1.0077e+00 lr:1.0000e-02
2023-04-02 06:25:02,896 			Learning rate: weights:   1.000e-02    
2023-04-02 06:25:02,897 			Last test performance: 97.22%
2023-04-02 06:25:02,897 ----------------
2023-04-02 06:25:04,821   25  =>  60   		Training 486 pattern with 97.92% 	Forward time: 	 1.81 sec
2023-04-02 06:25:04,821 			Loss:    4.729e-02    			Backward time: 	 0.11 sec 
2023-04-02 06:25:04,821 ADAM: Layer 0 -> dw_min:9.9733e-01  dw_max:1.0022e+00 lr:1.0000e-02
2023-04-02 06:25:04,821 ADAM: Layer 1 -> dw_min:9.8849e-01  dw_max:1.0097e+00 lr:1.0000e-02
2023-04-02 06:25:04,821 ADAM: Layer 2 -> dw_min:9.8783e-01  dw_max:1.0126e+00 lr:1.0000e-02
2023-04-02 06:25:04,821 ADAM: Layer 3 -> dw_min:9.9496e-01  dw_max:1.0070e+00 lr:1.0000e-02
2023-04-02 06:25:04,836 			Learning rate: weights:   1.000e-02    
2023-04-02 06:25:04,836 			Last test performance: 97.22%
2023-04-02 06:25:04,836 ----------------
2023-04-02 06:25:06,784   25  =>  61   		Training 486 pattern with 97.50% 	Forward time: 	 1.83 sec
2023-04-02 06:25:06,784 			Loss:    9.412e-02    			Backward time: 	 0.11 sec 
2023-04-02 06:25:06,784 ADAM: Layer 0 -> dw_min:9.9698e-01  dw_max:1.0025e+00 lr:1.0000e-02
2023-04-02 06:25:06,784 ADAM: Layer 1 -> dw_min:9.8950e-01  dw_max:1.0094e+00 lr:1.0000e-02
2023-04-02 06:25:06,784 ADAM: Layer 2 -> dw_min:9.8459e-01  dw_max:1.0142e+00 lr:1.0000e-02
2023-04-02 06:25:06,784 ADAM: Layer 3 -> dw_min:9.9099e-01  dw_max:1.0112e+00 lr:1.0000e-02
2023-04-02 06:25:06,919 			Learning rate: weights:   1.000e-02    
2023-04-02 06:25:06,919 			Last test performance: 97.22%
2023-04-02 06:25:06,919 ----------------
2023-04-02 06:25:08,784   25  =>  62   		Training 486 pattern with 98.33% 	Forward time: 	 1.75 sec
2023-04-02 06:25:08,785 			Loss:    3.495e-02    			Backward time: 	 0.11 sec 
2023-04-02 06:25:08,785 ADAM: Layer 0 -> dw_min:9.9638e-01  dw_max:1.0027e+00 lr:1.0000e-02
2023-04-02 06:25:08,785 ADAM: Layer 1 -> dw_min:9.9018e-01  dw_max:1.0096e+00 lr:1.0000e-02
2023-04-02 06:25:08,785 ADAM: Layer 2 -> dw_min:9.8468e-01  dw_max:1.0128e+00 lr:1.0000e-02
2023-04-02 06:25:08,785 ADAM: Layer 3 -> dw_min:9.9188e-01  dw_max:1.0101e+00 lr:1.0000e-02
2023-04-02 06:25:08,801 			Learning rate: weights:   1.000e-02    
2023-04-02 06:25:08,801 			Last test performance: 97.22%
2023-04-02 06:25:08,801 ----------------
2023-04-02 06:25:10,706   25  =>  63   		Training 486 pattern with 98.12% 	Forward time: 	 1.79 sec
2023-04-02 06:25:10,706 			Loss:    6.215e-02    			Backward time: 	 0.11 sec 
2023-04-02 06:25:10,706 ADAM: Layer 0 -> dw_min:9.9657e-01  dw_max:1.0024e+00 lr:1.0000e-02
2023-04-02 06:25:10,707 ADAM: Layer 1 -> dw_min:9.9087e-01  dw_max:1.0090e+00 lr:1.0000e-02
2023-04-02 06:25:10,707 ADAM: Layer 2 -> dw_min:9.8620e-01  dw_max:1.0115e+00 lr:1.0000e-02
2023-04-02 06:25:10,707 ADAM: Layer 3 -> dw_min:9.9269e-01  dw_max:1.0091e+00 lr:1.0000e-02
2023-04-02 06:25:10,790 			Learning rate: weights:   1.000e-02    
2023-04-02 06:25:10,790 			Last test performance: 97.22%
2023-04-02 06:25:10,790 ----------------
2023-04-02 06:25:12,682   25  =>  64   		Training 486 pattern with 98.33% 	Forward time: 	 1.78 sec
2023-04-02 06:25:12,682 			Loss:    4.269e-02    			Backward time: 	 0.11 sec 
2023-04-02 06:25:12,682 ADAM: Layer 0 -> dw_min:9.9691e-01  dw_max:1.0023e+00 lr:1.0000e-02
2023-04-02 06:25:12,682 ADAM: Layer 1 -> dw_min:9.9040e-01  dw_max:1.0084e+00 lr:1.0000e-02
2023-04-02 06:25:12,682 ADAM: Layer 2 -> dw_min:9.8464e-01  dw_max:1.0152e+00 lr:1.0000e-02
2023-04-02 06:25:12,682 ADAM: Layer 3 -> dw_min:9.9342e-01  dw_max:1.0082e+00 lr:1.0000e-02
2023-04-02 06:25:12,696 			Learning rate: weights:   1.000e-02    
2023-04-02 06:25:12,696 			Last test performance: 97.22%
2023-04-02 06:25:12,696 ----------------
2023-04-02 06:25:14,624   25  =>  65   		Training 486 pattern with 98.75% 	Forward time: 	 1.81 sec
2023-04-02 06:25:14,624 			Loss:    2.903e-02    			Backward time: 	 0.11 sec 
2023-04-02 06:25:14,624 ADAM: Layer 0 -> dw_min:9.9778e-01  dw_max:1.0021e+00 lr:1.0000e-02
2023-04-02 06:25:14,624 ADAM: Layer 1 -> dw_min:9.9122e-01  dw_max:1.0094e+00 lr:1.0000e-02
2023-04-02 06:25:14,625 ADAM: Layer 2 -> dw_min:9.8617e-01  dw_max:1.0142e+00 lr:1.0000e-02
2023-04-02 06:25:14,625 ADAM: Layer 3 -> dw_min:9.9407e-01  dw_max:1.0073e+00 lr:1.0000e-02
2023-04-02 06:25:14,639 			Learning rate: weights:   1.000e-02    
2023-04-02 06:25:14,639 			Last test performance: 97.22%
2023-04-02 06:25:14,639 ----------------
2023-04-02 06:25:16,500   25  =>  66   		Training 486 pattern with 98.54% 	Forward time: 	 1.75 sec
2023-04-02 06:25:16,500 			Loss:    4.689e-02    			Backward time: 	 0.11 sec 
2023-04-02 06:25:16,500 ADAM: Layer 0 -> dw_min:9.9767e-01  dw_max:1.0020e+00 lr:1.0000e-02
2023-04-02 06:25:16,500 ADAM: Layer 1 -> dw_min:9.8712e-01  dw_max:1.0098e+00 lr:1.0000e-02
2023-04-02 06:25:16,500 ADAM: Layer 2 -> dw_min:9.8530e-01  dw_max:1.0131e+00 lr:1.0000e-02
2023-04-02 06:25:16,500 ADAM: Layer 3 -> dw_min:9.9466e-01  dw_max:1.0067e+00 lr:1.0000e-02
2023-04-02 06:25:16,582 			Learning rate: weights:   1.000e-02    
2023-04-02 06:25:16,582 			Last test performance: 97.22%
2023-04-02 06:25:16,582 ----------------
2023-04-02 06:25:18,487   25  =>  67   		Training 486 pattern with 97.50% 	Forward time: 	 1.79 sec
2023-04-02 06:25:18,487 			Loss:    6.115e-02    			Backward time: 	 0.11 sec 
2023-04-02 06:25:18,487 ADAM: Layer 0 -> dw_min:9.9765e-01  dw_max:1.0017e+00 lr:1.0000e-02
2023-04-02 06:25:18,487 ADAM: Layer 1 -> dw_min:9.8837e-01  dw_max:1.0090e+00 lr:1.0000e-02
2023-04-02 06:25:18,487 ADAM: Layer 2 -> dw_min:9.8408e-01  dw_max:1.0145e+00 lr:1.0000e-02
2023-04-02 06:25:18,487 ADAM: Layer 3 -> dw_min:9.9519e-01  dw_max:1.0058e+00 lr:1.0000e-02
2023-04-02 06:25:18,561 			Learning rate: weights:   1.000e-02    
2023-04-02 06:25:18,561 			Last test performance: 97.22%
2023-04-02 06:25:18,561 ----------------
2023-04-02 06:25:20,436   25  =>  68   		Training 486 pattern with 98.54% 	Forward time: 	 1.76 sec
2023-04-02 06:25:20,437 			Loss:    4.134e-02    			Backward time: 	 0.11 sec 
2023-04-02 06:25:20,437 ADAM: Layer 0 -> dw_min:9.9763e-01  dw_max:1.0023e+00 lr:1.0000e-02
2023-04-02 06:25:20,437 ADAM: Layer 1 -> dw_min:9.8955e-01  dw_max:1.0108e+00 lr:1.0000e-02
2023-04-02 06:25:20,437 ADAM: Layer 2 -> dw_min:9.8564e-01  dw_max:1.0130e+00 lr:1.0000e-02
2023-04-02 06:25:20,437 ADAM: Layer 3 -> dw_min:9.9567e-01  dw_max:1.0052e+00 lr:1.0000e-02
2023-04-02 06:25:20,452 			Learning rate: weights:   1.000e-02    
2023-04-02 06:25:20,452 			Last test performance: 97.22%
2023-04-02 06:25:20,452 ----------------
2023-04-02 06:25:22,331   25  =>  69   		Training 486 pattern with 98.12% 	Forward time: 	 1.76 sec
2023-04-02 06:25:22,331 			Loss:    5.176e-02    			Backward time: 	 0.11 sec 
2023-04-02 06:25:22,331 ADAM: Layer 0 -> dw_min:9.9807e-01  dw_max:1.0025e+00 lr:1.0000e-02
2023-04-02 06:25:22,331 ADAM: Layer 1 -> dw_min:9.9059e-01  dw_max:1.0109e+00 lr:1.0000e-02
2023-04-02 06:25:22,331 ADAM: Layer 2 -> dw_min:9.8453e-01  dw_max:1.0155e+00 lr:1.0000e-02
2023-04-02 06:25:22,331 ADAM: Layer 3 -> dw_min:9.9487e-01  dw_max:1.0047e+00 lr:1.0000e-02
2023-04-02 06:25:22,408 			Learning rate: weights:   1.000e-02    
2023-04-02 06:25:22,408 			Last test performance: 97.22%
2023-04-02 06:25:22,408 ----------------
2023-04-02 06:25:24,284   25  =>  70   		Training 486 pattern with 97.71% 	Forward time: 	 1.76 sec
2023-04-02 06:25:24,284 			Loss:    5.678e-02    			Backward time: 	 0.11 sec 
2023-04-02 06:25:24,284 ADAM: Layer 0 -> dw_min:9.9769e-01  dw_max:1.0034e+00 lr:1.0000e-02
2023-04-02 06:25:24,284 ADAM: Layer 1 -> dw_min:9.8664e-01  dw_max:1.0105e+00 lr:1.0000e-02
2023-04-02 06:25:24,284 ADAM: Layer 2 -> dw_min:9.8450e-01  dw_max:1.0146e+00 lr:1.0000e-02
2023-04-02 06:25:24,284 ADAM: Layer 3 -> dw_min:9.9539e-01  dw_max:1.0053e+00 lr:1.0000e-02
2023-04-02 06:25:24,390 			Learning rate: weights:   1.000e-02    
2023-04-02 06:25:24,390 			Last test performance: 97.22%
2023-04-02 06:25:24,390 ----------------
2023-04-02 06:25:26,262   25  =>  71   		Training 486 pattern with 98.12% 	Forward time: 	 1.76 sec
2023-04-02 06:25:26,262 			Loss:    7.505e-02    			Backward time: 	 0.11 sec 
2023-04-02 06:25:26,262 ADAM: Layer 0 -> dw_min:9.9802e-01  dw_max:1.0030e+00 lr:1.0000e-02
2023-04-02 06:25:26,262 ADAM: Layer 1 -> dw_min:9.8795e-01  dw_max:1.0115e+00 lr:1.0000e-02
2023-04-02 06:25:26,262 ADAM: Layer 2 -> dw_min:9.8537e-01  dw_max:1.0132e+00 lr:1.0000e-02
2023-04-02 06:25:26,262 ADAM: Layer 3 -> dw_min:9.9585e-01  dw_max:1.0056e+00 lr:1.0000e-02
2023-04-02 06:25:26,295 			Learning rate: weights:   1.000e-02    
2023-04-02 06:25:26,295 			Last test performance: 97.22%
2023-04-02 06:25:26,295 ----------------
2023-04-02 06:25:28,199   25  =>  72   		Training 486 pattern with 98.54% 	Forward time: 	 1.79 sec
2023-04-02 06:25:28,199 			Loss:    3.694e-02    			Backward time: 	 0.11 sec 
2023-04-02 06:25:28,200 ADAM: Layer 0 -> dw_min:9.9758e-01  dw_max:1.0021e+00 lr:1.0000e-02
2023-04-02 06:25:28,200 ADAM: Layer 1 -> dw_min:9.8917e-01  dw_max:1.0135e+00 lr:1.0000e-02
2023-04-02 06:25:28,200 ADAM: Layer 2 -> dw_min:9.8547e-01  dw_max:1.0121e+00 lr:1.0000e-02
2023-04-02 06:25:28,200 ADAM: Layer 3 -> dw_min:9.9458e-01  dw_max:1.0050e+00 lr:1.0000e-02
2023-04-02 06:25:28,256 			Learning rate: weights:   1.000e-02    
2023-04-02 06:25:28,256 			Last test performance: 97.22%
2023-04-02 06:25:28,256 ----------------
2023-04-02 06:25:30,119   25  =>  73   		Training 486 pattern with 96.67% 	Forward time: 	 1.75 sec
2023-04-02 06:25:30,119 			Loss:    1.134e-01    			Backward time: 	 0.11 sec 
2023-04-02 06:25:30,119 ADAM: Layer 0 -> dw_min:9.9753e-01  dw_max:1.0019e+00 lr:1.0000e-02
2023-04-02 06:25:30,119 ADAM: Layer 1 -> dw_min:9.9026e-01  dw_max:1.0121e+00 lr:1.0000e-02
2023-04-02 06:25:30,119 ADAM: Layer 2 -> dw_min:9.8517e-01  dw_max:1.0154e+00 lr:1.0000e-02
2023-04-02 06:25:30,119 ADAM: Layer 3 -> dw_min:9.9511e-01  dw_max:1.0076e+00 lr:1.0000e-02
2023-04-02 06:25:30,193 			Learning rate: weights:   1.000e-02    
2023-04-02 06:25:30,193 			Last test performance: 97.22%
2023-04-02 06:25:30,193 ----------------
2023-04-02 06:25:32,097   25  =>  74   		Training 486 pattern with 98.54% 	Forward time: 	 1.79 sec
2023-04-02 06:25:32,097 			Loss:    7.631e-02    			Backward time: 	 0.11 sec 
2023-04-02 06:25:32,097 ADAM: Layer 0 -> dw_min:9.9783e-01  dw_max:1.0019e+00 lr:1.0000e-02
2023-04-02 06:25:32,097 ADAM: Layer 1 -> dw_min:9.9122e-01  dw_max:1.0109e+00 lr:1.0000e-02
2023-04-02 06:25:32,097 ADAM: Layer 2 -> dw_min:9.8665e-01  dw_max:1.0150e+00 lr:1.0000e-02
2023-04-02 06:25:32,098 ADAM: Layer 3 -> dw_min:9.9560e-01  dw_max:1.0068e+00 lr:1.0000e-02
2023-04-02 06:25:32,112 			Learning rate: weights:   1.000e-02    
2023-04-02 06:25:32,112 			Last test performance: 97.22%
2023-04-02 06:25:32,112 ----------------
2023-04-02 06:25:33,980   25  =>  75   		Training 486 pattern with 98.12% 	Forward time: 	 1.75 sec
2023-04-02 06:25:33,980 			Loss:    4.816e-02    			Backward time: 	 0.11 sec 
2023-04-02 06:25:33,980 ADAM: Layer 0 -> dw_min:9.9743e-01  dw_max:1.0021e+00 lr:1.0000e-02
2023-04-02 06:25:33,980 ADAM: Layer 1 -> dw_min:9.9039e-01  dw_max:1.0123e+00 lr:1.0000e-02
2023-04-02 06:25:33,981 ADAM: Layer 2 -> dw_min:9.8134e-01  dw_max:1.0149e+00 lr:1.0000e-02
2023-04-02 06:25:33,981 ADAM: Layer 3 -> dw_min:9.9603e-01  dw_max:1.0061e+00 lr:1.0000e-02
2023-04-02 06:25:34,042 			Learning rate: weights:   1.000e-02    
2023-04-02 06:25:34,042 			Last test performance: 97.22%
2023-04-02 06:25:34,042 ----------------
2023-04-02 06:25:35,944   25  =>  76   		Training 486 pattern with 97.29% 	Forward time: 	 1.79 sec
2023-04-02 06:25:35,944 			Loss:    8.896e-02    			Backward time: 	 0.11 sec 
2023-04-02 06:25:35,944 ADAM: Layer 0 -> dw_min:9.9742e-01  dw_max:1.0024e+00 lr:1.0000e-02
2023-04-02 06:25:35,944 ADAM: Layer 1 -> dw_min:9.8874e-01  dw_max:1.0106e+00 lr:1.0000e-02
2023-04-02 06:25:35,944 ADAM: Layer 2 -> dw_min:9.8223e-01  dw_max:1.0152e+00 lr:1.0000e-02
2023-04-02 06:25:35,944 ADAM: Layer 3 -> dw_min:9.9642e-01  dw_max:1.0055e+00 lr:1.0000e-02
2023-04-02 06:25:36,015 			Learning rate: weights:   1.000e-02    
2023-04-02 06:25:36,015 			Last test performance: 97.22%
2023-04-02 06:25:36,015 ----------------
2023-04-02 06:25:37,919   25  =>  77   		Training 486 pattern with 97.92% 	Forward time: 	 1.79 sec
2023-04-02 06:25:37,919 			Loss:    5.729e-02    			Backward time: 	 0.11 sec 
2023-04-02 06:25:37,919 ADAM: Layer 0 -> dw_min:9.9690e-01  dw_max:1.0029e+00 lr:1.0000e-02
2023-04-02 06:25:37,920 ADAM: Layer 1 -> dw_min:9.8965e-01  dw_max:1.0148e+00 lr:1.0000e-02
2023-04-02 06:25:37,920 ADAM: Layer 2 -> dw_min:9.8354e-01  dw_max:1.0153e+00 lr:1.0000e-02
2023-04-02 06:25:37,920 ADAM: Layer 3 -> dw_min:9.9490e-01  dw_max:1.0051e+00 lr:1.0000e-02
2023-04-02 06:25:37,990 			Learning rate: weights:   1.000e-02    
2023-04-02 06:25:37,990 			Last test performance: 97.22%
2023-04-02 06:25:37,990 ----------------
2023-04-02 06:25:39,843   25  =>  78   		Training 486 pattern with 97.29% 	Forward time: 	 1.74 sec
2023-04-02 06:25:39,843 			Loss:    7.618e-02    			Backward time: 	 0.11 sec 
2023-04-02 06:25:39,843 ADAM: Layer 0 -> dw_min:9.9713e-01  dw_max:1.0027e+00 lr:1.0000e-02
2023-04-02 06:25:39,843 ADAM: Layer 1 -> dw_min:9.8448e-01  dw_max:1.0171e+00 lr:1.0000e-02
2023-04-02 06:25:39,844 ADAM: Layer 2 -> dw_min:9.8464e-01  dw_max:1.0147e+00 lr:1.0000e-02
2023-04-02 06:25:39,844 ADAM: Layer 3 -> dw_min:9.9486e-01  dw_max:1.0101e+00 lr:1.0000e-02
2023-04-02 06:25:39,935 			Learning rate: weights:   1.000e-02    
2023-04-02 06:25:39,935 			Last test performance: 97.22%
2023-04-02 06:25:39,935 ----------------
2023-04-02 06:25:41,811   25  =>  79   		Training 486 pattern with 98.12% 	Forward time: 	 1.76 sec
2023-04-02 06:25:41,811 			Loss:    3.996e-02    			Backward time: 	 0.11 sec 
2023-04-02 06:25:41,812 ADAM: Layer 0 -> dw_min:9.9702e-01  dw_max:1.0024e+00 lr:1.0000e-02
2023-04-02 06:25:41,812 ADAM: Layer 1 -> dw_min:9.8602e-01  dw_max:1.0170e+00 lr:1.0000e-02
2023-04-02 06:25:41,812 ADAM: Layer 2 -> dw_min:9.8616e-01  dw_max:1.0140e+00 lr:1.0000e-02
2023-04-02 06:25:41,812 ADAM: Layer 3 -> dw_min:9.9537e-01  dw_max:1.0103e+00 lr:1.0000e-02
2023-04-02 06:25:41,911 			Learning rate: weights:   1.000e-02    
2023-04-02 06:25:41,911 			Last test performance: 97.22%
2023-04-02 06:25:41,911 ----------------
2023-04-02 06:25:43,760   25  =>  80   		Training 486 pattern with 97.08% 	Forward time: 	 1.74 sec
2023-04-02 06:25:43,760 			Loss:    5.984e-02    			Backward time: 	 0.11 sec 
2023-04-02 06:25:43,761 ADAM: Layer 0 -> dw_min:9.9745e-01  dw_max:1.0027e+00 lr:1.0000e-02
2023-04-02 06:25:43,761 ADAM: Layer 1 -> dw_min:9.8782e-01  dw_max:1.0201e+00 lr:1.0000e-02
2023-04-02 06:25:43,761 ADAM: Layer 2 -> dw_min:9.8276e-01  dw_max:1.0172e+00 lr:1.0000e-02
2023-04-02 06:25:43,761 ADAM: Layer 3 -> dw_min:9.9583e-01  dw_max:1.0093e+00 lr:1.0000e-02
2023-04-02 06:25:43,849 			Learning rate: weights:   1.000e-02    
2023-04-02 06:25:43,849 			Last test performance: 97.22%
2023-04-02 06:25:43,849 ----------------
2023-04-02 06:25:45,773   25  =>  81   		Training 486 pattern with 98.33% 	Forward time: 	 1.81 sec
2023-04-02 06:25:45,773 			Loss:    3.505e-02    			Backward time: 	 0.11 sec 
2023-04-02 06:25:45,773 ADAM: Layer 0 -> dw_min:9.9649e-01  dw_max:1.0027e+00 lr:1.0000e-02
2023-04-02 06:25:45,774 ADAM: Layer 1 -> dw_min:9.8458e-01  dw_max:1.0183e+00 lr:1.0000e-02
2023-04-02 06:25:45,774 ADAM: Layer 2 -> dw_min:9.8349e-01  dw_max:1.0155e+00 lr:1.0000e-02
2023-04-02 06:25:45,774 ADAM: Layer 3 -> dw_min:9.9604e-01  dw_max:1.0083e+00 lr:1.0000e-02
2023-04-02 06:25:45,859 			Learning rate: weights:   1.000e-02    
2023-04-02 06:25:45,859 			Last test performance: 97.22%
2023-04-02 06:25:45,859 ----------------
2023-04-02 06:25:47,702   25  =>  82   		Training 486 pattern with 96.88% 	Forward time: 	 1.73 sec
2023-04-02 06:25:47,703 			Loss:    8.646e-02    			Backward time: 	 0.11 sec 
2023-04-02 06:25:47,703 ADAM: Layer 0 -> dw_min:9.9456e-01  dw_max:1.0032e+00 lr:1.0000e-02
2023-04-02 06:25:47,703 ADAM: Layer 1 -> dw_min:9.8360e-01  dw_max:1.0173e+00 lr:1.0000e-02
2023-04-02 06:25:47,703 ADAM: Layer 2 -> dw_min:9.8342e-01  dw_max:1.0191e+00 lr:1.0000e-02
2023-04-02 06:25:47,703 ADAM: Layer 3 -> dw_min:9.9627e-01  dw_max:1.0075e+00 lr:1.0000e-02
2023-04-02 06:25:47,718 			Learning rate: weights:   1.000e-02    
2023-04-02 06:25:47,718 			Last test performance: 97.22%
2023-04-02 06:25:47,718 ----------------
2023-04-02 06:25:49,616   25  =>  83   		Training 486 pattern with 97.29% 	Forward time: 	 1.78 sec
2023-04-02 06:25:49,616 			Loss:    7.980e-02    			Backward time: 	 0.11 sec 
2023-04-02 06:25:49,616 ADAM: Layer 0 -> dw_min:9.9635e-01  dw_max:1.0028e+00 lr:1.0000e-02
2023-04-02 06:25:49,616 ADAM: Layer 1 -> dw_min:9.8176e-01  dw_max:1.0105e+00 lr:1.0000e-02
2023-04-02 06:25:49,616 ADAM: Layer 2 -> dw_min:9.8208e-01  dw_max:1.0174e+00 lr:1.0000e-02
2023-04-02 06:25:49,616 ADAM: Layer 3 -> dw_min:9.9627e-01  dw_max:1.0068e+00 lr:1.0000e-02
2023-04-02 06:25:49,634 			Learning rate: weights:   1.000e-02    
2023-04-02 06:25:49,634 			Last test performance: 97.22%
2023-04-02 06:25:49,634 ----------------
2023-04-02 06:25:51,543   25  =>  84   		Training 486 pattern with 98.33% 	Forward time: 	 1.80 sec
2023-04-02 06:25:51,543 			Loss:    4.214e-02    			Backward time: 	 0.11 sec 
2023-04-02 06:25:51,544 ADAM: Layer 0 -> dw_min:9.9637e-01  dw_max:1.0027e+00 lr:1.0000e-02
2023-04-02 06:25:51,544 ADAM: Layer 1 -> dw_min:9.8383e-01  dw_max:1.0103e+00 lr:1.0000e-02
2023-04-02 06:25:51,544 ADAM: Layer 2 -> dw_min:9.8341e-01  dw_max:1.0156e+00 lr:1.0000e-02
2023-04-02 06:25:51,545 ADAM: Layer 3 -> dw_min:9.9612e-01  dw_max:1.0061e+00 lr:1.0000e-02
2023-04-02 06:25:51,612 			Learning rate: weights:   1.000e-02    
2023-04-02 06:25:51,612 			Last test performance: 97.22%
2023-04-02 06:25:51,612 ----------------
2023-04-02 06:25:53,488   25  =>  85   		Training 486 pattern with 98.54% 	Forward time: 	 1.76 sec
2023-04-02 06:25:53,488 			Loss:    2.719e-02    			Backward time: 	 0.11 sec 
2023-04-02 06:25:53,488 ADAM: Layer 0 -> dw_min:9.9638e-01  dw_max:1.0025e+00 lr:1.0000e-02
2023-04-02 06:25:53,488 ADAM: Layer 1 -> dw_min:9.8597e-01  dw_max:1.0117e+00 lr:1.0000e-02
2023-04-02 06:25:53,488 ADAM: Layer 2 -> dw_min:9.8429e-01  dw_max:1.0147e+00 lr:1.0000e-02
2023-04-02 06:25:53,488 ADAM: Layer 3 -> dw_min:9.9650e-01  dw_max:1.0054e+00 lr:1.0000e-02
2023-04-02 06:25:53,543 			Learning rate: weights:   1.000e-02    
2023-04-02 06:25:53,544 			Last test performance: 97.22%
2023-04-02 06:25:53,544 ----------------
2023-04-02 06:25:55,426   25  =>  86   		Training 486 pattern with 97.71% 	Forward time: 	 1.77 sec
2023-04-02 06:25:55,426 			Loss:    7.164e-02    			Backward time: 	 0.11 sec 
2023-04-02 06:25:55,426 ADAM: Layer 0 -> dw_min:9.9689e-01  dw_max:1.0027e+00 lr:1.0000e-02
2023-04-02 06:25:55,426 ADAM: Layer 1 -> dw_min:9.8736e-01  dw_max:1.0141e+00 lr:1.0000e-02
2023-04-02 06:25:55,426 ADAM: Layer 2 -> dw_min:9.8462e-01  dw_max:1.0138e+00 lr:1.0000e-02
2023-04-02 06:25:55,426 ADAM: Layer 3 -> dw_min:9.9683e-01  dw_max:1.0049e+00 lr:1.0000e-02
2023-04-02 06:25:55,441 			Learning rate: weights:   1.000e-02    
2023-04-02 06:25:55,441 			Last test performance: 97.22%
2023-04-02 06:25:55,441 ----------------
2023-04-02 06:25:57,386   25  =>  87   		Training 486 pattern with 97.50% 	Forward time: 	 1.83 sec
2023-04-02 06:25:57,386 			Loss:    6.683e-02    			Backward time: 	 0.11 sec 
2023-04-02 06:25:57,386 ADAM: Layer 0 -> dw_min:9.9683e-01  dw_max:1.0033e+00 lr:1.0000e-02
2023-04-02 06:25:57,386 ADAM: Layer 1 -> dw_min:9.8529e-01  dw_max:1.0127e+00 lr:1.0000e-02
2023-04-02 06:25:57,387 ADAM: Layer 2 -> dw_min:9.8447e-01  dw_max:1.0127e+00 lr:1.0000e-02
2023-04-02 06:25:57,387 ADAM: Layer 3 -> dw_min:9.9676e-01  dw_max:1.0062e+00 lr:1.0000e-02
2023-04-02 06:25:57,454 			Learning rate: weights:   1.000e-02    
2023-04-02 06:25:57,454 			Last test performance: 97.22%
2023-04-02 06:25:57,454 ----------------
2023-04-02 06:25:59,400   25  =>  88   		Training 486 pattern with 98.12% 	Forward time: 	 1.83 sec
2023-04-02 06:25:59,400 			Loss:    6.179e-02    			Backward time: 	 0.11 sec 
2023-04-02 06:25:59,400 ADAM: Layer 0 -> dw_min:9.9604e-01  dw_max:1.0033e+00 lr:1.0000e-02
2023-04-02 06:25:59,401 ADAM: Layer 1 -> dw_min:9.8677e-01  dw_max:1.0116e+00 lr:1.0000e-02
2023-04-02 06:25:59,401 ADAM: Layer 2 -> dw_min:9.8541e-01  dw_max:1.0144e+00 lr:1.0000e-02
2023-04-02 06:25:59,401 ADAM: Layer 3 -> dw_min:9.9522e-01  dw_max:1.0061e+00 lr:1.0000e-02
2023-04-02 06:25:59,440 			Learning rate: weights:   1.000e-02    
2023-04-02 06:25:59,440 			Last test performance: 97.22%
2023-04-02 06:25:59,440 ----------------
2023-04-02 06:26:01,290   25  =>  89   		Training 486 pattern with 98.33% 	Forward time: 	 1.74 sec
2023-04-02 06:26:01,290 			Loss:    5.012e-02    			Backward time: 	 0.11 sec 
2023-04-02 06:26:01,290 ADAM: Layer 0 -> dw_min:9.9680e-01  dw_max:1.0030e+00 lr:1.0000e-02
2023-04-02 06:26:01,291 ADAM: Layer 1 -> dw_min:9.8807e-01  dw_max:1.0116e+00 lr:1.0000e-02
2023-04-02 06:26:01,291 ADAM: Layer 2 -> dw_min:9.8503e-01  dw_max:1.0154e+00 lr:1.0000e-02
2023-04-02 06:26:01,291 ADAM: Layer 3 -> dw_min:9.9404e-01  dw_max:1.0055e+00 lr:1.0000e-02
2023-04-02 06:26:01,344 			Learning rate: weights:   1.000e-02    
2023-04-02 06:26:01,344 			Last test performance: 97.22%
2023-04-02 06:26:01,344 ----------------
2023-04-02 06:26:03,217   25  =>  90   		Training 486 pattern with 97.29% 	Forward time: 	 1.76 sec
2023-04-02 06:26:03,217 			Loss:    8.564e-02    			Backward time: 	 0.11 sec 
2023-04-02 06:26:03,217 ADAM: Layer 0 -> dw_min:9.9646e-01  dw_max:1.0032e+00 lr:1.0000e-02
2023-04-02 06:26:03,218 ADAM: Layer 1 -> dw_min:9.8729e-01  dw_max:1.0113e+00 lr:1.0000e-02
2023-04-02 06:26:03,218 ADAM: Layer 2 -> dw_min:9.8648e-01  dw_max:1.0139e+00 lr:1.0000e-02
2023-04-02 06:26:03,218 ADAM: Layer 3 -> dw_min:9.9354e-01  dw_max:1.0053e+00 lr:1.0000e-02
2023-04-02 06:26:03,288 			Learning rate: weights:   1.000e-02    
2023-04-02 06:26:03,288 			Last test performance: 97.22%
2023-04-02 06:26:03,288 ----------------
2023-04-02 06:26:05,196   25  =>  91   		Training 486 pattern with 97.92% 	Forward time: 	 1.79 sec
2023-04-02 06:26:05,197 			Loss:    4.794e-02    			Backward time: 	 0.11 sec 
2023-04-02 06:26:05,197 ADAM: Layer 0 -> dw_min:9.9670e-01  dw_max:1.0035e+00 lr:1.0000e-02
2023-04-02 06:26:05,197 ADAM: Layer 1 -> dw_min:9.8759e-01  dw_max:1.0115e+00 lr:1.0000e-02
2023-04-02 06:26:05,197 ADAM: Layer 2 -> dw_min:9.8484e-01  dw_max:1.0199e+00 lr:1.0000e-02
2023-04-02 06:26:05,197 ADAM: Layer 3 -> dw_min:9.9418e-01  dw_max:1.0047e+00 lr:1.0000e-02
2023-04-02 06:26:05,306 			Learning rate: weights:   1.000e-02    
2023-04-02 06:26:05,307 			Last test performance: 97.22%
2023-04-02 06:26:05,307 ----------------
2023-04-02 06:26:07,157   25  =>  92   		Training 486 pattern with 97.50% 	Forward time: 	 1.74 sec
2023-04-02 06:26:07,157 			Loss:    8.323e-02    			Backward time: 	 0.11 sec 
2023-04-02 06:26:07,157 ADAM: Layer 0 -> dw_min:9.9696e-01  dw_max:1.0033e+00 lr:1.0000e-02
2023-04-02 06:26:07,158 ADAM: Layer 1 -> dw_min:9.8698e-01  dw_max:1.0102e+00 lr:1.0000e-02
2023-04-02 06:26:07,158 ADAM: Layer 2 -> dw_min:9.8461e-01  dw_max:1.0179e+00 lr:1.0000e-02
2023-04-02 06:26:07,158 ADAM: Layer 3 -> dw_min:9.9476e-01  dw_max:1.0089e+00 lr:1.0000e-02
2023-04-02 06:26:07,228 			Learning rate: weights:   1.000e-02    
2023-04-02 06:26:07,228 			Last test performance: 97.22%
2023-04-02 06:26:07,228 ----------------
2023-04-02 06:26:09,095   25  =>  93   		Training 486 pattern with 97.71% 	Forward time: 	 1.75 sec
2023-04-02 06:26:09,095 			Loss:    5.945e-02    			Backward time: 	 0.11 sec 
2023-04-02 06:26:09,095 ADAM: Layer 0 -> dw_min:9.9695e-01  dw_max:1.0031e+00 lr:1.0000e-02
2023-04-02 06:26:09,096 ADAM: Layer 1 -> dw_min:9.8659e-01  dw_max:1.0145e+00 lr:1.0000e-02
2023-04-02 06:26:09,096 ADAM: Layer 2 -> dw_min:9.8392e-01  dw_max:1.0161e+00 lr:1.0000e-02
2023-04-02 06:26:09,096 ADAM: Layer 3 -> dw_min:9.9527e-01  dw_max:1.0080e+00 lr:1.0000e-02
2023-04-02 06:26:09,113 			Learning rate: weights:   1.000e-02    
2023-04-02 06:26:09,113 			Last test performance: 97.22%
2023-04-02 06:26:09,113 ----------------
2023-04-02 06:26:10,988   25  =>  94   		Training 486 pattern with 98.12% 	Forward time: 	 1.76 sec
2023-04-02 06:26:10,988 			Loss:    4.959e-02    			Backward time: 	 0.11 sec 
2023-04-02 06:26:10,988 ADAM: Layer 0 -> dw_min:9.9692e-01  dw_max:1.0027e+00 lr:1.0000e-02
2023-04-02 06:26:10,988 ADAM: Layer 1 -> dw_min:9.8830e-01  dw_max:1.0130e+00 lr:1.0000e-02
2023-04-02 06:26:10,989 ADAM: Layer 2 -> dw_min:9.8550e-01  dw_max:1.0145e+00 lr:1.0000e-02
2023-04-02 06:26:10,989 ADAM: Layer 3 -> dw_min:9.9574e-01  dw_max:1.0071e+00 lr:1.0000e-02
2023-04-02 06:26:11,003 			Learning rate: weights:   1.000e-02    
2023-04-02 06:26:11,003 			Last test performance: 97.22%
2023-04-02 06:26:11,003 ----------------
2023-04-02 06:26:12,878   25  =>  95   		Training 486 pattern with 97.50% 	Forward time: 	 1.76 sec
2023-04-02 06:26:12,878 			Loss:    7.611e-02    			Backward time: 	 0.11 sec 
2023-04-02 06:26:12,878 ADAM: Layer 0 -> dw_min:9.9721e-01  dw_max:1.0035e+00 lr:1.0000e-02
2023-04-02 06:26:12,878 ADAM: Layer 1 -> dw_min:9.8890e-01  dw_max:1.0117e+00 lr:1.0000e-02
2023-04-02 06:26:12,878 ADAM: Layer 2 -> dw_min:9.8562e-01  dw_max:1.0141e+00 lr:1.0000e-02
2023-04-02 06:26:12,878 ADAM: Layer 3 -> dw_min:9.9534e-01  dw_max:1.0064e+00 lr:1.0000e-02
2023-04-02 06:26:12,920 			Learning rate: weights:   1.000e-02    
2023-04-02 06:26:12,920 			Last test performance: 97.22%
2023-04-02 06:26:12,920 ----------------
2023-04-02 06:26:14,773   25  =>  96   		Training 486 pattern with 98.96% 	Forward time: 	 1.74 sec
2023-04-02 06:26:14,773 			Loss:    2.670e-02    			Backward time: 	 0.11 sec 
2023-04-02 06:26:14,774 ADAM: Layer 0 -> dw_min:9.9739e-01  dw_max:1.0028e+00 lr:1.0000e-02
2023-04-02 06:26:14,774 ADAM: Layer 1 -> dw_min:9.9011e-01  dw_max:1.0106e+00 lr:1.0000e-02
2023-04-02 06:26:14,774 ADAM: Layer 2 -> dw_min:9.8654e-01  dw_max:1.0127e+00 lr:1.0000e-02
2023-04-02 06:26:14,774 ADAM: Layer 3 -> dw_min:9.9591e-01  dw_max:1.0058e+00 lr:1.0000e-02
2023-04-02 06:26:14,899 			Learning rate: weights:   1.000e-02    
2023-04-02 06:26:14,899 			Last test performance: 97.22%
2023-04-02 06:26:14,899 ----------------
2023-04-02 06:26:16,785   25  =>  97   		Training 486 pattern with 97.71% 	Forward time: 	 1.77 sec
2023-04-02 06:26:16,785 			Loss:    8.086e-02    			Backward time: 	 0.11 sec 
2023-04-02 06:26:16,786 ADAM: Layer 0 -> dw_min:9.9732e-01  dw_max:1.0031e+00 lr:1.0000e-02
2023-04-02 06:26:16,786 ADAM: Layer 1 -> dw_min:9.8686e-01  dw_max:1.0095e+00 lr:1.0000e-02
2023-04-02 06:26:16,786 ADAM: Layer 2 -> dw_min:9.8621e-01  dw_max:1.0144e+00 lr:1.0000e-02
2023-04-02 06:26:16,786 ADAM: Layer 3 -> dw_min:9.9603e-01  dw_max:1.0070e+00 lr:1.0000e-02
2023-04-02 06:26:16,843 			Learning rate: weights:   1.000e-02    
2023-04-02 06:26:16,843 			Last test performance: 97.22%
2023-04-02 06:26:16,843 ----------------
2023-04-02 06:26:18,700   25  =>  98   		Training 486 pattern with 97.71% 	Forward time: 	 1.74 sec
2023-04-02 06:26:18,700 			Loss:    6.790e-02    			Backward time: 	 0.11 sec 
2023-04-02 06:26:18,701 ADAM: Layer 0 -> dw_min:9.9736e-01  dw_max:1.0029e+00 lr:1.0000e-02
2023-04-02 06:26:18,701 ADAM: Layer 1 -> dw_min:9.8771e-01  dw_max:1.0146e+00 lr:1.0000e-02
2023-04-02 06:26:18,701 ADAM: Layer 2 -> dw_min:9.8457e-01  dw_max:1.0155e+00 lr:1.0000e-02
2023-04-02 06:26:18,701 ADAM: Layer 3 -> dw_min:9.9455e-01  dw_max:1.0063e+00 lr:1.0000e-02
2023-04-02 06:26:18,772 			Learning rate: weights:   1.000e-02    
2023-04-02 06:26:18,772 			Last test performance: 97.22%
2023-04-02 06:26:18,772 ----------------
2023-04-02 06:26:20,666   25  =>  99   		Training 486 pattern with 96.67% 	Forward time: 	 1.78 sec
2023-04-02 06:26:20,666 			Loss:    8.995e-02    			Backward time: 	 0.11 sec 
2023-04-02 06:26:20,667 ADAM: Layer 0 -> dw_min:9.9735e-01  dw_max:1.0029e+00 lr:1.0000e-02
2023-04-02 06:26:20,667 ADAM: Layer 1 -> dw_min:9.8807e-01  dw_max:1.0134e+00 lr:1.0000e-02
2023-04-02 06:26:20,667 ADAM: Layer 2 -> dw_min:9.8482e-01  dw_max:1.0140e+00 lr:1.0000e-02
2023-04-02 06:26:20,667 ADAM: Layer 3 -> dw_min:9.9509e-01  dw_max:1.0066e+00 lr:1.0000e-02
2023-04-02 06:26:20,682 			Learning rate: weights:   1.000e-02    
2023-04-02 06:26:20,682 			Last test performance: 97.22%
2023-04-02 06:26:20,682 ----------------
2023-04-02 06:26:22,562   25  => 100   		Training 486 pattern with 97.92% 	Forward time: 	 1.77 sec
2023-04-02 06:26:22,562 			Loss:    4.593e-02    			Backward time: 	 0.11 sec 
2023-04-02 06:26:22,562 ADAM: Layer 0 -> dw_min:9.9721e-01  dw_max:1.0032e+00 lr:1.0000e-02
2023-04-02 06:26:22,563 ADAM: Layer 1 -> dw_min:9.8805e-01  dw_max:1.0130e+00 lr:1.0000e-02
2023-04-02 06:26:22,563 ADAM: Layer 2 -> dw_min:9.8573e-01  dw_max:1.0148e+00 lr:1.0000e-02
2023-04-02 06:26:22,563 ADAM: Layer 3 -> dw_min:9.9557e-01  dw_max:1.0060e+00 lr:1.0000e-02
2023-04-02 06:26:22,642 			Learning rate: weights:   1.000e-02    
2023-04-02 06:26:22,642 			Last test performance: 97.22%
2023-04-02 06:26:22,642 ----------------
2023-04-02 06:26:24,541   25  => 101   		Training 486 pattern with 97.29% 	Forward time: 	 1.78 sec
2023-04-02 06:26:24,541 			Loss:    5.017e-02    			Backward time: 	 0.11 sec 
2023-04-02 06:26:24,541 ADAM: Layer 0 -> dw_min:9.9754e-01  dw_max:1.0026e+00 lr:1.0000e-02
2023-04-02 06:26:24,541 ADAM: Layer 1 -> dw_min:9.8596e-01  dw_max:1.0122e+00 lr:1.0000e-02
2023-04-02 06:26:24,541 ADAM: Layer 2 -> dw_min:9.8606e-01  dw_max:1.0146e+00 lr:1.0000e-02
2023-04-02 06:26:24,541 ADAM: Layer 3 -> dw_min:9.9556e-01  dw_max:1.0054e+00 lr:1.0000e-02
2023-04-02 06:26:24,556 			Learning rate: weights:   1.000e-02    
2023-04-02 06:26:24,556 			Last test performance: 97.22%
2023-04-02 06:26:24,556 ----------------
2023-04-02 06:26:26,496   25  => 102   		Training 486 pattern with 98.12% 	Forward time: 	 1.83 sec
2023-04-02 06:26:26,496 			Loss:    4.930e-02    			Backward time: 	 0.11 sec 
2023-04-02 06:26:26,497 ADAM: Layer 0 -> dw_min:9.9717e-01  dw_max:1.0032e+00 lr:1.0000e-02
2023-04-02 06:26:26,497 ADAM: Layer 1 -> dw_min:9.8532e-01  dw_max:1.0134e+00 lr:1.0000e-02
2023-04-02 06:26:26,497 ADAM: Layer 2 -> dw_min:9.8453e-01  dw_max:1.0159e+00 lr:1.0000e-02
2023-04-02 06:26:26,497 ADAM: Layer 3 -> dw_min:9.9586e-01  dw_max:1.0048e+00 lr:1.0000e-02
2023-04-02 06:26:26,530 			Learning rate: weights:   1.000e-02    
2023-04-02 06:26:26,530 			Last test performance: 97.22%
2023-04-02 06:26:26,530 ----------------
2023-04-02 06:26:28,405   25  => 103   		Training 486 pattern with 97.29% 	Forward time: 	 1.76 sec
2023-04-02 06:26:28,405 			Loss:    6.106e-02    			Backward time: 	 0.11 sec 
2023-04-02 06:26:28,405 ADAM: Layer 0 -> dw_min:9.9626e-01  dw_max:1.0031e+00 lr:1.0000e-02
2023-04-02 06:26:28,406 ADAM: Layer 1 -> dw_min:9.8420e-01  dw_max:1.0144e+00 lr:1.0000e-02
2023-04-02 06:26:28,406 ADAM: Layer 2 -> dw_min:9.8469e-01  dw_max:1.0143e+00 lr:1.0000e-02
2023-04-02 06:26:28,406 ADAM: Layer 3 -> dw_min:9.9595e-01  dw_max:1.0046e+00 lr:1.0000e-02
2023-04-02 06:26:28,480 			Learning rate: weights:   1.000e-02    
2023-04-02 06:26:28,480 			Last test performance: 97.22%
2023-04-02 06:26:28,480 ----------------
2023-04-02 06:26:30,370   25  => 104   		Training 486 pattern with 96.25% 	Forward time: 	 1.78 sec
2023-04-02 06:26:30,370 			Loss:    8.292e-02    			Backward time: 	 0.11 sec 
2023-04-02 06:26:30,371 ADAM: Layer 0 -> dw_min:9.9574e-01  dw_max:1.0032e+00 lr:1.0000e-02
2023-04-02 06:26:30,371 ADAM: Layer 1 -> dw_min:9.8438e-01  dw_max:1.0128e+00 lr:1.0000e-02
2023-04-02 06:26:30,371 ADAM: Layer 2 -> dw_min:9.8492e-01  dw_max:1.0159e+00 lr:1.0000e-02
2023-04-02 06:26:30,372 ADAM: Layer 3 -> dw_min:9.9404e-01  dw_max:1.0048e+00 lr:1.0000e-02
2023-04-02 06:26:30,432 			Learning rate: weights:   1.000e-02    
2023-04-02 06:26:30,432 			Last test performance: 97.22%
2023-04-02 06:26:30,432 ----------------
2023-04-02 06:26:32,332   25  => 105   		Training 486 pattern with 96.67% 	Forward time: 	 1.79 sec
2023-04-02 06:26:32,332 			Loss:    9.659e-02    			Backward time: 	 0.11 sec 
2023-04-02 06:26:32,332 ADAM: Layer 0 -> dw_min:9.9707e-01  dw_max:1.0029e+00 lr:1.0000e-02
2023-04-02 06:26:32,332 ADAM: Layer 1 -> dw_min:9.8658e-01  dw_max:1.0113e+00 lr:1.0000e-02
2023-04-02 06:26:32,332 ADAM: Layer 2 -> dw_min:9.8642e-01  dw_max:1.0143e+00 lr:1.0000e-02
2023-04-02 06:26:32,332 ADAM: Layer 3 -> dw_min:9.9404e-01  dw_max:1.0059e+00 lr:1.0000e-02
2023-04-02 06:26:32,386 			Learning rate: weights:   1.000e-02    
2023-04-02 06:26:32,386 			Last test performance: 97.22%
2023-04-02 06:26:32,386 ----------------
2023-04-02 06:26:34,303   25  => 106   		Training 486 pattern with 97.08% 	Forward time: 	 1.80 sec
2023-04-02 06:26:34,303 			Loss:    7.426e-02    			Backward time: 	 0.11 sec 
2023-04-02 06:26:34,303 ADAM: Layer 0 -> dw_min:9.9757e-01  dw_max:1.0032e+00 lr:1.0000e-02
2023-04-02 06:26:34,303 ADAM: Layer 1 -> dw_min:9.8798e-01  dw_max:1.0109e+00 lr:1.0000e-02
2023-04-02 06:26:34,304 ADAM: Layer 2 -> dw_min:9.8777e-01  dw_max:1.0129e+00 lr:1.0000e-02
2023-04-02 06:26:34,304 ADAM: Layer 3 -> dw_min:9.9463e-01  dw_max:1.0053e+00 lr:1.0000e-02
2023-04-02 06:26:34,362 			Learning rate: weights:   1.000e-02    
2023-04-02 06:26:34,362 			Last test performance: 97.22%
2023-04-02 06:26:34,362 ----------------
2023-04-02 06:26:36,225   25  => 107   		Training 486 pattern with 96.67% 	Forward time: 	 1.75 sec
2023-04-02 06:26:36,225 			Loss:    8.477e-02    			Backward time: 	 0.11 sec 
2023-04-02 06:26:36,225 ADAM: Layer 0 -> dw_min:9.9758e-01  dw_max:1.0029e+00 lr:1.0000e-02
2023-04-02 06:26:36,225 ADAM: Layer 1 -> dw_min:9.8856e-01  dw_max:1.0109e+00 lr:1.0000e-02
2023-04-02 06:26:36,225 ADAM: Layer 2 -> dw_min:9.8549e-01  dw_max:1.0128e+00 lr:1.0000e-02
2023-04-02 06:26:36,225 ADAM: Layer 3 -> dw_min:9.9504e-01  dw_max:1.0078e+00 lr:1.0000e-02
2023-04-02 06:26:36,301 			Learning rate: weights:   1.000e-02    
2023-04-02 06:26:36,301 			Last test performance: 97.22%
2023-04-02 06:26:36,301 ----------------
2023-04-02 06:26:38,234   25  => 108   		Training 486 pattern with 97.50% 	Forward time: 	 1.82 sec
2023-04-02 06:26:38,234 			Loss:    5.924e-02    			Backward time: 	 0.11 sec 
2023-04-02 06:26:38,234 ADAM: Layer 0 -> dw_min:9.9674e-01  dw_max:1.0028e+00 lr:1.0000e-02
2023-04-02 06:26:38,235 ADAM: Layer 1 -> dw_min:9.8937e-01  dw_max:1.0097e+00 lr:1.0000e-02
2023-04-02 06:26:38,235 ADAM: Layer 2 -> dw_min:9.8692e-01  dw_max:1.0147e+00 lr:1.0000e-02
2023-04-02 06:26:38,235 ADAM: Layer 3 -> dw_min:9.9282e-01  dw_max:1.0101e+00 lr:1.0000e-02
2023-04-02 06:26:38,371 			Learning rate: weights:   1.000e-02    
2023-04-02 06:26:38,371 			Last test performance: 97.22%
2023-04-02 06:26:38,371 ----------------
2023-04-02 06:26:40,292   25  => 109   		Training 486 pattern with 98.12% 	Forward time: 	 1.81 sec
2023-04-02 06:26:40,292 			Loss:    5.445e-02    			Backward time: 	 0.11 sec 
2023-04-02 06:26:40,292 ADAM: Layer 0 -> dw_min:9.9684e-01  dw_max:1.0035e+00 lr:1.0000e-02
2023-04-02 06:26:40,292 ADAM: Layer 1 -> dw_min:9.8687e-01  dw_max:1.0101e+00 lr:1.0000e-02
2023-04-02 06:26:40,292 ADAM: Layer 2 -> dw_min:9.8557e-01  dw_max:1.0151e+00 lr:1.0000e-02
2023-04-02 06:26:40,292 ADAM: Layer 3 -> dw_min:9.9336e-01  dw_max:1.0095e+00 lr:1.0000e-02
2023-04-02 06:26:40,364 			Learning rate: weights:   1.000e-02    
2023-04-02 06:26:40,364 			Last test performance: 97.22%
2023-04-02 06:26:40,364 ----------------
2023-04-02 06:26:42,267   25  => 110   		Training 486 pattern with 98.96% 	Forward time: 	 1.79 sec
2023-04-02 06:26:42,267 			Loss:    3.875e-02    			Backward time: 	 0.11 sec 
2023-04-02 06:26:42,268 ADAM: Layer 0 -> dw_min:9.9622e-01  dw_max:1.0035e+00 lr:1.0000e-02
2023-04-02 06:26:42,268 ADAM: Layer 1 -> dw_min:9.8497e-01  dw_max:1.0091e+00 lr:1.0000e-02
2023-04-02 06:26:42,268 ADAM: Layer 2 -> dw_min:9.8701e-01  dw_max:1.0136e+00 lr:1.0000e-02
2023-04-02 06:26:42,268 ADAM: Layer 3 -> dw_min:9.9403e-01  dw_max:1.0085e+00 lr:1.0000e-02
2023-04-02 06:26:42,284 			Learning rate: weights:   1.000e-02    
2023-04-02 06:26:42,284 			Last test performance: 97.22%
2023-04-02 06:26:42,284 ----------------
2023-04-02 06:26:44,161   25  => 111   		Training 486 pattern with 98.33% 	Forward time: 	 1.76 sec
2023-04-02 06:26:44,161 			Loss:    4.089e-02    			Backward time: 	 0.11 sec 
2023-04-02 06:26:44,161 ADAM: Layer 0 -> dw_min:9.9667e-01  dw_max:1.0032e+00 lr:1.0000e-02
2023-04-02 06:26:44,161 ADAM: Layer 1 -> dw_min:9.8629e-01  dw_max:1.0104e+00 lr:1.0000e-02
2023-04-02 06:26:44,162 ADAM: Layer 2 -> dw_min:9.8813e-01  dw_max:1.0123e+00 lr:1.0000e-02
2023-04-02 06:26:44,162 ADAM: Layer 3 -> dw_min:9.9462e-01  dw_max:1.0076e+00 lr:1.0000e-02
2023-04-02 06:26:44,234 			Learning rate: weights:   1.000e-02    
2023-04-02 06:26:44,234 			Last test performance: 97.22%
2023-04-02 06:26:44,234 ----------------
2023-04-02 06:26:46,113   25  => 112   		Training 486 pattern with 96.04% 	Forward time: 	 1.77 sec
2023-04-02 06:26:46,113 			Loss:    7.779e-02    			Backward time: 	 0.11 sec 
2023-04-02 06:26:46,113 ADAM: Layer 0 -> dw_min:9.9680e-01  dw_max:1.0030e+00 lr:1.0000e-02
2023-04-02 06:26:46,114 ADAM: Layer 1 -> dw_min:9.8765e-01  dw_max:1.0095e+00 lr:1.0000e-02
2023-04-02 06:26:46,114 ADAM: Layer 2 -> dw_min:9.8639e-01  dw_max:1.0121e+00 lr:1.0000e-02
2023-04-02 06:26:46,114 ADAM: Layer 3 -> dw_min:9.9518e-01  dw_max:1.0068e+00 lr:1.0000e-02
2023-04-02 06:26:46,184 			Learning rate: weights:   1.000e-02    
2023-04-02 06:26:46,184 			Last test performance: 97.22%
2023-04-02 06:26:46,184 ----------------
2023-04-02 06:26:48,070   25  => 113   		Training 486 pattern with 95.62% 	Forward time: 	 1.77 sec
2023-04-02 06:26:48,070 			Loss:    1.159e-01    			Backward time: 	 0.11 sec 
2023-04-02 06:26:48,070 ADAM: Layer 0 -> dw_min:9.9745e-01  dw_max:1.0028e+00 lr:1.0000e-02
2023-04-02 06:26:48,070 ADAM: Layer 1 -> dw_min:9.8938e-01  dw_max:1.0130e+00 lr:1.0000e-02
2023-04-02 06:26:48,070 ADAM: Layer 2 -> dw_min:9.8525e-01  dw_max:1.0150e+00 lr:1.0000e-02
2023-04-02 06:26:48,071 ADAM: Layer 3 -> dw_min:9.9445e-01  dw_max:1.0061e+00 lr:1.0000e-02
2023-04-02 06:26:48,139 			Learning rate: weights:   1.000e-02    
2023-04-02 06:26:48,139 			Last test performance: 97.22%
2023-04-02 06:26:48,139 ----------------
2023-04-02 06:26:50,039   25  => 114   		Training 486 pattern with 97.71% 	Forward time: 	 1.79 sec
2023-04-02 06:26:50,039 			Loss:    5.797e-02    			Backward time: 	 0.11 sec 
2023-04-02 06:26:50,039 ADAM: Layer 0 -> dw_min:9.9715e-01  dw_max:1.0029e+00 lr:1.0000e-02
2023-04-02 06:26:50,039 ADAM: Layer 1 -> dw_min:9.8966e-01  dw_max:1.0117e+00 lr:1.0000e-02
2023-04-02 06:26:50,039 ADAM: Layer 2 -> dw_min:9.8533e-01  dw_max:1.0135e+00 lr:1.0000e-02
2023-04-02 06:26:50,039 ADAM: Layer 3 -> dw_min:9.9503e-01  dw_max:1.0059e+00 lr:1.0000e-02
2023-04-02 06:26:50,054 			Learning rate: weights:   1.000e-02    
2023-04-02 06:26:50,054 			Last test performance: 97.22%
2023-04-02 06:26:50,054 ----------------
2023-04-02 06:26:51,915   25  => 115   		Training 486 pattern with 97.08% 	Forward time: 	 1.75 sec
2023-04-02 06:26:51,915 			Loss:    5.602e-02    			Backward time: 	 0.11 sec 
2023-04-02 06:26:51,915 ADAM: Layer 0 -> dw_min:9.9698e-01  dw_max:1.0036e+00 lr:1.0000e-02
2023-04-02 06:26:51,916 ADAM: Layer 1 -> dw_min:9.9069e-01  dw_max:1.0107e+00 lr:1.0000e-02
2023-04-02 06:26:51,916 ADAM: Layer 2 -> dw_min:9.8656e-01  dw_max:1.0122e+00 lr:1.0000e-02
2023-04-02 06:26:51,916 ADAM: Layer 3 -> dw_min:9.9551e-01  dw_max:1.0053e+00 lr:1.0000e-02
2023-04-02 06:26:51,974 			Learning rate: weights:   1.000e-02    
2023-04-02 06:26:51,974 			Last test performance: 97.22%
2023-04-02 06:26:51,974 ----------------
2023-04-02 06:26:53,846   25  => 116   		Training 486 pattern with 97.08% 	Forward time: 	 1.76 sec
2023-04-02 06:26:53,846 			Loss:    6.932e-02    			Backward time: 	 0.11 sec 
2023-04-02 06:26:53,846 ADAM: Layer 0 -> dw_min:9.9631e-01  dw_max:1.0037e+00 lr:1.0000e-02
2023-04-02 06:26:53,846 ADAM: Layer 1 -> dw_min:9.9162e-01  dw_max:1.0112e+00 lr:1.0000e-02
2023-04-02 06:26:53,846 ADAM: Layer 2 -> dw_min:9.8643e-01  dw_max:1.0124e+00 lr:1.0000e-02
2023-04-02 06:26:53,846 ADAM: Layer 3 -> dw_min:9.9595e-01  dw_max:1.0058e+00 lr:1.0000e-02
2023-04-02 06:26:53,861 			Learning rate: weights:   1.000e-02    
2023-04-02 06:26:53,861 			Last test performance: 97.22%
2023-04-02 06:26:53,861 ----------------
2023-04-02 06:26:55,731   25  => 117   		Training 486 pattern with 98.96% 	Forward time: 	 1.76 sec
2023-04-02 06:26:55,731 			Loss:    3.266e-02    			Backward time: 	 0.11 sec 
2023-04-02 06:26:55,731 ADAM: Layer 0 -> dw_min:9.9648e-01  dw_max:1.0032e+00 lr:1.0000e-02
2023-04-02 06:26:55,731 ADAM: Layer 1 -> dw_min:9.9121e-01  dw_max:1.0121e+00 lr:1.0000e-02
2023-04-02 06:26:55,732 ADAM: Layer 2 -> dw_min:9.8666e-01  dw_max:1.0147e+00 lr:1.0000e-02
2023-04-02 06:26:55,732 ADAM: Layer 3 -> dw_min:9.9542e-01  dw_max:1.0052e+00 lr:1.0000e-02
2023-04-02 06:26:55,803 			Learning rate: weights:   1.000e-02    
2023-04-02 06:26:55,803 			Last test performance: 97.22%
2023-04-02 06:26:55,803 ----------------
2023-04-02 06:26:57,678   25  => 118   		Training 486 pattern with 98.33% 	Forward time: 	 1.76 sec
2023-04-02 06:26:57,678 			Loss:    3.283e-02    			Backward time: 	 0.11 sec 
2023-04-02 06:26:57,678 ADAM: Layer 0 -> dw_min:9.9686e-01  dw_max:1.0032e+00 lr:1.0000e-02
2023-04-02 06:26:57,678 ADAM: Layer 1 -> dw_min:9.9080e-01  dw_max:1.0110e+00 lr:1.0000e-02
2023-04-02 06:26:57,679 ADAM: Layer 2 -> dw_min:9.8798e-01  dw_max:1.0132e+00 lr:1.0000e-02
2023-04-02 06:26:57,679 ADAM: Layer 3 -> dw_min:9.9587e-01  dw_max:1.0047e+00 lr:1.0000e-02
2023-04-02 06:26:57,700 			Learning rate: weights:   1.000e-02    
2023-04-02 06:26:57,700 			Last test performance: 97.22%
2023-04-02 06:26:57,700 ----------------
2023-04-02 06:26:59,540   25  => 119   		Training 486 pattern with 97.92% 	Forward time: 	 1.73 sec
2023-04-02 06:26:59,540 			Loss:    3.848e-02    			Backward time: 	 0.11 sec 
2023-04-02 06:26:59,541 ADAM: Layer 0 -> dw_min:9.9740e-01  dw_max:1.0024e+00 lr:1.0000e-02
2023-04-02 06:26:59,541 ADAM: Layer 1 -> dw_min:9.9097e-01  dw_max:1.0099e+00 lr:1.0000e-02
2023-04-02 06:26:59,541 ADAM: Layer 2 -> dw_min:9.8729e-01  dw_max:1.0142e+00 lr:1.0000e-02
2023-04-02 06:26:59,541 ADAM: Layer 3 -> dw_min:9.9535e-01  dw_max:1.0044e+00 lr:1.0000e-02
2023-04-02 06:26:59,625 			Learning rate: weights:   1.000e-02    
2023-04-02 06:26:59,625 			Last test performance: 97.22%
2023-04-02 06:26:59,625 ----------------
2023-04-02 06:27:01,513   25  => 120   		Training 486 pattern with 98.12% 	Forward time: 	 1.77 sec
2023-04-02 06:27:01,513 			Loss:    5.091e-02    			Backward time: 	 0.11 sec 
2023-04-02 06:27:01,513 ADAM: Layer 0 -> dw_min:9.9770e-01  dw_max:1.0026e+00 lr:1.0000e-02
2023-04-02 06:27:01,513 ADAM: Layer 1 -> dw_min:9.8888e-01  dw_max:1.0099e+00 lr:1.0000e-02
2023-04-02 06:27:01,513 ADAM: Layer 2 -> dw_min:9.8551e-01  dw_max:1.0147e+00 lr:1.0000e-02
2023-04-02 06:27:01,514 ADAM: Layer 3 -> dw_min:9.9486e-01  dw_max:1.0049e+00 lr:1.0000e-02
2023-04-02 06:27:01,593 			Learning rate: weights:   1.000e-02    
2023-04-02 06:27:01,594 			Last test performance: 97.22%
2023-04-02 06:27:01,594 ----------------
2023-04-02 06:27:03,469   25  => 121   		Training 486 pattern with 98.12% 	Forward time: 	 1.76 sec
2023-04-02 06:27:03,469 			Loss:    4.043e-02    			Backward time: 	 0.11 sec 
2023-04-02 06:27:03,469 ADAM: Layer 0 -> dw_min:9.9736e-01  dw_max:1.0024e+00 lr:1.0000e-02
2023-04-02 06:27:03,469 ADAM: Layer 1 -> dw_min:9.8924e-01  dw_max:1.0123e+00 lr:1.0000e-02
2023-04-02 06:27:03,469 ADAM: Layer 2 -> dw_min:9.8555e-01  dw_max:1.0133e+00 lr:1.0000e-02
2023-04-02 06:27:03,469 ADAM: Layer 3 -> dw_min:9.9537e-01  dw_max:1.0044e+00 lr:1.0000e-02
2023-04-02 06:27:03,484 			Learning rate: weights:   1.000e-02    
2023-04-02 06:27:03,484 			Last test performance: 97.22%
2023-04-02 06:27:03,484 ----------------
2023-04-02 06:27:05,340   25  => 122   		Training 486 pattern with 98.33% 	Forward time: 	 1.74 sec
2023-04-02 06:27:05,340 			Loss:    5.430e-02    			Backward time: 	 0.11 sec 
2023-04-02 06:27:05,341 ADAM: Layer 0 -> dw_min:9.9639e-01  dw_max:1.0031e+00 lr:1.0000e-02
2023-04-02 06:27:05,341 ADAM: Layer 1 -> dw_min:9.8879e-01  dw_max:1.0136e+00 lr:1.0000e-02
2023-04-02 06:27:05,341 ADAM: Layer 2 -> dw_min:9.8700e-01  dw_max:1.0134e+00 lr:1.0000e-02
2023-04-02 06:27:05,341 ADAM: Layer 3 -> dw_min:9.9583e-01  dw_max:1.0040e+00 lr:1.0000e-02
2023-04-02 06:27:05,356 			Learning rate: weights:   1.000e-02    
2023-04-02 06:27:05,356 			Last test performance: 97.22%
2023-04-02 06:27:05,356 ----------------
2023-04-02 06:27:07,260   25  => 123   		Training 486 pattern with 97.50% 	Forward time: 	 1.79 sec
2023-04-02 06:27:07,260 			Loss:    6.837e-02    			Backward time: 	 0.11 sec 
2023-04-02 06:27:07,261 ADAM: Layer 0 -> dw_min:9.9672e-01  dw_max:1.0030e+00 lr:1.0000e-02
2023-04-02 06:27:07,261 ADAM: Layer 1 -> dw_min:9.8878e-01  dw_max:1.0122e+00 lr:1.0000e-02
2023-04-02 06:27:07,261 ADAM: Layer 2 -> dw_min:9.8540e-01  dw_max:1.0155e+00 lr:1.0000e-02
2023-04-02 06:27:07,261 ADAM: Layer 3 -> dw_min:9.9137e-01  dw_max:1.0035e+00 lr:1.0000e-02
2023-04-02 06:27:07,334 			Learning rate: weights:   1.000e-02    
2023-04-02 06:27:07,334 			Last test performance: 97.22%
2023-04-02 06:27:07,334 ----------------
2023-04-02 06:27:09,202   25  => 124   		Training 486 pattern with 97.50% 	Forward time: 	 1.75 sec
2023-04-02 06:27:09,202 			Loss:    7.286e-02    			Backward time: 	 0.11 sec 
2023-04-02 06:27:09,202 ADAM: Layer 0 -> dw_min:9.9709e-01  dw_max:1.0028e+00 lr:1.0000e-02
2023-04-02 06:27:09,202 ADAM: Layer 1 -> dw_min:9.8877e-01  dw_max:1.0110e+00 lr:1.0000e-02
2023-04-02 06:27:09,203 ADAM: Layer 2 -> dw_min:9.8624e-01  dw_max:1.0139e+00 lr:1.0000e-02
2023-04-02 06:27:09,203 ADAM: Layer 3 -> dw_min:9.9223e-01  dw_max:1.0042e+00 lr:1.0000e-02
2023-04-02 06:27:09,294 
2023-04-02 06:27:09,294 Testing:
2023-04-02 06:27:09,388 		24 of 10000 with 91.67% 	 Time used:  0.09 sec
2023-04-02 06:27:09,475 		48 of 10000 with 93.75% 	 Time used:  0.09 sec
2023-04-02 06:27:09,566 		72 of 10000 with 95.83% 	 Time used:  0.09 sec
2023-04-02 06:27:09,655 		96 of 10000 with 95.83% 	 Time used:  0.09 sec
2023-04-02 06:27:09,741 		120 of 10000 with 96.67% 	 Time used:  0.09 sec
2023-04-02 06:27:09,827 		144 of 10000 with 97.22% 	 Time used:  0.09 sec
2023-04-02 06:27:09,912 		168 of 10000 with 97.62% 	 Time used:  0.08 sec
2023-04-02 06:27:09,997 		192 of 10000 with 97.92% 	 Time used:  0.08 sec
2023-04-02 06:27:10,088 		216 of 10000 with 98.15% 	 Time used:  0.09 sec
2023-04-02 06:27:10,172 		240 of 10000 with 98.33% 	 Time used:  0.08 sec
2023-04-02 06:27:10,261 		264 of 10000 with 98.11% 	 Time used:  0.09 sec
2023-04-02 06:27:10,344 		288 of 10000 with 97.92% 	 Time used:  0.08 sec
2023-04-02 06:27:10,433 		312 of 10000 with 97.76% 	 Time used:  0.09 sec
2023-04-02 06:27:10,526 		336 of 10000 with 97.62% 	 Time used:  0.09 sec
2023-04-02 06:27:10,615 		360 of 10000 with 96.94% 	 Time used:  0.09 sec
2023-04-02 06:27:10,699 		384 of 10000 with 97.14% 	 Time used:  0.08 sec
2023-04-02 06:27:10,789 		408 of 10000 with 97.30% 	 Time used:  0.09 sec
2023-04-02 06:27:10,875 		432 of 10000 with 97.22% 	 Time used:  0.09 sec
2023-04-02 06:27:10,960 		456 of 10000 with 96.93% 	 Time used:  0.09 sec
2023-04-02 06:27:11,047 		480 of 10000 with 97.08% 	 Time used:  0.09 sec
2023-04-02 06:27:11,144 		504 of 10000 with 97.02% 	 Time used:  0.10 sec
2023-04-02 06:27:11,230 		528 of 10000 with 96.97% 	 Time used:  0.09 sec
2023-04-02 06:27:11,314 		552 of 10000 with 97.10% 	 Time used:  0.08 sec
2023-04-02 06:27:11,397 		576 of 10000 with 97.05% 	 Time used:  0.08 sec
2023-04-02 06:27:11,481 		600 of 10000 with 97.17% 	 Time used:  0.08 sec
2023-04-02 06:27:11,565 		624 of 10000 with 97.28% 	 Time used:  0.08 sec
2023-04-02 06:27:11,653 		648 of 10000 with 97.22% 	 Time used:  0.09 sec
2023-04-02 06:27:11,740 		672 of 10000 with 97.32% 	 Time used:  0.09 sec
2023-04-02 06:27:11,825 		696 of 10000 with 97.41% 	 Time used:  0.08 sec
2023-04-02 06:27:11,911 		720 of 10000 with 97.36% 	 Time used:  0.09 sec
2023-04-02 06:27:11,996 		744 of 10000 with 97.45% 	 Time used:  0.08 sec
2023-04-02 06:27:12,091 		768 of 10000 with 97.40% 	 Time used:  0.10 sec
2023-04-02 06:27:12,185 		792 of 10000 with 97.47% 	 Time used:  0.09 sec
2023-04-02 06:27:12,275 		816 of 10000 with 97.43% 	 Time used:  0.09 sec
2023-04-02 06:27:12,364 		840 of 10000 with 97.38% 	 Time used:  0.09 sec
2023-04-02 06:27:12,450 		864 of 10000 with 97.45% 	 Time used:  0.09 sec
2023-04-02 06:27:12,534 		888 of 10000 with 97.52% 	 Time used:  0.08 sec
2023-04-02 06:27:12,624 		912 of 10000 with 97.37% 	 Time used:  0.09 sec
2023-04-02 06:27:12,717 		936 of 10000 with 97.44% 	 Time used:  0.09 sec
2023-04-02 06:27:12,800 		960 of 10000 with 97.50% 	 Time used:  0.08 sec
2023-04-02 06:27:12,883 		984 of 10000 with 97.36% 	 Time used:  0.08 sec
2023-04-02 06:27:12,969 		1008 of 10000 with 97.42% 	 Time used:  0.09 sec
2023-04-02 06:27:13,060 		1032 of 10000 with 97.48% 	 Time used:  0.09 sec
2023-04-02 06:27:13,150 		1056 of 10000 with 97.35% 	 Time used:  0.09 sec
2023-04-02 06:27:13,238 		1080 of 10000 with 97.31% 	 Time used:  0.09 sec
2023-04-02 06:27:13,331 		1104 of 10000 with 97.37% 	 Time used:  0.09 sec
2023-04-02 06:27:13,424 		1128 of 10000 with 97.43% 	 Time used:  0.09 sec
2023-04-02 06:27:13,519 		1152 of 10000 with 97.40% 	 Time used:  0.09 sec
2023-04-02 06:27:13,611 		1176 of 10000 with 97.36% 	 Time used:  0.09 sec
2023-04-02 06:27:13,696 		1200 of 10000 with 97.33% 	 Time used:  0.08 sec
2023-04-02 06:27:13,784 		1224 of 10000 with 97.30% 	 Time used:  0.09 sec
2023-04-02 06:27:13,873 		1248 of 10000 with 97.28% 	 Time used:  0.09 sec
2023-04-02 06:27:13,957 		1272 of 10000 with 97.25% 	 Time used:  0.08 sec
2023-04-02 06:27:14,050 		1296 of 10000 with 97.30% 	 Time used:  0.09 sec
2023-04-02 06:27:14,136 		1320 of 10000 with 97.35% 	 Time used:  0.09 sec
2023-04-02 06:27:14,222 		1344 of 10000 with 97.40% 	 Time used:  0.09 sec
2023-04-02 06:27:14,307 		1368 of 10000 with 97.44% 	 Time used:  0.08 sec
2023-04-02 06:27:14,392 		1392 of 10000 with 97.49% 	 Time used:  0.08 sec
2023-04-02 06:27:14,489 		1416 of 10000 with 97.53% 	 Time used:  0.10 sec
2023-04-02 06:27:14,588 		1440 of 10000 with 97.57% 	 Time used:  0.10 sec
2023-04-02 06:27:14,676 		1464 of 10000 with 97.61% 	 Time used:  0.09 sec
2023-04-02 06:27:14,766 		1488 of 10000 with 97.51% 	 Time used:  0.09 sec
2023-04-02 06:27:14,855 		1512 of 10000 with 97.55% 	 Time used:  0.09 sec
2023-04-02 06:27:14,941 		1536 of 10000 with 97.59% 	 Time used:  0.09 sec
2023-04-02 06:27:15,025 		1560 of 10000 with 97.63% 	 Time used:  0.08 sec
2023-04-02 06:27:15,108 		1584 of 10000 with 97.54% 	 Time used:  0.08 sec
2023-04-02 06:27:15,192 		1608 of 10000 with 97.57% 	 Time used:  0.08 sec
2023-04-02 06:27:15,279 		1632 of 10000 with 97.55% 	 Time used:  0.09 sec
2023-04-02 06:27:15,363 		1656 of 10000 with 97.58% 	 Time used:  0.08 sec
2023-04-02 06:27:15,448 		1680 of 10000 with 97.62% 	 Time used:  0.08 sec
2023-04-02 06:27:15,541 		1704 of 10000 with 97.59% 	 Time used:  0.09 sec
2023-04-02 06:27:15,636 		1728 of 10000 with 97.57% 	 Time used:  0.10 sec
2023-04-02 06:27:15,726 		1752 of 10000 with 97.49% 	 Time used:  0.09 sec
2023-04-02 06:27:15,811 		1776 of 10000 with 97.52% 	 Time used:  0.08 sec
2023-04-02 06:27:15,895 		1800 of 10000 with 97.56% 	 Time used:  0.08 sec
2023-04-02 06:27:15,984 		1824 of 10000 with 97.48% 	 Time used:  0.09 sec
2023-04-02 06:27:16,073 		1848 of 10000 with 97.46% 	 Time used:  0.09 sec
2023-04-02 06:27:16,166 		1872 of 10000 with 97.38% 	 Time used:  0.09 sec
2023-04-02 06:27:16,251 		1896 of 10000 with 97.42% 	 Time used:  0.08 sec
2023-04-02 06:27:16,336 		1920 of 10000 with 97.40% 	 Time used:  0.09 sec
2023-04-02 06:27:16,422 		1944 of 10000 with 97.38% 	 Time used:  0.09 sec
2023-04-02 06:27:16,506 		1968 of 10000 with 97.31% 	 Time used:  0.08 sec
2023-04-02 06:27:16,591 		1992 of 10000 with 97.34% 	 Time used:  0.08 sec
2023-04-02 06:27:16,689 		2016 of 10000 with 97.37% 	 Time used:  0.10 sec
2023-04-02 06:27:16,775 		2040 of 10000 with 97.30% 	 Time used:  0.09 sec
2023-04-02 06:27:16,861 		2064 of 10000 with 97.24% 	 Time used:  0.09 sec
2023-04-02 06:27:16,946 		2088 of 10000 with 97.27% 	 Time used:  0.08 sec
2023-04-02 06:27:17,031 		2112 of 10000 with 97.25% 	 Time used:  0.09 sec
2023-04-02 06:27:17,118 		2136 of 10000 with 97.28% 	 Time used:  0.09 sec
2023-04-02 06:27:17,204 		2160 of 10000 with 97.27% 	 Time used:  0.09 sec
2023-04-02 06:27:17,290 		2184 of 10000 with 97.30% 	 Time used:  0.09 sec
2023-04-02 06:27:17,375 		2208 of 10000 with 97.28% 	 Time used:  0.08 sec
2023-04-02 06:27:17,463 		2232 of 10000 with 97.27% 	 Time used:  0.09 sec
2023-04-02 06:27:17,551 		2256 of 10000 with 97.30% 	 Time used:  0.09 sec
2023-04-02 06:27:17,649 		2280 of 10000 with 97.32% 	 Time used:  0.10 sec
2023-04-02 06:27:17,747 		2304 of 10000 with 97.35% 	 Time used:  0.10 sec
2023-04-02 06:27:17,840 		2328 of 10000 with 97.34% 	 Time used:  0.09 sec
2023-04-02 06:27:17,928 		2352 of 10000 with 97.36% 	 Time used:  0.09 sec
2023-04-02 06:27:18,012 		2376 of 10000 with 97.35% 	 Time used:  0.08 sec
2023-04-02 06:27:18,099 		2400 of 10000 with 97.33% 	 Time used:  0.09 sec
2023-04-02 06:27:18,186 		2424 of 10000 with 97.32% 	 Time used:  0.09 sec
2023-04-02 06:27:18,273 		2448 of 10000 with 97.34% 	 Time used:  0.09 sec
2023-04-02 06:27:18,360 		2472 of 10000 with 97.37% 	 Time used:  0.09 sec
2023-04-02 06:27:18,445 		2496 of 10000 with 97.36% 	 Time used:  0.08 sec
2023-04-02 06:27:18,533 		2520 of 10000 with 97.38% 	 Time used:  0.09 sec
2023-04-02 06:27:18,621 		2544 of 10000 with 97.41% 	 Time used:  0.09 sec
2023-04-02 06:27:18,714 		2568 of 10000 with 97.43% 	 Time used:  0.09 sec
2023-04-02 06:27:18,817 		2592 of 10000 with 97.42% 	 Time used:  0.10 sec
2023-04-02 06:27:18,922 		2616 of 10000 with 97.44% 	 Time used:  0.10 sec
2023-04-02 06:27:19,009 		2640 of 10000 with 97.42% 	 Time used:  0.09 sec
2023-04-02 06:27:19,096 		2664 of 10000 with 97.45% 	 Time used:  0.09 sec
2023-04-02 06:27:19,189 		2688 of 10000 with 97.43% 	 Time used:  0.09 sec
2023-04-02 06:27:19,282 		2712 of 10000 with 97.42% 	 Time used:  0.09 sec
2023-04-02 06:27:19,368 		2736 of 10000 with 97.44% 	 Time used:  0.09 sec
2023-04-02 06:27:19,452 		2760 of 10000 with 97.43% 	 Time used:  0.08 sec
2023-04-02 06:27:19,536 		2784 of 10000 with 97.45% 	 Time used:  0.08 sec
2023-04-02 06:27:19,621 		2808 of 10000 with 97.47% 	 Time used:  0.09 sec
2023-04-02 06:27:19,708 		2832 of 10000 with 97.42% 	 Time used:  0.09 sec
2023-04-02 06:27:19,795 		2856 of 10000 with 97.37% 	 Time used:  0.09 sec
2023-04-02 06:27:19,880 		2880 of 10000 with 97.40% 	 Time used:  0.08 sec
2023-04-02 06:27:19,965 		2904 of 10000 with 97.42% 	 Time used:  0.08 sec
2023-04-02 06:27:20,053 		2928 of 10000 with 97.44% 	 Time used:  0.09 sec
2023-04-02 06:27:20,139 		2952 of 10000 with 97.46% 	 Time used:  0.09 sec
2023-04-02 06:27:20,224 		2976 of 10000 with 97.48% 	 Time used:  0.08 sec
2023-04-02 06:27:20,314 		3000 of 10000 with 97.47% 	 Time used:  0.09 sec
2023-04-02 06:27:20,404 		3024 of 10000 with 97.49% 	 Time used:  0.09 sec
2023-04-02 06:27:20,492 		3048 of 10000 with 97.47% 	 Time used:  0.09 sec
2023-04-02 06:27:20,581 		3072 of 10000 with 97.46% 	 Time used:  0.09 sec
2023-04-02 06:27:20,669 		3096 of 10000 with 97.45% 	 Time used:  0.09 sec
2023-04-02 06:27:20,757 		3120 of 10000 with 97.47% 	 Time used:  0.09 sec
2023-04-02 06:27:20,844 		3144 of 10000 with 97.49% 	 Time used:  0.09 sec
2023-04-02 06:27:20,934 		3168 of 10000 with 97.47% 	 Time used:  0.09 sec
2023-04-02 06:27:21,027 		3192 of 10000 with 97.46% 	 Time used:  0.09 sec
2023-04-02 06:27:21,115 		3216 of 10000 with 97.48% 	 Time used:  0.09 sec
2023-04-02 06:27:21,204 		3240 of 10000 with 97.47% 	 Time used:  0.09 sec
2023-04-02 06:27:21,294 		3264 of 10000 with 97.46% 	 Time used:  0.09 sec
2023-04-02 06:27:21,378 		3288 of 10000 with 97.38% 	 Time used:  0.08 sec
2023-04-02 06:27:21,468 		3312 of 10000 with 97.40% 	 Time used:  0.09 sec
2023-04-02 06:27:21,557 		3336 of 10000 with 97.42% 	 Time used:  0.09 sec
2023-04-02 06:27:21,645 		3360 of 10000 with 97.44% 	 Time used:  0.09 sec
2023-04-02 06:27:21,732 		3384 of 10000 with 97.46% 	 Time used:  0.09 sec
2023-04-02 06:27:21,817 		3408 of 10000 with 97.48% 	 Time used:  0.08 sec
2023-04-02 06:27:21,904 		3432 of 10000 with 97.49% 	 Time used:  0.09 sec
2023-04-02 06:27:21,989 		3456 of 10000 with 97.51% 	 Time used:  0.08 sec
2023-04-02 06:27:22,083 		3480 of 10000 with 97.50% 	 Time used:  0.09 sec
2023-04-02 06:27:22,176 		3504 of 10000 with 97.46% 	 Time used:  0.09 sec
2023-04-02 06:27:22,261 		3528 of 10000 with 97.48% 	 Time used:  0.09 sec
2023-04-02 06:27:22,354 		3552 of 10000 with 97.47% 	 Time used:  0.09 sec
2023-04-02 06:27:22,445 		3576 of 10000 with 97.48% 	 Time used:  0.09 sec
2023-04-02 06:27:22,536 		3600 of 10000 with 97.47% 	 Time used:  0.09 sec
2023-04-02 06:27:22,622 		3624 of 10000 with 97.46% 	 Time used:  0.09 sec
2023-04-02 06:27:22,707 		3648 of 10000 with 97.45% 	 Time used:  0.08 sec
2023-04-02 06:27:22,798 		3672 of 10000 with 97.47% 	 Time used:  0.09 sec
2023-04-02 06:27:22,888 		3696 of 10000 with 97.46% 	 Time used:  0.09 sec
2023-04-02 06:27:22,991 		3720 of 10000 with 97.45% 	 Time used:  0.10 sec
2023-04-02 06:27:23,083 		3744 of 10000 with 97.46% 	 Time used:  0.09 sec
2023-04-02 06:27:23,176 		3768 of 10000 with 97.48% 	 Time used:  0.09 sec
2023-04-02 06:27:23,272 		3792 of 10000 with 97.49% 	 Time used:  0.10 sec
2023-04-02 06:27:23,359 		3816 of 10000 with 97.46% 	 Time used:  0.09 sec
2023-04-02 06:27:23,445 		3840 of 10000 with 97.47% 	 Time used:  0.09 sec
2023-04-02 06:27:23,529 		3864 of 10000 with 97.49% 	 Time used:  0.08 sec
2023-04-02 06:27:23,614 		3888 of 10000 with 97.51% 	 Time used:  0.08 sec
2023-04-02 06:27:23,700 		3912 of 10000 with 97.52% 	 Time used:  0.09 sec
2023-04-02 06:27:23,788 		3936 of 10000 with 97.54% 	 Time used:  0.09 sec
2023-04-02 06:27:23,883 		3960 of 10000 with 97.53% 	 Time used:  0.09 sec
2023-04-02 06:27:23,972 		3984 of 10000 with 97.46% 	 Time used:  0.09 sec
2023-04-02 06:27:24,060 		4008 of 10000 with 97.46% 	 Time used:  0.09 sec
2023-04-02 06:27:24,145 		4032 of 10000 with 97.45% 	 Time used:  0.08 sec
2023-04-02 06:27:24,229 		4056 of 10000 with 97.44% 	 Time used:  0.08 sec
2023-04-02 06:27:24,314 		4080 of 10000 with 97.45% 	 Time used:  0.08 sec
2023-04-02 06:27:24,401 		4104 of 10000 with 97.47% 	 Time used:  0.09 sec
2023-04-02 06:27:24,492 		4128 of 10000 with 97.48% 	 Time used:  0.09 sec
2023-04-02 06:27:24,587 		4152 of 10000 with 97.50% 	 Time used:  0.09 sec
2023-04-02 06:27:24,672 		4176 of 10000 with 97.51% 	 Time used:  0.08 sec
2023-04-02 06:27:24,756 		4200 of 10000 with 97.50% 	 Time used:  0.08 sec
2023-04-02 06:27:24,842 		4224 of 10000 with 97.51% 	 Time used:  0.09 sec
2023-04-02 06:27:24,933 		4248 of 10000 with 97.53% 	 Time used:  0.09 sec
2023-04-02 06:27:25,024 		4272 of 10000 with 97.50% 	 Time used:  0.09 sec
2023-04-02 06:27:25,111 		4296 of 10000 with 97.51% 	 Time used:  0.09 sec
2023-04-02 06:27:25,201 		4320 of 10000 with 97.52% 	 Time used:  0.09 sec
2023-04-02 06:27:25,286 		4344 of 10000 with 97.54% 	 Time used:  0.08 sec
2023-04-02 06:27:25,377 		4368 of 10000 with 97.55% 	 Time used:  0.09 sec
2023-04-02 06:27:25,467 		4392 of 10000 with 97.54% 	 Time used:  0.09 sec
2023-04-02 06:27:25,559 		4416 of 10000 with 97.53% 	 Time used:  0.09 sec
2023-04-02 06:27:25,655 		4440 of 10000 with 97.52% 	 Time used:  0.10 sec
2023-04-02 06:27:25,744 		4464 of 10000 with 97.54% 	 Time used:  0.09 sec
2023-04-02 06:27:25,833 		4488 of 10000 with 97.55% 	 Time used:  0.09 sec
2023-04-02 06:27:25,919 		4512 of 10000 with 97.54% 	 Time used:  0.09 sec
2023-04-02 06:27:26,004 		4536 of 10000 with 97.49% 	 Time used:  0.09 sec
2023-04-02 06:27:26,093 		4560 of 10000 with 97.48% 	 Time used:  0.09 sec
2023-04-02 06:27:26,177 		4584 of 10000 with 97.49% 	 Time used:  0.08 sec
2023-04-02 06:27:26,263 		4608 of 10000 with 97.46% 	 Time used:  0.09 sec
2023-04-02 06:27:26,348 		4632 of 10000 with 97.47% 	 Time used:  0.08 sec
2023-04-02 06:27:26,432 		4656 of 10000 with 97.49% 	 Time used:  0.08 sec
2023-04-02 06:27:26,517 		4680 of 10000 with 97.50% 	 Time used:  0.08 sec
2023-04-02 06:27:26,605 		4704 of 10000 with 97.51% 	 Time used:  0.09 sec
2023-04-02 06:27:26,693 		4728 of 10000 with 97.48% 	 Time used:  0.09 sec
2023-04-02 06:27:26,780 		4752 of 10000 with 97.50% 	 Time used:  0.09 sec
2023-04-02 06:27:26,866 		4776 of 10000 with 97.51% 	 Time used:  0.09 sec
2023-04-02 06:27:26,951 		4800 of 10000 with 97.52% 	 Time used:  0.08 sec
2023-04-02 06:27:27,037 		4824 of 10000 with 97.53% 	 Time used:  0.09 sec
2023-04-02 06:27:27,121 		4848 of 10000 with 97.52% 	 Time used:  0.08 sec
2023-04-02 06:27:27,214 		4872 of 10000 with 97.54% 	 Time used:  0.09 sec
2023-04-02 06:27:27,302 		4896 of 10000 with 97.55% 	 Time used:  0.09 sec
2023-04-02 06:27:27,387 		4920 of 10000 with 97.56% 	 Time used:  0.08 sec
2023-04-02 06:27:27,472 		4944 of 10000 with 97.57% 	 Time used:  0.09 sec
2023-04-02 06:27:27,557 		4968 of 10000 with 97.58% 	 Time used:  0.08 sec
2023-04-02 06:27:27,642 		4992 of 10000 with 97.60% 	 Time used:  0.09 sec
2023-04-02 06:27:27,728 		5016 of 10000 with 97.59% 	 Time used:  0.09 sec
2023-04-02 06:27:27,816 		5040 of 10000 with 97.60% 	 Time used:  0.09 sec
2023-04-02 06:27:27,917 		5064 of 10000 with 97.59% 	 Time used:  0.10 sec
2023-04-02 06:27:28,011 		5088 of 10000 with 97.58% 	 Time used:  0.09 sec
2023-04-02 06:27:28,104 		5112 of 10000 with 97.59% 	 Time used:  0.09 sec
2023-04-02 06:27:28,190 		5136 of 10000 with 97.59% 	 Time used:  0.09 sec
2023-04-02 06:27:28,284 		5160 of 10000 with 97.60% 	 Time used:  0.09 sec
2023-04-02 06:27:28,369 		5184 of 10000 with 97.61% 	 Time used:  0.08 sec
2023-04-02 06:27:28,457 		5208 of 10000 with 97.62% 	 Time used:  0.09 sec
2023-04-02 06:27:28,546 		5232 of 10000 with 97.63% 	 Time used:  0.09 sec
2023-04-02 06:27:28,631 		5256 of 10000 with 97.62% 	 Time used:  0.08 sec
2023-04-02 06:27:28,715 		5280 of 10000 with 97.63% 	 Time used:  0.08 sec
2023-04-02 06:27:28,802 		5304 of 10000 with 97.64% 	 Time used:  0.09 sec
2023-04-02 06:27:28,891 		5328 of 10000 with 97.65% 	 Time used:  0.09 sec
2023-04-02 06:27:28,975 		5352 of 10000 with 97.66% 	 Time used:  0.08 sec
2023-04-02 06:27:29,062 		5376 of 10000 with 97.66% 	 Time used:  0.09 sec
2023-04-02 06:27:29,154 		5400 of 10000 with 97.65% 	 Time used:  0.09 sec
2023-04-02 06:27:29,245 		5424 of 10000 with 97.64% 	 Time used:  0.09 sec
2023-04-02 06:27:29,336 		5448 of 10000 with 97.65% 	 Time used:  0.09 sec
2023-04-02 06:27:29,422 		5472 of 10000 with 97.64% 	 Time used:  0.09 sec
2023-04-02 06:27:29,510 		5496 of 10000 with 97.63% 	 Time used:  0.09 sec
2023-04-02 06:27:29,594 		5520 of 10000 with 97.64% 	 Time used:  0.08 sec
2023-04-02 06:27:29,684 		5544 of 10000 with 97.64% 	 Time used:  0.09 sec
2023-04-02 06:27:29,776 		5568 of 10000 with 97.63% 	 Time used:  0.09 sec
2023-04-02 06:27:29,869 		5592 of 10000 with 97.60% 	 Time used:  0.09 sec
2023-04-02 06:27:29,955 		5616 of 10000 with 97.60% 	 Time used:  0.09 sec
2023-04-02 06:27:30,038 		5640 of 10000 with 97.59% 	 Time used:  0.08 sec
2023-04-02 06:27:30,124 		5664 of 10000 with 97.60% 	 Time used:  0.09 sec
2023-04-02 06:27:30,208 		5688 of 10000 with 97.59% 	 Time used:  0.08 sec
2023-04-02 06:27:30,294 		5712 of 10000 with 97.60% 	 Time used:  0.09 sec
2023-04-02 06:27:30,382 		5736 of 10000 with 97.58% 	 Time used:  0.09 sec
2023-04-02 06:27:30,470 		5760 of 10000 with 97.57% 	 Time used:  0.09 sec
2023-04-02 06:27:30,554 		5784 of 10000 with 97.58% 	 Time used:  0.08 sec
2023-04-02 06:27:30,639 		5808 of 10000 with 97.57% 	 Time used:  0.08 sec
2023-04-02 06:27:30,723 		5832 of 10000 with 97.57% 	 Time used:  0.08 sec
2023-04-02 06:27:30,809 		5856 of 10000 with 97.56% 	 Time used:  0.09 sec
2023-04-02 06:27:30,901 		5880 of 10000 with 97.53% 	 Time used:  0.09 sec
2023-04-02 06:27:30,986 		5904 of 10000 with 97.54% 	 Time used:  0.08 sec
2023-04-02 06:27:31,068 		5928 of 10000 with 97.55% 	 Time used:  0.08 sec
2023-04-02 06:27:31,152 		5952 of 10000 with 97.56% 	 Time used:  0.08 sec
2023-04-02 06:27:31,236 		5976 of 10000 with 97.57% 	 Time used:  0.08 sec
2023-04-02 06:27:31,321 		6000 of 10000 with 97.58% 	 Time used:  0.08 sec
2023-04-02 06:27:31,409 		6024 of 10000 with 97.59% 	 Time used:  0.09 sec
2023-04-02 06:27:31,494 		6048 of 10000 with 97.57% 	 Time used:  0.09 sec
2023-04-02 06:27:31,577 		6072 of 10000 with 97.56% 	 Time used:  0.08 sec
2023-04-02 06:27:31,663 		6096 of 10000 with 97.54% 	 Time used:  0.09 sec
2023-04-02 06:27:31,747 		6120 of 10000 with 97.53% 	 Time used:  0.08 sec
2023-04-02 06:27:31,834 		6144 of 10000 with 97.54% 	 Time used:  0.09 sec
2023-04-02 06:27:31,920 		6168 of 10000 with 97.55% 	 Time used:  0.09 sec
2023-04-02 06:27:32,006 		6192 of 10000 with 97.55% 	 Time used:  0.09 sec
2023-04-02 06:27:32,089 		6216 of 10000 with 97.54% 	 Time used:  0.08 sec
2023-04-02 06:27:32,174 		6240 of 10000 with 97.55% 	 Time used:  0.08 sec
2023-04-02 06:27:32,263 		6264 of 10000 with 97.56% 	 Time used:  0.09 sec
2023-04-02 06:27:32,346 		6288 of 10000 with 97.57% 	 Time used:  0.08 sec
2023-04-02 06:27:32,430 		6312 of 10000 with 97.58% 	 Time used:  0.08 sec
2023-04-02 06:27:32,516 		6336 of 10000 with 97.59% 	 Time used:  0.08 sec
2023-04-02 06:27:32,603 		6360 of 10000 with 97.58% 	 Time used:  0.09 sec
2023-04-02 06:27:32,695 		6384 of 10000 with 97.59% 	 Time used:  0.09 sec
2023-04-02 06:27:32,779 		6408 of 10000 with 97.58% 	 Time used:  0.08 sec
2023-04-02 06:27:32,864 		6432 of 10000 with 97.59% 	 Time used:  0.08 sec
2023-04-02 06:27:32,953 		6456 of 10000 with 97.60% 	 Time used:  0.09 sec
2023-04-02 06:27:33,044 		6480 of 10000 with 97.61% 	 Time used:  0.09 sec
2023-04-02 06:27:33,128 		6504 of 10000 with 97.62% 	 Time used:  0.08 sec
2023-04-02 06:27:33,213 		6528 of 10000 with 97.61% 	 Time used:  0.08 sec
2023-04-02 06:27:33,298 		6552 of 10000 with 97.57% 	 Time used:  0.08 sec
2023-04-02 06:27:33,384 		6576 of 10000 with 97.58% 	 Time used:  0.09 sec
2023-04-02 06:27:33,473 		6600 of 10000 with 97.59% 	 Time used:  0.09 sec
2023-04-02 06:27:33,559 		6624 of 10000 with 97.60% 	 Time used:  0.09 sec
2023-04-02 06:27:33,644 		6648 of 10000 with 97.58% 	 Time used:  0.08 sec
2023-04-02 06:27:33,726 		6672 of 10000 with 97.59% 	 Time used:  0.08 sec
2023-04-02 06:27:33,812 		6696 of 10000 with 97.60% 	 Time used:  0.09 sec
2023-04-02 06:27:33,899 		6720 of 10000 with 97.59% 	 Time used:  0.09 sec
2023-04-02 06:27:33,984 		6744 of 10000 with 97.55% 	 Time used:  0.08 sec
2023-04-02 06:27:34,072 		6768 of 10000 with 97.55% 	 Time used:  0.09 sec
2023-04-02 06:27:34,159 		6792 of 10000 with 97.53% 	 Time used:  0.09 sec
2023-04-02 06:27:34,244 		6816 of 10000 with 97.51% 	 Time used:  0.09 sec
2023-04-02 06:27:34,332 		6840 of 10000 with 97.51% 	 Time used:  0.09 sec
2023-04-02 06:27:34,417 		6864 of 10000 with 97.52% 	 Time used:  0.08 sec
2023-04-02 06:27:34,501 		6888 of 10000 with 97.53% 	 Time used:  0.08 sec
2023-04-02 06:27:34,585 		6912 of 10000 with 97.53% 	 Time used:  0.08 sec
2023-04-02 06:27:34,670 		6936 of 10000 with 97.53% 	 Time used:  0.08 sec
2023-04-02 06:27:34,754 		6960 of 10000 with 97.54% 	 Time used:  0.08 sec
2023-04-02 06:27:34,840 		6984 of 10000 with 97.52% 	 Time used:  0.09 sec
2023-04-02 06:27:34,929 		7008 of 10000 with 97.52% 	 Time used:  0.09 sec
2023-04-02 06:27:35,017 		7032 of 10000 with 97.53% 	 Time used:  0.09 sec
2023-04-02 06:27:35,106 		7056 of 10000 with 97.53% 	 Time used:  0.09 sec
2023-04-02 06:27:35,199 		7080 of 10000 with 97.54% 	 Time used:  0.09 sec
2023-04-02 06:27:35,286 		7104 of 10000 with 97.54% 	 Time used:  0.09 sec
2023-04-02 06:27:35,370 		7128 of 10000 with 97.54% 	 Time used:  0.08 sec
2023-04-02 06:27:35,454 		7152 of 10000 with 97.54% 	 Time used:  0.08 sec
2023-04-02 06:27:35,539 		7176 of 10000 with 97.55% 	 Time used:  0.08 sec
2023-04-02 06:27:35,625 		7200 of 10000 with 97.56% 	 Time used:  0.08 sec
2023-04-02 06:27:35,713 		7224 of 10000 with 97.56% 	 Time used:  0.09 sec
2023-04-02 06:27:35,798 		7248 of 10000 with 97.54% 	 Time used:  0.08 sec
2023-04-02 06:27:35,887 		7272 of 10000 with 97.55% 	 Time used:  0.09 sec
2023-04-02 06:27:35,989 		7296 of 10000 with 97.55% 	 Time used:  0.10 sec
2023-04-02 06:27:36,078 		7320 of 10000 with 97.54% 	 Time used:  0.09 sec
2023-04-02 06:27:36,167 		7344 of 10000 with 97.54% 	 Time used:  0.09 sec
2023-04-02 06:27:36,252 		7368 of 10000 with 97.54% 	 Time used:  0.08 sec
2023-04-02 06:27:36,337 		7392 of 10000 with 97.55% 	 Time used:  0.09 sec
2023-04-02 06:27:36,423 		7416 of 10000 with 97.55% 	 Time used:  0.08 sec
2023-04-02 06:27:36,507 		7440 of 10000 with 97.55% 	 Time used:  0.08 sec
2023-04-02 06:27:36,597 		7464 of 10000 with 97.53% 	 Time used:  0.09 sec
2023-04-02 06:27:36,689 		7488 of 10000 with 97.53% 	 Time used:  0.09 sec
2023-04-02 06:27:36,775 		7512 of 10000 with 97.52% 	 Time used:  0.09 sec
2023-04-02 06:27:36,863 		7536 of 10000 with 97.53% 	 Time used:  0.09 sec
2023-04-02 06:27:36,951 		7560 of 10000 with 97.54% 	 Time used:  0.09 sec
2023-04-02 06:27:37,038 		7584 of 10000 with 97.53% 	 Time used:  0.09 sec
2023-04-02 06:27:37,131 		7608 of 10000 with 97.54% 	 Time used:  0.09 sec
2023-04-02 06:27:37,216 		7632 of 10000 with 97.55% 	 Time used:  0.08 sec
2023-04-02 06:27:37,305 		7656 of 10000 with 97.56% 	 Time used:  0.09 sec
2023-04-02 06:27:37,388 		7680 of 10000 with 97.57% 	 Time used:  0.08 sec
2023-04-02 06:27:37,472 		7704 of 10000 with 97.57% 	 Time used:  0.08 sec
2023-04-02 06:27:37,562 		7728 of 10000 with 97.58% 	 Time used:  0.09 sec
2023-04-02 06:27:37,648 		7752 of 10000 with 97.59% 	 Time used:  0.09 sec
2023-04-02 06:27:37,733 		7776 of 10000 with 97.60% 	 Time used:  0.09 sec
2023-04-02 06:27:37,823 		7800 of 10000 with 97.60% 	 Time used:  0.09 sec
2023-04-02 06:27:37,912 		7824 of 10000 with 97.61% 	 Time used:  0.09 sec
2023-04-02 06:27:38,000 		7848 of 10000 with 97.62% 	 Time used:  0.09 sec
2023-04-02 06:27:38,090 		7872 of 10000 with 97.61% 	 Time used:  0.09 sec
2023-04-02 06:27:38,175 		7896 of 10000 with 97.62% 	 Time used:  0.08 sec
2023-04-02 06:27:38,265 		7920 of 10000 with 97.61% 	 Time used:  0.09 sec
2023-04-02 06:27:38,358 		7944 of 10000 with 97.62% 	 Time used:  0.09 sec
2023-04-02 06:27:38,446 		7968 of 10000 with 97.60% 	 Time used:  0.09 sec
2023-04-02 06:27:38,532 		7992 of 10000 with 97.60% 	 Time used:  0.09 sec
2023-04-02 06:27:38,621 		8016 of 10000 with 97.58% 	 Time used:  0.09 sec
2023-04-02 06:27:38,711 		8040 of 10000 with 97.59% 	 Time used:  0.09 sec
2023-04-02 06:27:38,795 		8064 of 10000 with 97.58% 	 Time used:  0.08 sec
2023-04-02 06:27:38,879 		8088 of 10000 with 97.58% 	 Time used:  0.08 sec
2023-04-02 06:27:38,965 		8112 of 10000 with 97.58% 	 Time used:  0.09 sec
2023-04-02 06:27:39,057 		8136 of 10000 with 97.59% 	 Time used:  0.09 sec
2023-04-02 06:27:39,145 		8160 of 10000 with 97.60% 	 Time used:  0.09 sec
2023-04-02 06:27:39,231 		8184 of 10000 with 97.61% 	 Time used:  0.09 sec
2023-04-02 06:27:39,315 		8208 of 10000 with 97.61% 	 Time used:  0.08 sec
2023-04-02 06:27:39,402 		8232 of 10000 with 97.62% 	 Time used:  0.09 sec
2023-04-02 06:27:39,492 		8256 of 10000 with 97.63% 	 Time used:  0.09 sec
2023-04-02 06:27:39,579 		8280 of 10000 with 97.63% 	 Time used:  0.09 sec
2023-04-02 06:27:39,668 		8304 of 10000 with 97.63% 	 Time used:  0.09 sec
2023-04-02 06:27:39,756 		8328 of 10000 with 97.62% 	 Time used:  0.09 sec
2023-04-02 06:27:39,839 		8352 of 10000 with 97.61% 	 Time used:  0.08 sec
2023-04-02 06:27:39,921 		8376 of 10000 with 97.61% 	 Time used:  0.08 sec
2023-04-02 06:27:40,006 		8400 of 10000 with 97.62% 	 Time used:  0.08 sec
2023-04-02 06:27:40,096 		8424 of 10000 with 97.60% 	 Time used:  0.09 sec
2023-04-02 06:27:40,183 		8448 of 10000 with 97.61% 	 Time used:  0.09 sec
2023-04-02 06:27:40,268 		8472 of 10000 with 97.59% 	 Time used:  0.08 sec
2023-04-02 06:27:40,361 		8496 of 10000 with 97.59% 	 Time used:  0.09 sec
2023-04-02 06:27:40,447 		8520 of 10000 with 97.58% 	 Time used:  0.09 sec
2023-04-02 06:27:40,532 		8544 of 10000 with 97.55% 	 Time used:  0.08 sec
2023-04-02 06:27:40,618 		8568 of 10000 with 97.56% 	 Time used:  0.09 sec
2023-04-02 06:27:40,702 		8592 of 10000 with 97.56% 	 Time used:  0.08 sec
2023-04-02 06:27:40,786 		8616 of 10000 with 97.56% 	 Time used:  0.08 sec
2023-04-02 06:27:40,874 		8640 of 10000 with 97.55% 	 Time used:  0.09 sec
2023-04-02 06:27:40,960 		8664 of 10000 with 97.55% 	 Time used:  0.09 sec
2023-04-02 06:27:41,047 		8688 of 10000 with 97.56% 	 Time used:  0.09 sec
2023-04-02 06:27:41,135 		8712 of 10000 with 97.57% 	 Time used:  0.09 sec
2023-04-02 06:27:41,220 		8736 of 10000 with 97.55% 	 Time used:  0.09 sec
2023-04-02 06:27:41,306 		8760 of 10000 with 97.56% 	 Time used:  0.09 sec
2023-04-02 06:27:41,392 		8784 of 10000 with 97.56% 	 Time used:  0.09 sec
2023-04-02 06:27:41,491 		8808 of 10000 with 97.55% 	 Time used:  0.10 sec
2023-04-02 06:27:41,583 		8832 of 10000 with 97.53% 	 Time used:  0.09 sec
2023-04-02 06:27:41,679 		8856 of 10000 with 97.54% 	 Time used:  0.10 sec
2023-04-02 06:27:41,770 		8880 of 10000 with 97.55% 	 Time used:  0.09 sec
2023-04-02 06:27:41,858 		8904 of 10000 with 97.55% 	 Time used:  0.09 sec
2023-04-02 06:27:41,948 		8928 of 10000 with 97.56% 	 Time used:  0.09 sec
2023-04-02 06:27:42,037 		8952 of 10000 with 97.56% 	 Time used:  0.09 sec
2023-04-02 06:27:42,124 		8976 of 10000 with 97.57% 	 Time used:  0.09 sec
2023-04-02 06:27:42,213 		9000 of 10000 with 97.57% 	 Time used:  0.09 sec
2023-04-02 06:27:42,309 		9024 of 10000 with 97.56% 	 Time used:  0.10 sec
2023-04-02 06:27:42,412 		9048 of 10000 with 97.57% 	 Time used:  0.10 sec
2023-04-02 06:27:42,499 		9072 of 10000 with 97.56% 	 Time used:  0.09 sec
2023-04-02 06:27:42,584 		9096 of 10000 with 97.56% 	 Time used:  0.08 sec
2023-04-02 06:27:42,674 		9120 of 10000 with 97.57% 	 Time used:  0.09 sec
2023-04-02 06:27:42,766 		9144 of 10000 with 97.57% 	 Time used:  0.09 sec
2023-04-02 06:27:42,869 		9168 of 10000 with 97.58% 	 Time used:  0.10 sec
2023-04-02 06:27:42,955 		9192 of 10000 with 97.58% 	 Time used:  0.09 sec
2023-04-02 06:27:43,040 		9216 of 10000 with 97.58% 	 Time used:  0.08 sec
2023-04-02 06:27:43,125 		9240 of 10000 with 97.58% 	 Time used:  0.08 sec
2023-04-02 06:27:43,210 		9264 of 10000 with 97.58% 	 Time used:  0.08 sec
2023-04-02 06:27:43,299 		9288 of 10000 with 97.58% 	 Time used:  0.09 sec
2023-04-02 06:27:43,387 		9312 of 10000 with 97.57% 	 Time used:  0.09 sec
2023-04-02 06:27:43,473 		9336 of 10000 with 97.58% 	 Time used:  0.09 sec
2023-04-02 06:27:43,558 		9360 of 10000 with 97.59% 	 Time used:  0.08 sec
2023-04-02 06:27:43,642 		9384 of 10000 with 97.58% 	 Time used:  0.08 sec
2023-04-02 06:27:43,728 		9408 of 10000 with 97.59% 	 Time used:  0.09 sec
2023-04-02 06:27:43,817 		9432 of 10000 with 97.59% 	 Time used:  0.09 sec
2023-04-02 06:27:43,917 		9456 of 10000 with 97.59% 	 Time used:  0.10 sec
2023-04-02 06:27:44,003 		9480 of 10000 with 97.58% 	 Time used:  0.09 sec
2023-04-02 06:27:44,088 		9504 of 10000 with 97.58% 	 Time used:  0.09 sec
2023-04-02 06:27:44,176 		9528 of 10000 with 97.58% 	 Time used:  0.09 sec
2023-04-02 06:27:44,266 		9552 of 10000 with 97.57% 	 Time used:  0.09 sec
2023-04-02 06:27:44,355 		9576 of 10000 with 97.58% 	 Time used:  0.09 sec
2023-04-02 06:27:44,455 		9600 of 10000 with 97.58% 	 Time used:  0.10 sec
2023-04-02 06:27:44,546 		9624 of 10000 with 97.58% 	 Time used:  0.09 sec
2023-04-02 06:27:44,636 		9648 of 10000 with 97.56% 	 Time used:  0.09 sec
2023-04-02 06:27:44,722 		9672 of 10000 with 97.55% 	 Time used:  0.09 sec
2023-04-02 06:27:44,807 		9696 of 10000 with 97.54% 	 Time used:  0.08 sec
2023-04-02 06:27:44,899 		9720 of 10000 with 97.52% 	 Time used:  0.09 sec
2023-04-02 06:27:44,997 		9744 of 10000 with 97.53% 	 Time used:  0.10 sec
2023-04-02 06:27:45,082 		9768 of 10000 with 97.52% 	 Time used:  0.08 sec
2023-04-02 06:27:45,169 		9792 of 10000 with 97.52% 	 Time used:  0.09 sec
2023-04-02 06:27:45,256 		9816 of 10000 with 97.50% 	 Time used:  0.09 sec
2023-04-02 06:27:45,340 		9840 of 10000 with 97.51% 	 Time used:  0.08 sec
2023-04-02 06:27:45,425 		9864 of 10000 with 97.52% 	 Time used:  0.08 sec
2023-04-02 06:27:45,511 		9888 of 10000 with 97.50% 	 Time used:  0.09 sec
2023-04-02 06:27:45,597 		9912 of 10000 with 97.50% 	 Time used:  0.09 sec
2023-04-02 06:27:45,685 		9936 of 10000 with 97.50% 	 Time used:  0.09 sec
2023-04-02 06:27:45,772 		9960 of 10000 with 97.50% 	 Time used:  0.09 sec
2023-04-02 06:27:45,858 		9984 of 10000 with 97.51% 	 Time used:  0.09 sec
2023-04-02 06:27:45,934 		10000 of 10000 with 97.50% 	 Time used:  0.08 sec
2023-04-02 06:27:45,934 
2023-04-02 06:27:45,936 			Learning rate: weights:   1.000e-02    
2023-04-02 06:27:45,936 			Last test performance: 97.50%
2023-04-02 06:27:45,936 ----------------
2023-04-02 06:27:47,818   26  =>  0    		Training 486 pattern with 99.38% 	Forward time: 	 1.77 sec
2023-04-02 06:27:47,818 			Loss:    2.612e-02    			Backward time: 	 0.11 sec 
2023-04-02 06:27:47,818 ADAM: Layer 0 -> dw_min:9.9737e-01  dw_max:1.0025e+00 lr:1.0000e-02
2023-04-02 06:27:47,818 ADAM: Layer 1 -> dw_min:9.8989e-01  dw_max:1.0099e+00 lr:1.0000e-02
2023-04-02 06:27:47,818 ADAM: Layer 2 -> dw_min:9.8761e-01  dw_max:1.0126e+00 lr:1.0000e-02
2023-04-02 06:27:47,818 ADAM: Layer 3 -> dw_min:9.9300e-01  dw_max:1.0038e+00 lr:1.0000e-02
2023-04-02 06:27:47,834 			Learning rate: weights:   1.000e-02    
2023-04-02 06:27:47,834 			Last test performance: 97.50%
2023-04-02 06:27:47,834 ----------------
2023-04-02 06:27:49,715   26  =>  1    		Training 486 pattern with 98.33% 	Forward time: 	 1.77 sec
2023-04-02 06:27:49,715 			Loss:    3.299e-02    			Backward time: 	 0.11 sec 
2023-04-02 06:27:49,715 ADAM: Layer 0 -> dw_min:9.9714e-01  dw_max:1.0028e+00 lr:1.0000e-02
2023-04-02 06:27:49,716 ADAM: Layer 1 -> dw_min:9.8797e-01  dw_max:1.0132e+00 lr:1.0000e-02
2023-04-02 06:27:49,716 ADAM: Layer 2 -> dw_min:9.8498e-01  dw_max:1.0129e+00 lr:1.0000e-02
2023-04-02 06:27:49,716 ADAM: Layer 3 -> dw_min:9.9310e-01  dw_max:1.0055e+00 lr:1.0000e-02
2023-04-02 06:27:49,731 			Learning rate: weights:   1.000e-02    
2023-04-02 06:27:49,731 			Last test performance: 97.50%
2023-04-02 06:27:49,731 ----------------
2023-04-02 06:27:51,579   26  =>  2    		Training 486 pattern with 98.54% 	Forward time: 	 1.74 sec
2023-04-02 06:27:51,579 			Loss:    3.054e-02    			Backward time: 	 0.11 sec 
2023-04-02 06:27:51,579 ADAM: Layer 0 -> dw_min:9.9716e-01  dw_max:1.0028e+00 lr:1.0000e-02
2023-04-02 06:27:51,579 ADAM: Layer 1 -> dw_min:9.8917e-01  dw_max:1.0118e+00 lr:1.0000e-02
2023-04-02 06:27:51,579 ADAM: Layer 2 -> dw_min:9.8648e-01  dw_max:1.0124e+00 lr:1.0000e-02
2023-04-02 06:27:51,580 ADAM: Layer 3 -> dw_min:9.9378e-01  dw_max:1.0080e+00 lr:1.0000e-02
2023-04-02 06:27:51,595 			Learning rate: weights:   1.000e-02    
2023-04-02 06:27:51,595 			Last test performance: 97.50%
2023-04-02 06:27:51,595 ----------------
2023-04-02 06:27:53,499   26  =>  3    		Training 486 pattern with 98.12% 	Forward time: 	 1.79 sec
2023-04-02 06:27:53,499 			Loss:    4.603e-02    			Backward time: 	 0.11 sec 
2023-04-02 06:27:53,499 ADAM: Layer 0 -> dw_min:9.9737e-01  dw_max:1.0027e+00 lr:1.0000e-02
2023-04-02 06:27:53,499 ADAM: Layer 1 -> dw_min:9.9023e-01  dw_max:1.0104e+00 lr:1.0000e-02
2023-04-02 06:27:53,499 ADAM: Layer 2 -> dw_min:9.8782e-01  dw_max:1.0136e+00 lr:1.0000e-02
2023-04-02 06:27:53,500 ADAM: Layer 3 -> dw_min:9.9434e-01  dw_max:1.0074e+00 lr:1.0000e-02
2023-04-02 06:27:53,541 			Learning rate: weights:   1.000e-02    
2023-04-02 06:27:53,541 			Last test performance: 97.50%
2023-04-02 06:27:53,541 ----------------
2023-04-02 06:27:55,408   26  =>  4    		Training 486 pattern with 98.12% 	Forward time: 	 1.75 sec
2023-04-02 06:27:55,408 			Loss:    5.687e-02    			Backward time: 	 0.11 sec 
2023-04-02 06:27:55,408 ADAM: Layer 0 -> dw_min:9.9707e-01  dw_max:1.0026e+00 lr:1.0000e-02
2023-04-02 06:27:55,408 ADAM: Layer 1 -> dw_min:9.8988e-01  dw_max:1.0117e+00 lr:1.0000e-02
2023-04-02 06:27:55,408 ADAM: Layer 2 -> dw_min:9.8541e-01  dw_max:1.0148e+00 lr:1.0000e-02
2023-04-02 06:27:55,408 ADAM: Layer 3 -> dw_min:9.9397e-01  dw_max:1.0070e+00 lr:1.0000e-02
2023-04-02 06:27:55,478 			Learning rate: weights:   1.000e-02    
2023-04-02 06:27:55,478 			Last test performance: 97.50%
2023-04-02 06:27:55,478 ----------------
2023-04-02 06:27:57,356   26  =>  5    		Training 486 pattern with 98.12% 	Forward time: 	 1.76 sec
2023-04-02 06:27:57,356 			Loss:    4.025e-02    			Backward time: 	 0.11 sec 
2023-04-02 06:27:57,356 ADAM: Layer 0 -> dw_min:9.9740e-01  dw_max:1.0027e+00 lr:1.0000e-02
2023-04-02 06:27:57,356 ADAM: Layer 1 -> dw_min:9.9088e-01  dw_max:1.0105e+00 lr:1.0000e-02
2023-04-02 06:27:57,356 ADAM: Layer 2 -> dw_min:9.8628e-01  dw_max:1.0135e+00 lr:1.0000e-02
2023-04-02 06:27:57,356 ADAM: Layer 3 -> dw_min:9.9456e-01  dw_max:1.0075e+00 lr:1.0000e-02
2023-04-02 06:27:57,372 			Learning rate: weights:   1.000e-02    
2023-04-02 06:27:57,372 			Last test performance: 97.50%
2023-04-02 06:27:57,372 ----------------
2023-04-02 06:27:59,262   26  =>  6    		Training 486 pattern with 97.71% 	Forward time: 	 1.78 sec
2023-04-02 06:27:59,262 			Loss:    6.162e-02    			Backward time: 	 0.11 sec 
2023-04-02 06:27:59,262 ADAM: Layer 0 -> dw_min:9.9715e-01  dw_max:1.0032e+00 lr:1.0000e-02
2023-04-02 06:27:59,263 ADAM: Layer 1 -> dw_min:9.8701e-01  dw_max:1.0092e+00 lr:1.0000e-02
2023-04-02 06:27:59,263 ADAM: Layer 2 -> dw_min:9.8410e-01  dw_max:1.0122e+00 lr:1.0000e-02
2023-04-02 06:27:59,263 ADAM: Layer 3 -> dw_min:9.9375e-01  dw_max:1.0068e+00 lr:1.0000e-02
2023-04-02 06:27:59,282 			Learning rate: weights:   1.000e-02    
2023-04-02 06:27:59,282 			Last test performance: 97.50%
2023-04-02 06:27:59,282 ----------------
2023-04-02 06:28:01,149   26  =>  7    		Training 486 pattern with 97.92% 	Forward time: 	 1.75 sec
2023-04-02 06:28:01,150 			Loss:    4.310e-02    			Backward time: 	 0.11 sec 
2023-04-02 06:28:01,150 ADAM: Layer 0 -> dw_min:9.9672e-01  dw_max:1.0040e+00 lr:1.0000e-02
2023-04-02 06:28:01,150 ADAM: Layer 1 -> dw_min:9.8823e-01  dw_max:1.0089e+00 lr:1.0000e-02
2023-04-02 06:28:01,150 ADAM: Layer 2 -> dw_min:9.8557e-01  dw_max:1.0110e+00 lr:1.0000e-02
2023-04-02 06:28:01,150 ADAM: Layer 3 -> dw_min:9.9436e-01  dw_max:1.0061e+00 lr:1.0000e-02
2023-04-02 06:28:01,242 			Learning rate: weights:   1.000e-02    
2023-04-02 06:28:01,242 			Last test performance: 97.50%
2023-04-02 06:28:01,242 ----------------
2023-04-02 06:28:03,129   26  =>  8    		Training 486 pattern with 97.29% 	Forward time: 	 1.77 sec
2023-04-02 06:28:03,129 			Loss:    6.292e-02    			Backward time: 	 0.11 sec 
2023-04-02 06:28:03,129 ADAM: Layer 0 -> dw_min:9.9671e-01  dw_max:1.0036e+00 lr:1.0000e-02
2023-04-02 06:28:03,129 ADAM: Layer 1 -> dw_min:9.8921e-01  dw_max:1.0089e+00 lr:1.0000e-02
2023-04-02 06:28:03,130 ADAM: Layer 2 -> dw_min:9.8713e-01  dw_max:1.0139e+00 lr:1.0000e-02
2023-04-02 06:28:03,130 ADAM: Layer 3 -> dw_min:9.9218e-01  dw_max:1.0055e+00 lr:1.0000e-02
2023-04-02 06:28:03,239 			Learning rate: weights:   1.000e-02    
2023-04-02 06:28:03,239 			Last test performance: 97.50%
2023-04-02 06:28:03,239 ----------------
2023-04-02 06:28:05,125   26  =>  9    		Training 486 pattern with 97.71% 	Forward time: 	 1.77 sec
2023-04-02 06:28:05,125 			Loss:    6.538e-02    			Backward time: 	 0.11 sec 
2023-04-02 06:28:05,125 ADAM: Layer 0 -> dw_min:9.9685e-01  dw_max:1.0032e+00 lr:1.0000e-02
2023-04-02 06:28:05,125 ADAM: Layer 1 -> dw_min:9.8909e-01  dw_max:1.0129e+00 lr:1.0000e-02
2023-04-02 06:28:05,125 ADAM: Layer 2 -> dw_min:9.8833e-01  dw_max:1.0125e+00 lr:1.0000e-02
2023-04-02 06:28:05,125 ADAM: Layer 3 -> dw_min:9.9294e-01  dw_max:1.0049e+00 lr:1.0000e-02
2023-04-02 06:28:05,142 			Learning rate: weights:   1.000e-02    
2023-04-02 06:28:05,142 			Last test performance: 97.50%
2023-04-02 06:28:05,142 ----------------
2023-04-02 06:28:07,016   26  =>  10   		Training 486 pattern with 98.12% 	Forward time: 	 1.76 sec
2023-04-02 06:28:07,017 			Loss:    4.869e-02    			Backward time: 	 0.11 sec 
2023-04-02 06:28:07,017 ADAM: Layer 0 -> dw_min:9.9699e-01  dw_max:1.0025e+00 lr:1.0000e-02
2023-04-02 06:28:07,017 ADAM: Layer 1 -> dw_min:9.9090e-01  dw_max:1.0116e+00 lr:1.0000e-02
2023-04-02 06:28:07,017 ADAM: Layer 2 -> dw_min:9.8578e-01  dw_max:1.0113e+00 lr:1.0000e-02
2023-04-02 06:28:07,017 ADAM: Layer 3 -> dw_min:9.8741e-01  dw_max:1.0047e+00 lr:1.0000e-02
2023-04-02 06:28:07,033 			Learning rate: weights:   1.000e-02    
2023-04-02 06:28:07,033 			Last test performance: 97.50%
2023-04-02 06:28:07,033 ----------------
2023-04-02 06:28:08,920   26  =>  11   		Training 486 pattern with 98.33% 	Forward time: 	 1.77 sec
2023-04-02 06:28:08,920 			Loss:    4.419e-02    			Backward time: 	 0.11 sec 
2023-04-02 06:28:08,920 ADAM: Layer 0 -> dw_min:9.9728e-01  dw_max:1.0031e+00 lr:1.0000e-02
2023-04-02 06:28:08,920 ADAM: Layer 1 -> dw_min:9.9165e-01  dw_max:1.0122e+00 lr:1.0000e-02
2023-04-02 06:28:08,920 ADAM: Layer 2 -> dw_min:9.8599e-01  dw_max:1.0122e+00 lr:1.0000e-02
2023-04-02 06:28:08,920 ADAM: Layer 3 -> dw_min:9.8866e-01  dw_max:1.0042e+00 lr:1.0000e-02
2023-04-02 06:28:09,001 			Learning rate: weights:   1.000e-02    
2023-04-02 06:28:09,001 			Last test performance: 97.50%
2023-04-02 06:28:09,001 ----------------
2023-04-02 06:28:10,887   26  =>  12   		Training 486 pattern with 97.50% 	Forward time: 	 1.77 sec
2023-04-02 06:28:10,887 			Loss:    7.987e-02    			Backward time: 	 0.11 sec 
2023-04-02 06:28:10,887 ADAM: Layer 0 -> dw_min:9.9695e-01  dw_max:1.0028e+00 lr:1.0000e-02
2023-04-02 06:28:10,887 ADAM: Layer 1 -> dw_min:9.8923e-01  dw_max:1.0110e+00 lr:1.0000e-02
2023-04-02 06:28:10,887 ADAM: Layer 2 -> dw_min:9.8532e-01  dw_max:1.0130e+00 lr:1.0000e-02
2023-04-02 06:28:10,888 ADAM: Layer 3 -> dw_min:9.8979e-01  dw_max:1.0067e+00 lr:1.0000e-02
2023-04-02 06:28:10,989 			Learning rate: weights:   1.000e-02    
2023-04-02 06:28:10,989 			Last test performance: 97.50%
2023-04-02 06:28:10,989 ----------------
2023-04-02 06:28:12,873   26  =>  13   		Training 486 pattern with 97.50% 	Forward time: 	 1.77 sec
2023-04-02 06:28:12,873 			Loss:    7.923e-02    			Backward time: 	 0.11 sec 
2023-04-02 06:28:12,874 ADAM: Layer 0 -> dw_min:9.9726e-01  dw_max:1.0032e+00 lr:1.0000e-02
2023-04-02 06:28:12,874 ADAM: Layer 1 -> dw_min:9.9031e-01  dw_max:1.0099e+00 lr:1.0000e-02
2023-04-02 06:28:12,874 ADAM: Layer 2 -> dw_min:9.8678e-01  dw_max:1.0148e+00 lr:1.0000e-02
2023-04-02 06:28:12,874 ADAM: Layer 3 -> dw_min:9.9080e-01  dw_max:1.0060e+00 lr:1.0000e-02
2023-04-02 06:28:12,889 			Learning rate: weights:   1.000e-02    
2023-04-02 06:28:12,889 			Last test performance: 97.50%
2023-04-02 06:28:12,889 ----------------
2023-04-02 06:28:14,758   26  =>  14   		Training 486 pattern with 98.33% 	Forward time: 	 1.76 sec
2023-04-02 06:28:14,758 			Loss:    4.167e-02    			Backward time: 	 0.11 sec 
2023-04-02 06:28:14,758 ADAM: Layer 0 -> dw_min:9.9688e-01  dw_max:1.0037e+00 lr:1.0000e-02
2023-04-02 06:28:14,758 ADAM: Layer 1 -> dw_min:9.8851e-01  dw_max:1.0089e+00 lr:1.0000e-02
2023-04-02 06:28:14,759 ADAM: Layer 2 -> dw_min:9.8614e-01  dw_max:1.0133e+00 lr:1.0000e-02
2023-04-02 06:28:14,759 ADAM: Layer 3 -> dw_min:9.9172e-01  dw_max:1.0054e+00 lr:1.0000e-02
2023-04-02 06:28:14,829 			Learning rate: weights:   1.000e-02    
2023-04-02 06:28:14,829 			Last test performance: 97.50%
2023-04-02 06:28:14,829 ----------------
2023-04-02 06:28:16,691   26  =>  15   		Training 486 pattern with 98.12% 	Forward time: 	 1.75 sec
2023-04-02 06:28:16,691 			Loss:    4.517e-02    			Backward time: 	 0.11 sec 
2023-04-02 06:28:16,692 ADAM: Layer 0 -> dw_min:9.9645e-01  dw_max:1.0037e+00 lr:1.0000e-02
2023-04-02 06:28:16,692 ADAM: Layer 1 -> dw_min:9.8962e-01  dw_max:1.0083e+00 lr:1.0000e-02
2023-04-02 06:28:16,692 ADAM: Layer 2 -> dw_min:9.8753e-01  dw_max:1.0143e+00 lr:1.0000e-02
2023-04-02 06:28:16,692 ADAM: Layer 3 -> dw_min:9.9254e-01  dw_max:1.0049e+00 lr:1.0000e-02
2023-04-02 06:28:16,760 			Learning rate: weights:   1.000e-02    
2023-04-02 06:28:16,760 			Last test performance: 97.50%
2023-04-02 06:28:16,760 ----------------
2023-04-02 06:28:18,723   26  =>  16   		Training 486 pattern with 98.96% 	Forward time: 	 1.85 sec
2023-04-02 06:28:18,723 			Loss:    2.163e-02    			Backward time: 	 0.11 sec 
2023-04-02 06:28:18,723 ADAM: Layer 0 -> dw_min:9.9682e-01  dw_max:1.0028e+00 lr:1.0000e-02
2023-04-02 06:28:18,724 ADAM: Layer 1 -> dw_min:9.8711e-01  dw_max:1.0100e+00 lr:1.0000e-02
2023-04-02 06:28:18,724 ADAM: Layer 2 -> dw_min:9.8542e-01  dw_max:1.0129e+00 lr:1.0000e-02
2023-04-02 06:28:18,724 ADAM: Layer 3 -> dw_min:9.9328e-01  dw_max:1.0043e+00 lr:1.0000e-02
2023-04-02 06:28:18,739 			Learning rate: weights:   1.000e-02    
2023-04-02 06:28:18,739 			Last test performance: 97.50%
2023-04-02 06:28:18,739 ----------------
2023-04-02 06:28:20,657   26  =>  17   		Training 486 pattern with 97.71% 	Forward time: 	 1.80 sec
2023-04-02 06:28:20,657 			Loss:    6.130e-02    			Backward time: 	 0.11 sec 
2023-04-02 06:28:20,657 ADAM: Layer 0 -> dw_min:9.9697e-01  dw_max:1.0025e+00 lr:1.0000e-02
2023-04-02 06:28:20,657 ADAM: Layer 1 -> dw_min:9.8839e-01  dw_max:1.0089e+00 lr:1.0000e-02
2023-04-02 06:28:20,657 ADAM: Layer 2 -> dw_min:9.8687e-01  dw_max:1.0120e+00 lr:1.0000e-02
2023-04-02 06:28:20,658 ADAM: Layer 3 -> dw_min:9.9395e-01  dw_max:1.0052e+00 lr:1.0000e-02
2023-04-02 06:28:20,728 			Learning rate: weights:   1.000e-02    
2023-04-02 06:28:20,728 			Last test performance: 97.50%
2023-04-02 06:28:20,728 ----------------
2023-04-02 06:28:22,635   26  =>  18   		Training 486 pattern with 97.92% 	Forward time: 	 1.79 sec
2023-04-02 06:28:22,635 			Loss:    8.279e-02    			Backward time: 	 0.11 sec 
2023-04-02 06:28:22,636 ADAM: Layer 0 -> dw_min:9.9718e-01  dw_max:1.0028e+00 lr:1.0000e-02
2023-04-02 06:28:22,636 ADAM: Layer 1 -> dw_min:9.8927e-01  dw_max:1.0135e+00 lr:1.0000e-02
2023-04-02 06:28:22,636 ADAM: Layer 2 -> dw_min:9.8579e-01  dw_max:1.0147e+00 lr:1.0000e-02
2023-04-02 06:28:22,636 ADAM: Layer 3 -> dw_min:9.9455e-01  dw_max:1.0046e+00 lr:1.0000e-02
2023-04-02 06:28:22,705 			Learning rate: weights:   1.000e-02    
2023-04-02 06:28:22,705 			Last test performance: 97.50%
2023-04-02 06:28:22,705 ----------------
2023-04-02 06:28:24,550   26  =>  19   		Training 486 pattern with 97.50% 	Forward time: 	 1.73 sec
2023-04-02 06:28:24,550 			Loss:    7.308e-02    			Backward time: 	 0.11 sec 
2023-04-02 06:28:24,550 ADAM: Layer 0 -> dw_min:9.9693e-01  dw_max:1.0024e+00 lr:1.0000e-02
2023-04-02 06:28:24,551 ADAM: Layer 1 -> dw_min:9.8604e-01  dw_max:1.0121e+00 lr:1.0000e-02
2023-04-02 06:28:24,551 ADAM: Layer 2 -> dw_min:9.8634e-01  dw_max:1.0141e+00 lr:1.0000e-02
2023-04-02 06:28:24,551 ADAM: Layer 3 -> dw_min:9.9486e-01  dw_max:1.0080e+00 lr:1.0000e-02
2023-04-02 06:28:24,566 			Learning rate: weights:   1.000e-02    
2023-04-02 06:28:24,566 			Last test performance: 97.50%
2023-04-02 06:28:24,566 ----------------
2023-04-02 06:28:26,449   26  =>  20   		Training 486 pattern with 98.96% 	Forward time: 	 1.77 sec
2023-04-02 06:28:26,449 			Loss:    3.438e-02    			Backward time: 	 0.11 sec 
2023-04-02 06:28:26,449 ADAM: Layer 0 -> dw_min:9.9663e-01  dw_max:1.0026e+00 lr:1.0000e-02
2023-04-02 06:28:26,449 ADAM: Layer 1 -> dw_min:9.8705e-01  dw_max:1.0109e+00 lr:1.0000e-02
2023-04-02 06:28:26,449 ADAM: Layer 2 -> dw_min:9.8534e-01  dw_max:1.0142e+00 lr:1.0000e-02
2023-04-02 06:28:26,449 ADAM: Layer 3 -> dw_min:9.9448e-01  dw_max:1.0082e+00 lr:1.0000e-02
2023-04-02 06:28:26,506 			Learning rate: weights:   1.000e-02    
2023-04-02 06:28:26,506 			Last test performance: 97.50%
2023-04-02 06:28:26,506 ----------------
2023-04-02 06:28:28,387   26  =>  21   		Training 486 pattern with 98.75% 	Forward time: 	 1.77 sec
2023-04-02 06:28:28,387 			Loss:    4.652e-02    			Backward time: 	 0.11 sec 
2023-04-02 06:28:28,387 ADAM: Layer 0 -> dw_min:9.9665e-01  dw_max:1.0026e+00 lr:1.0000e-02
2023-04-02 06:28:28,388 ADAM: Layer 1 -> dw_min:9.8727e-01  dw_max:1.0099e+00 lr:1.0000e-02
2023-04-02 06:28:28,388 ADAM: Layer 2 -> dw_min:9.8649e-01  dw_max:1.0128e+00 lr:1.0000e-02
2023-04-02 06:28:28,388 ADAM: Layer 3 -> dw_min:9.9503e-01  dw_max:1.0073e+00 lr:1.0000e-02
2023-04-02 06:28:28,464 			Learning rate: weights:   1.000e-02    
2023-04-02 06:28:28,464 			Last test performance: 97.50%
2023-04-02 06:28:28,464 ----------------
2023-04-02 06:28:30,351   26  =>  22   		Training 486 pattern with 98.96% 	Forward time: 	 1.77 sec
2023-04-02 06:28:30,351 			Loss:    3.082e-02    			Backward time: 	 0.11 sec 
2023-04-02 06:28:30,351 ADAM: Layer 0 -> dw_min:9.9659e-01  dw_max:1.0024e+00 lr:1.0000e-02
2023-04-02 06:28:30,351 ADAM: Layer 1 -> dw_min:9.8832e-01  dw_max:1.0092e+00 lr:1.0000e-02
2023-04-02 06:28:30,351 ADAM: Layer 2 -> dw_min:9.8776e-01  dw_max:1.0122e+00 lr:1.0000e-02
2023-04-02 06:28:30,351 ADAM: Layer 3 -> dw_min:9.9552e-01  dw_max:1.0063e+00 lr:1.0000e-02
2023-04-02 06:28:30,370 			Learning rate: weights:   1.000e-02    
2023-04-02 06:28:30,371 			Last test performance: 97.50%
2023-04-02 06:28:30,371 ----------------
2023-04-02 06:28:32,235   26  =>  23   		Training 486 pattern with 98.54% 	Forward time: 	 1.75 sec
2023-04-02 06:28:32,235 			Loss:    4.753e-02    			Backward time: 	 0.11 sec 
2023-04-02 06:28:32,235 ADAM: Layer 0 -> dw_min:9.9690e-01  dw_max:1.0026e+00 lr:1.0000e-02
2023-04-02 06:28:32,235 ADAM: Layer 1 -> dw_min:9.8922e-01  dw_max:1.0100e+00 lr:1.0000e-02
2023-04-02 06:28:32,235 ADAM: Layer 2 -> dw_min:9.8848e-01  dw_max:1.0151e+00 lr:1.0000e-02
2023-04-02 06:28:32,235 ADAM: Layer 3 -> dw_min:9.9597e-01  dw_max:1.0056e+00 lr:1.0000e-02
2023-04-02 06:28:32,264 			Learning rate: weights:   1.000e-02    
2023-04-02 06:28:32,264 			Last test performance: 97.50%
2023-04-02 06:28:32,264 ----------------
2023-04-02 06:28:34,148   26  =>  24   		Training 486 pattern with 98.54% 	Forward time: 	 1.77 sec
2023-04-02 06:28:34,148 			Loss:    5.108e-02    			Backward time: 	 0.11 sec 
2023-04-02 06:28:34,148 ADAM: Layer 0 -> dw_min:9.9699e-01  dw_max:1.0025e+00 lr:1.0000e-02
2023-04-02 06:28:34,148 ADAM: Layer 1 -> dw_min:9.8977e-01  dw_max:1.0088e+00 lr:1.0000e-02
2023-04-02 06:28:34,148 ADAM: Layer 2 -> dw_min:9.8585e-01  dw_max:1.0140e+00 lr:1.0000e-02
2023-04-02 06:28:34,148 ADAM: Layer 3 -> dw_min:9.9537e-01  dw_max:1.0048e+00 lr:1.0000e-02
2023-04-02 06:28:34,203 			Learning rate: weights:   1.000e-02    
2023-04-02 06:28:34,203 			Last test performance: 97.50%
2023-04-02 06:28:34,203 ----------------
2023-04-02 06:28:36,095   26  =>  25   		Training 486 pattern with 97.92% 	Forward time: 	 1.78 sec
2023-04-02 06:28:36,095 			Loss:    3.983e-02    			Backward time: 	 0.11 sec 
2023-04-02 06:28:36,095 ADAM: Layer 0 -> dw_min:9.9668e-01  dw_max:1.0023e+00 lr:1.0000e-02
2023-04-02 06:28:36,095 ADAM: Layer 1 -> dw_min:9.8837e-01  dw_max:1.0121e+00 lr:1.0000e-02
2023-04-02 06:28:36,095 ADAM: Layer 2 -> dw_min:9.8556e-01  dw_max:1.0150e+00 lr:1.0000e-02
2023-04-02 06:28:36,096 ADAM: Layer 3 -> dw_min:9.9287e-01  dw_max:1.0041e+00 lr:1.0000e-02
2023-04-02 06:28:36,201 			Learning rate: weights:   1.000e-02    
2023-04-02 06:28:36,201 			Last test performance: 97.50%
2023-04-02 06:28:36,201 ----------------
2023-04-02 06:28:38,108   26  =>  26   		Training 486 pattern with 97.71% 	Forward time: 	 1.79 sec
2023-04-02 06:28:38,108 			Loss:    6.792e-02    			Backward time: 	 0.11 sec 
2023-04-02 06:28:38,108 ADAM: Layer 0 -> dw_min:9.9690e-01  dw_max:1.0023e+00 lr:1.0000e-02
2023-04-02 06:28:38,109 ADAM: Layer 1 -> dw_min:9.8787e-01  dw_max:1.0109e+00 lr:1.0000e-02
2023-04-02 06:28:38,109 ADAM: Layer 2 -> dw_min:9.8480e-01  dw_max:1.0159e+00 lr:1.0000e-02
2023-04-02 06:28:38,109 ADAM: Layer 3 -> dw_min:9.8936e-01  dw_max:1.0059e+00 lr:1.0000e-02
2023-04-02 06:28:38,198 			Learning rate: weights:   1.000e-02    
2023-04-02 06:28:38,198 			Last test performance: 97.50%
2023-04-02 06:28:38,198 ----------------
2023-04-02 06:28:40,145   26  =>  27   		Training 486 pattern with 97.50% 	Forward time: 	 1.83 sec
2023-04-02 06:28:40,145 			Loss:    6.389e-02    			Backward time: 	 0.11 sec 
2023-04-02 06:28:40,146 ADAM: Layer 0 -> dw_min:9.9719e-01  dw_max:1.0032e+00 lr:1.0000e-02
2023-04-02 06:28:40,146 ADAM: Layer 1 -> dw_min:9.8912e-01  dw_max:1.0116e+00 lr:1.0000e-02
2023-04-02 06:28:40,146 ADAM: Layer 2 -> dw_min:9.8473e-01  dw_max:1.0147e+00 lr:1.0000e-02
2023-04-02 06:28:40,146 ADAM: Layer 3 -> dw_min:9.9041e-01  dw_max:1.0057e+00 lr:1.0000e-02
2023-04-02 06:28:40,287 			Learning rate: weights:   1.000e-02    
2023-04-02 06:28:40,287 			Last test performance: 97.50%
2023-04-02 06:28:40,287 ----------------
2023-04-02 06:28:42,152   26  =>  28   		Training 486 pattern with 98.54% 	Forward time: 	 1.75 sec
2023-04-02 06:28:42,152 			Loss:    3.660e-02    			Backward time: 	 0.11 sec 
2023-04-02 06:28:42,152 ADAM: Layer 0 -> dw_min:9.9730e-01  dw_max:1.0030e+00 lr:1.0000e-02
2023-04-02 06:28:42,152 ADAM: Layer 1 -> dw_min:9.8754e-01  dw_max:1.0112e+00 lr:1.0000e-02
2023-04-02 06:28:42,152 ADAM: Layer 2 -> dw_min:9.8483e-01  dw_max:1.0133e+00 lr:1.0000e-02
2023-04-02 06:28:42,152 ADAM: Layer 3 -> dw_min:9.9141e-01  dw_max:1.0085e+00 lr:1.0000e-02
2023-04-02 06:28:42,255 			Learning rate: weights:   1.000e-02    
2023-04-02 06:28:42,255 			Last test performance: 97.50%
2023-04-02 06:28:42,255 ----------------
2023-04-02 06:28:44,117   26  =>  29   		Training 486 pattern with 98.96% 	Forward time: 	 1.75 sec
2023-04-02 06:28:44,117 			Loss:    2.412e-02    			Backward time: 	 0.11 sec 
2023-04-02 06:28:44,117 ADAM: Layer 0 -> dw_min:9.9747e-01  dw_max:1.0033e+00 lr:1.0000e-02
2023-04-02 06:28:44,117 ADAM: Layer 1 -> dw_min:9.8873e-01  dw_max:1.0100e+00 lr:1.0000e-02
2023-04-02 06:28:44,118 ADAM: Layer 2 -> dw_min:9.8472e-01  dw_max:1.0120e+00 lr:1.0000e-02
2023-04-02 06:28:44,118 ADAM: Layer 3 -> dw_min:9.9226e-01  dw_max:1.0077e+00 lr:1.0000e-02
2023-04-02 06:28:44,177 			Learning rate: weights:   1.000e-02    
2023-04-02 06:28:44,177 			Last test performance: 97.50%
2023-04-02 06:28:44,177 ----------------
2023-04-02 06:28:46,043   26  =>  30   		Training 486 pattern with 97.29% 	Forward time: 	 1.75 sec
2023-04-02 06:28:46,044 			Loss:    7.338e-02    			Backward time: 	 0.11 sec 
2023-04-02 06:28:46,044 ADAM: Layer 0 -> dw_min:9.9751e-01  dw_max:1.0032e+00 lr:1.0000e-02
2023-04-02 06:28:46,044 ADAM: Layer 1 -> dw_min:9.8777e-01  dw_max:1.0111e+00 lr:1.0000e-02
2023-04-02 06:28:46,044 ADAM: Layer 2 -> dw_min:9.8611e-01  dw_max:1.0167e+00 lr:1.0000e-02
2023-04-02 06:28:46,044 ADAM: Layer 3 -> dw_min:9.9302e-01  dw_max:1.0069e+00 lr:1.0000e-02
2023-04-02 06:28:46,058 			Learning rate: weights:   1.000e-02    
2023-04-02 06:28:46,058 			Last test performance: 97.50%
2023-04-02 06:28:46,058 ----------------
2023-04-02 06:28:47,958   26  =>  31   		Training 486 pattern with 96.67% 	Forward time: 	 1.79 sec
2023-04-02 06:28:47,958 			Loss:    9.883e-02    			Backward time: 	 0.11 sec 
2023-04-02 06:28:47,958 ADAM: Layer 0 -> dw_min:9.9719e-01  dw_max:1.0039e+00 lr:1.0000e-02
2023-04-02 06:28:47,958 ADAM: Layer 1 -> dw_min:9.8825e-01  dw_max:1.0101e+00 lr:1.0000e-02
2023-04-02 06:28:47,958 ADAM: Layer 2 -> dw_min:9.8547e-01  dw_max:1.0152e+00 lr:1.0000e-02
2023-04-02 06:28:47,958 ADAM: Layer 3 -> dw_min:9.9365e-01  dw_max:1.0075e+00 lr:1.0000e-02
2023-04-02 06:28:47,973 			Learning rate: weights:   1.000e-02    
2023-04-02 06:28:47,973 			Last test performance: 97.50%
2023-04-02 06:28:47,973 ----------------
2023-04-02 06:28:49,881   26  =>  32   		Training 486 pattern with 98.33% 	Forward time: 	 1.79 sec
2023-04-02 06:28:49,881 			Loss:    3.955e-02    			Backward time: 	 0.11 sec 
2023-04-02 06:28:49,881 ADAM: Layer 0 -> dw_min:9.9687e-01  dw_max:1.0043e+00 lr:1.0000e-02
2023-04-02 06:28:49,881 ADAM: Layer 1 -> dw_min:9.8942e-01  dw_max:1.0098e+00 lr:1.0000e-02
2023-04-02 06:28:49,882 ADAM: Layer 2 -> dw_min:9.8273e-01  dw_max:1.0137e+00 lr:1.0000e-02
2023-04-02 06:28:49,882 ADAM: Layer 3 -> dw_min:9.9414e-01  dw_max:1.0068e+00 lr:1.0000e-02
2023-04-02 06:28:49,968 			Learning rate: weights:   1.000e-02    
2023-04-02 06:28:49,968 			Last test performance: 97.50%
2023-04-02 06:28:49,968 ----------------
2023-04-02 06:28:51,833   26  =>  33   		Training 486 pattern with 98.33% 	Forward time: 	 1.75 sec
2023-04-02 06:28:51,833 			Loss:    3.402e-02    			Backward time: 	 0.11 sec 
2023-04-02 06:28:51,833 ADAM: Layer 0 -> dw_min:9.9718e-01  dw_max:1.0042e+00 lr:1.0000e-02
2023-04-02 06:28:51,833 ADAM: Layer 1 -> dw_min:9.9050e-01  dw_max:1.0088e+00 lr:1.0000e-02
2023-04-02 06:28:51,833 ADAM: Layer 2 -> dw_min:9.8445e-01  dw_max:1.0141e+00 lr:1.0000e-02
2023-04-02 06:28:51,833 ADAM: Layer 3 -> dw_min:9.9472e-01  dw_max:1.0061e+00 lr:1.0000e-02
2023-04-02 06:28:51,873 			Learning rate: weights:   1.000e-02    
2023-04-02 06:28:51,873 			Last test performance: 97.50%
2023-04-02 06:28:51,874 ----------------
2023-04-02 06:28:53,752   26  =>  34   		Training 486 pattern with 97.50% 	Forward time: 	 1.77 sec
2023-04-02 06:28:53,752 			Loss:    5.766e-02    			Backward time: 	 0.11 sec 
2023-04-02 06:28:53,752 ADAM: Layer 0 -> dw_min:9.9740e-01  dw_max:1.0042e+00 lr:1.0000e-02
2023-04-02 06:28:53,752 ADAM: Layer 1 -> dw_min:9.8687e-01  dw_max:1.0093e+00 lr:1.0000e-02
2023-04-02 06:28:53,752 ADAM: Layer 2 -> dw_min:9.8599e-01  dw_max:1.0140e+00 lr:1.0000e-02
2023-04-02 06:28:53,752 ADAM: Layer 3 -> dw_min:9.9522e-01  dw_max:1.0055e+00 lr:1.0000e-02
2023-04-02 06:28:53,791 			Learning rate: weights:   1.000e-02    
2023-04-02 06:28:53,791 			Last test performance: 97.50%
2023-04-02 06:28:53,791 ----------------
2023-04-02 06:28:55,634   26  =>  35   		Training 486 pattern with 98.54% 	Forward time: 	 1.73 sec
2023-04-02 06:28:55,635 			Loss:    4.140e-02    			Backward time: 	 0.11 sec 
2023-04-02 06:28:55,635 ADAM: Layer 0 -> dw_min:9.9776e-01  dw_max:1.0037e+00 lr:1.0000e-02
2023-04-02 06:28:55,635 ADAM: Layer 1 -> dw_min:9.8715e-01  dw_max:1.0138e+00 lr:1.0000e-02
2023-04-02 06:28:55,635 ADAM: Layer 2 -> dw_min:9.8650e-01  dw_max:1.0146e+00 lr:1.0000e-02
2023-04-02 06:28:55,635 ADAM: Layer 3 -> dw_min:9.9569e-01  dw_max:1.0050e+00 lr:1.0000e-02
2023-04-02 06:28:55,651 			Learning rate: weights:   1.000e-02    
2023-04-02 06:28:55,651 			Last test performance: 97.50%
2023-04-02 06:28:55,651 ----------------
2023-04-02 06:28:57,511   26  =>  36   		Training 486 pattern with 98.12% 	Forward time: 	 1.75 sec
2023-04-02 06:28:57,511 			Loss:    6.084e-02    			Backward time: 	 0.11 sec 
2023-04-02 06:28:57,511 ADAM: Layer 0 -> dw_min:9.9738e-01  dw_max:1.0035e+00 lr:1.0000e-02
2023-04-02 06:28:57,511 ADAM: Layer 1 -> dw_min:9.8843e-01  dw_max:1.0124e+00 lr:1.0000e-02
2023-04-02 06:28:57,511 ADAM: Layer 2 -> dw_min:9.8624e-01  dw_max:1.0131e+00 lr:1.0000e-02
2023-04-02 06:28:57,511 ADAM: Layer 3 -> dw_min:9.9524e-01  dw_max:1.0062e+00 lr:1.0000e-02
2023-04-02 06:28:57,557 			Learning rate: weights:   1.000e-02    
2023-04-02 06:28:57,557 			Last test performance: 97.50%
2023-04-02 06:28:57,557 ----------------
2023-04-02 06:28:59,444   26  =>  37   		Training 486 pattern with 98.33% 	Forward time: 	 1.77 sec
2023-04-02 06:28:59,445 			Loss:    5.191e-02    			Backward time: 	 0.11 sec 
2023-04-02 06:28:59,445 ADAM: Layer 0 -> dw_min:9.9714e-01  dw_max:1.0024e+00 lr:1.0000e-02
2023-04-02 06:28:59,445 ADAM: Layer 1 -> dw_min:9.8831e-01  dw_max:1.0114e+00 lr:1.0000e-02
2023-04-02 06:28:59,445 ADAM: Layer 2 -> dw_min:9.8472e-01  dw_max:1.0157e+00 lr:1.0000e-02
2023-04-02 06:28:59,445 ADAM: Layer 3 -> dw_min:9.9523e-01  dw_max:1.0056e+00 lr:1.0000e-02
2023-04-02 06:28:59,521 			Learning rate: weights:   1.000e-02    
2023-04-02 06:28:59,521 			Last test performance: 97.50%
2023-04-02 06:28:59,521 ----------------
2023-04-02 06:29:01,401   26  =>  38   		Training 486 pattern with 97.50% 	Forward time: 	 1.77 sec
2023-04-02 06:29:01,401 			Loss:    7.477e-02    			Backward time: 	 0.11 sec 
2023-04-02 06:29:01,402 ADAM: Layer 0 -> dw_min:9.9690e-01  dw_max:1.0024e+00 lr:1.0000e-02
2023-04-02 06:29:01,402 ADAM: Layer 1 -> dw_min:9.9066e-01  dw_max:1.0126e+00 lr:1.0000e-02
2023-04-02 06:29:01,402 ADAM: Layer 2 -> dw_min:9.8624e-01  dw_max:1.0142e+00 lr:1.0000e-02
2023-04-02 06:29:01,402 ADAM: Layer 3 -> dw_min:9.9490e-01  dw_max:1.0056e+00 lr:1.0000e-02
2023-04-02 06:29:01,518 			Learning rate: weights:   1.000e-02    
2023-04-02 06:29:01,518 			Last test performance: 97.50%
2023-04-02 06:29:01,518 ----------------
2023-04-02 06:29:03,398   26  =>  39   		Training 486 pattern with 98.12% 	Forward time: 	 1.77 sec
2023-04-02 06:29:03,398 			Loss:    4.186e-02    			Backward time: 	 0.11 sec 
2023-04-02 06:29:03,398 ADAM: Layer 0 -> dw_min:9.9749e-01  dw_max:1.0026e+00 lr:1.0000e-02
2023-04-02 06:29:03,398 ADAM: Layer 1 -> dw_min:9.8759e-01  dw_max:1.0117e+00 lr:1.0000e-02
2023-04-02 06:29:03,398 ADAM: Layer 2 -> dw_min:9.8472e-01  dw_max:1.0128e+00 lr:1.0000e-02
2023-04-02 06:29:03,398 ADAM: Layer 3 -> dw_min:9.9540e-01  dw_max:1.0050e+00 lr:1.0000e-02
2023-04-02 06:29:03,468 			Learning rate: weights:   1.000e-02    
2023-04-02 06:29:03,468 			Last test performance: 97.50%
2023-04-02 06:29:03,468 ----------------
2023-04-02 06:29:05,394   26  =>  40   		Training 486 pattern with 97.92% 	Forward time: 	 1.81 sec
2023-04-02 06:29:05,394 			Loss:    5.173e-02    			Backward time: 	 0.11 sec 
2023-04-02 06:29:05,394 ADAM: Layer 0 -> dw_min:9.9749e-01  dw_max:1.0021e+00 lr:1.0000e-02
2023-04-02 06:29:05,394 ADAM: Layer 1 -> dw_min:9.8877e-01  dw_max:1.0101e+00 lr:1.0000e-02
2023-04-02 06:29:05,395 ADAM: Layer 2 -> dw_min:9.8603e-01  dw_max:1.0118e+00 lr:1.0000e-02
2023-04-02 06:29:05,395 ADAM: Layer 3 -> dw_min:9.9587e-01  dw_max:1.0045e+00 lr:1.0000e-02
2023-04-02 06:29:05,464 			Learning rate: weights:   1.000e-02    
2023-04-02 06:29:05,464 			Last test performance: 97.50%
2023-04-02 06:29:05,464 ----------------
2023-04-02 06:29:07,377   26  =>  41   		Training 486 pattern with 97.50% 	Forward time: 	 1.80 sec
2023-04-02 06:29:07,377 			Loss:    5.521e-02    			Backward time: 	 0.11 sec 
2023-04-02 06:29:07,377 ADAM: Layer 0 -> dw_min:9.9719e-01  dw_max:1.0029e+00 lr:1.0000e-02
2023-04-02 06:29:07,377 ADAM: Layer 1 -> dw_min:9.8891e-01  dw_max:1.0135e+00 lr:1.0000e-02
2023-04-02 06:29:07,377 ADAM: Layer 2 -> dw_min:9.8576e-01  dw_max:1.0154e+00 lr:1.0000e-02
2023-04-02 06:29:07,377 ADAM: Layer 3 -> dw_min:9.8995e-01  dw_max:1.0114e+00 lr:1.0000e-02
2023-04-02 06:29:07,450 			Learning rate: weights:   1.000e-02    
2023-04-02 06:29:07,450 			Last test performance: 97.50%
2023-04-02 06:29:07,450 ----------------
2023-04-02 06:29:09,311   26  =>  42   		Training 486 pattern with 97.29% 	Forward time: 	 1.75 sec
2023-04-02 06:29:09,311 			Loss:    6.343e-02    			Backward time: 	 0.11 sec 
2023-04-02 06:29:09,312 ADAM: Layer 0 -> dw_min:9.9697e-01  dw_max:1.0028e+00 lr:1.0000e-02
2023-04-02 06:29:09,312 ADAM: Layer 1 -> dw_min:9.8991e-01  dw_max:1.0122e+00 lr:1.0000e-02
2023-04-02 06:29:09,312 ADAM: Layer 2 -> dw_min:9.8677e-01  dw_max:1.0139e+00 lr:1.0000e-02
2023-04-02 06:29:09,312 ADAM: Layer 3 -> dw_min:9.9095e-01  dw_max:1.0103e+00 lr:1.0000e-02
2023-04-02 06:29:09,329 			Learning rate: weights:   1.000e-02    
2023-04-02 06:29:09,329 			Last test performance: 97.50%
2023-04-02 06:29:09,329 ----------------
2023-04-02 06:29:11,185   26  =>  43   		Training 486 pattern with 98.33% 	Forward time: 	 1.74 sec
2023-04-02 06:29:11,185 			Loss:    5.715e-02    			Backward time: 	 0.11 sec 
2023-04-02 06:29:11,185 ADAM: Layer 0 -> dw_min:9.9747e-01  dw_max:1.0027e+00 lr:1.0000e-02
2023-04-02 06:29:11,185 ADAM: Layer 1 -> dw_min:9.9096e-01  dw_max:1.0110e+00 lr:1.0000e-02
2023-04-02 06:29:11,186 ADAM: Layer 2 -> dw_min:9.8474e-01  dw_max:1.0125e+00 lr:1.0000e-02
2023-04-02 06:29:11,186 ADAM: Layer 3 -> dw_min:9.9185e-01  dw_max:1.0093e+00 lr:1.0000e-02
2023-04-02 06:29:11,201 			Learning rate: weights:   1.000e-02    
2023-04-02 06:29:11,201 			Last test performance: 97.50%
2023-04-02 06:29:11,201 ----------------
2023-04-02 06:29:13,094   26  =>  44   		Training 486 pattern with 98.54% 	Forward time: 	 1.78 sec
2023-04-02 06:29:13,094 			Loss:    3.694e-02    			Backward time: 	 0.11 sec 
2023-04-02 06:29:13,094 ADAM: Layer 0 -> dw_min:9.9763e-01  dw_max:1.0023e+00 lr:1.0000e-02
2023-04-02 06:29:13,094 ADAM: Layer 1 -> dw_min:9.8821e-01  dw_max:1.0100e+00 lr:1.0000e-02
2023-04-02 06:29:13,094 ADAM: Layer 2 -> dw_min:9.8626e-01  dw_max:1.0113e+00 lr:1.0000e-02
2023-04-02 06:29:13,094 ADAM: Layer 3 -> dw_min:9.9266e-01  dw_max:1.0083e+00 lr:1.0000e-02
2023-04-02 06:29:13,186 			Learning rate: weights:   1.000e-02    
2023-04-02 06:29:13,186 			Last test performance: 97.50%
2023-04-02 06:29:13,186 ----------------
2023-04-02 06:29:15,087   26  =>  45   		Training 486 pattern with 97.50% 	Forward time: 	 1.79 sec
2023-04-02 06:29:15,087 			Loss:    9.470e-02    			Backward time: 	 0.11 sec 
2023-04-02 06:29:15,087 ADAM: Layer 0 -> dw_min:9.9669e-01  dw_max:1.0029e+00 lr:1.0000e-02
2023-04-02 06:29:15,087 ADAM: Layer 1 -> dw_min:9.8938e-01  dw_max:1.0139e+00 lr:1.0000e-02
2023-04-02 06:29:15,088 ADAM: Layer 2 -> dw_min:9.8684e-01  dw_max:1.0145e+00 lr:1.0000e-02
2023-04-02 06:29:15,088 ADAM: Layer 3 -> dw_min:9.9339e-01  dw_max:1.0075e+00 lr:1.0000e-02
2023-04-02 06:29:15,108 			Learning rate: weights:   1.000e-02    
2023-04-02 06:29:15,108 			Last test performance: 97.50%
2023-04-02 06:29:15,108 ----------------
2023-04-02 06:29:16,946   26  =>  46   		Training 486 pattern with 98.54% 	Forward time: 	 1.73 sec
2023-04-02 06:29:16,946 			Loss:    2.694e-02    			Backward time: 	 0.11 sec 
2023-04-02 06:29:16,947 ADAM: Layer 0 -> dw_min:9.9727e-01  dw_max:1.0025e+00 lr:1.0000e-02
2023-04-02 06:29:16,947 ADAM: Layer 1 -> dw_min:9.9044e-01  dw_max:1.0126e+00 lr:1.0000e-02
2023-04-02 06:29:16,947 ADAM: Layer 2 -> dw_min:9.8702e-01  dw_max:1.0130e+00 lr:1.0000e-02
2023-04-02 06:29:16,947 ADAM: Layer 3 -> dw_min:9.9405e-01  dw_max:1.0068e+00 lr:1.0000e-02
2023-04-02 06:29:17,018 			Learning rate: weights:   1.000e-02    
2023-04-02 06:29:17,018 			Last test performance: 97.50%
2023-04-02 06:29:17,018 ----------------
2023-04-02 06:29:18,913   26  =>  47   		Training 486 pattern with 97.08% 	Forward time: 	 1.78 sec
2023-04-02 06:29:18,914 			Loss:    7.735e-02    			Backward time: 	 0.11 sec 
2023-04-02 06:29:18,914 ADAM: Layer 0 -> dw_min:9.9731e-01  dw_max:1.0026e+00 lr:1.0000e-02
2023-04-02 06:29:18,914 ADAM: Layer 1 -> dw_min:9.9125e-01  dw_max:1.0113e+00 lr:1.0000e-02
2023-04-02 06:29:18,914 ADAM: Layer 2 -> dw_min:9.8512e-01  dw_max:1.0117e+00 lr:1.0000e-02
2023-04-02 06:29:18,914 ADAM: Layer 3 -> dw_min:9.9464e-01  dw_max:1.0088e+00 lr:1.0000e-02
2023-04-02 06:29:18,969 			Learning rate: weights:   1.000e-02    
2023-04-02 06:29:18,969 			Last test performance: 97.50%
2023-04-02 06:29:18,969 ----------------
2023-04-02 06:29:20,864   26  =>  48   		Training 486 pattern with 97.92% 	Forward time: 	 1.78 sec
2023-04-02 06:29:20,864 			Loss:    4.942e-02    			Backward time: 	 0.11 sec 
2023-04-02 06:29:20,864 ADAM: Layer 0 -> dw_min:9.9689e-01  dw_max:1.0025e+00 lr:1.0000e-02
2023-04-02 06:29:20,864 ADAM: Layer 1 -> dw_min:9.9224e-01  dw_max:1.0102e+00 lr:1.0000e-02
2023-04-02 06:29:20,864 ADAM: Layer 2 -> dw_min:9.8671e-01  dw_max:1.0106e+00 lr:1.0000e-02
2023-04-02 06:29:20,864 ADAM: Layer 3 -> dw_min:9.9518e-01  dw_max:1.0079e+00 lr:1.0000e-02
2023-04-02 06:29:20,889 			Learning rate: weights:   1.000e-02    
2023-04-02 06:29:20,889 			Last test performance: 97.50%
2023-04-02 06:29:20,889 ----------------
2023-04-02 06:29:22,745   26  =>  49   		Training 486 pattern with 98.75% 	Forward time: 	 1.74 sec
2023-04-02 06:29:22,745 			Loss:    2.314e-02    			Backward time: 	 0.11 sec 
2023-04-02 06:29:22,746 ADAM: Layer 0 -> dw_min:9.9697e-01  dw_max:1.0026e+00 lr:1.0000e-02
2023-04-02 06:29:22,746 ADAM: Layer 1 -> dw_min:9.9287e-01  dw_max:1.0097e+00 lr:1.0000e-02
2023-04-02 06:29:22,746 ADAM: Layer 2 -> dw_min:9.8803e-01  dw_max:1.0100e+00 lr:1.0000e-02
2023-04-02 06:29:22,746 ADAM: Layer 3 -> dw_min:9.9566e-01  dw_max:1.0071e+00 lr:1.0000e-02
2023-04-02 06:29:22,836 			Learning rate: weights:   1.000e-02    
2023-04-02 06:29:22,836 			Last test performance: 97.50%
2023-04-02 06:29:22,836 ----------------
2023-04-02 06:29:24,731   26  =>  50   		Training 486 pattern with 97.50% 	Forward time: 	 1.78 sec
2023-04-02 06:29:24,732 			Loss:    6.365e-02    			Backward time: 	 0.11 sec 
2023-04-02 06:29:24,732 ADAM: Layer 0 -> dw_min:9.9729e-01  dw_max:1.0028e+00 lr:1.0000e-02
2023-04-02 06:29:24,732 ADAM: Layer 1 -> dw_min:9.8775e-01  dw_max:1.0092e+00 lr:1.0000e-02
2023-04-02 06:29:24,732 ADAM: Layer 2 -> dw_min:9.8822e-01  dw_max:1.0131e+00 lr:1.0000e-02
2023-04-02 06:29:24,732 ADAM: Layer 3 -> dw_min:9.9602e-01  dw_max:1.0064e+00 lr:1.0000e-02
2023-04-02 06:29:24,809 			Learning rate: weights:   1.000e-02    
2023-04-02 06:29:24,809 			Last test performance: 97.50%
2023-04-02 06:29:24,809 ----------------
2023-04-02 06:29:26,657   26  =>  51   		Training 486 pattern with 97.71% 	Forward time: 	 1.73 sec
2023-04-02 06:29:26,657 			Loss:    5.853e-02    			Backward time: 	 0.11 sec 
2023-04-02 06:29:26,658 ADAM: Layer 0 -> dw_min:9.9705e-01  dw_max:1.0029e+00 lr:1.0000e-02
2023-04-02 06:29:26,658 ADAM: Layer 1 -> dw_min:9.8751e-01  dw_max:1.0090e+00 lr:1.0000e-02
2023-04-02 06:29:26,658 ADAM: Layer 2 -> dw_min:9.8471e-01  dw_max:1.0140e+00 lr:1.0000e-02
2023-04-02 06:29:26,658 ADAM: Layer 3 -> dw_min:9.9542e-01  dw_max:1.0125e+00 lr:1.0000e-02
2023-04-02 06:29:26,731 			Learning rate: weights:   1.000e-02    
2023-04-02 06:29:26,731 			Last test performance: 97.50%
2023-04-02 06:29:26,731 ----------------
2023-04-02 06:29:28,663   26  =>  52   		Training 486 pattern with 98.33% 	Forward time: 	 1.82 sec
2023-04-02 06:29:28,663 			Loss:    4.401e-02    			Backward time: 	 0.11 sec 
2023-04-02 06:29:28,663 ADAM: Layer 0 -> dw_min:9.9675e-01  dw_max:1.0036e+00 lr:1.0000e-02
2023-04-02 06:29:28,663 ADAM: Layer 1 -> dw_min:9.8809e-01  dw_max:1.0127e+00 lr:1.0000e-02
2023-04-02 06:29:28,663 ADAM: Layer 2 -> dw_min:9.8625e-01  dw_max:1.0140e+00 lr:1.0000e-02
2023-04-02 06:29:28,664 ADAM: Layer 3 -> dw_min:9.9408e-01  dw_max:1.0113e+00 lr:1.0000e-02
2023-04-02 06:29:28,734 			Learning rate: weights:   1.000e-02    
2023-04-02 06:29:28,734 			Last test performance: 97.50%
2023-04-02 06:29:28,734 ----------------
2023-04-02 06:29:30,595   26  =>  53   		Training 486 pattern with 97.08% 	Forward time: 	 1.75 sec
2023-04-02 06:29:30,595 			Loss:    9.021e-02    			Backward time: 	 0.11 sec 
2023-04-02 06:29:30,596 ADAM: Layer 0 -> dw_min:9.9643e-01  dw_max:1.0032e+00 lr:1.0000e-02
2023-04-02 06:29:30,596 ADAM: Layer 1 -> dw_min:9.8930e-01  dw_max:1.0114e+00 lr:1.0000e-02
2023-04-02 06:29:30,596 ADAM: Layer 2 -> dw_min:9.8763e-01  dw_max:1.0137e+00 lr:1.0000e-02
2023-04-02 06:29:30,596 ADAM: Layer 3 -> dw_min:9.9419e-01  dw_max:1.0103e+00 lr:1.0000e-02
2023-04-02 06:29:30,726 			Learning rate: weights:   1.000e-02    
2023-04-02 06:29:30,726 			Last test performance: 97.50%
2023-04-02 06:29:30,726 ----------------
2023-04-02 06:29:32,596   26  =>  54   		Training 486 pattern with 97.50% 	Forward time: 	 1.76 sec
2023-04-02 06:29:32,596 			Loss:    7.480e-02    			Backward time: 	 0.11 sec 
2023-04-02 06:29:32,597 ADAM: Layer 0 -> dw_min:9.9662e-01  dw_max:1.0034e+00 lr:1.0000e-02
2023-04-02 06:29:32,597 ADAM: Layer 1 -> dw_min:9.9035e-01  dw_max:1.0125e+00 lr:1.0000e-02
2023-04-02 06:29:32,597 ADAM: Layer 2 -> dw_min:9.8842e-01  dw_max:1.0124e+00 lr:1.0000e-02
2023-04-02 06:29:32,597 ADAM: Layer 3 -> dw_min:9.9474e-01  dw_max:1.0092e+00 lr:1.0000e-02
2023-04-02 06:29:32,695 			Learning rate: weights:   1.000e-02    
2023-04-02 06:29:32,695 			Last test performance: 97.50%
2023-04-02 06:29:32,695 ----------------
2023-04-02 06:29:34,614   26  =>  55   		Training 486 pattern with 97.29% 	Forward time: 	 1.81 sec
2023-04-02 06:29:34,614 			Loss:    9.964e-02    			Backward time: 	 0.11 sec 
2023-04-02 06:29:34,615 ADAM: Layer 0 -> dw_min:9.9609e-01  dw_max:1.0037e+00 lr:1.0000e-02
2023-04-02 06:29:34,615 ADAM: Layer 1 -> dw_min:9.8731e-01  dw_max:1.0143e+00 lr:1.0000e-02
2023-04-02 06:29:34,615 ADAM: Layer 2 -> dw_min:9.8456e-01  dw_max:1.0152e+00 lr:1.0000e-02
2023-04-02 06:29:34,615 ADAM: Layer 3 -> dw_min:9.9471e-01  dw_max:1.0083e+00 lr:1.0000e-02
2023-04-02 06:29:34,688 			Learning rate: weights:   1.000e-02    
2023-04-02 06:29:34,688 			Last test performance: 97.50%
2023-04-02 06:29:34,688 ----------------
2023-04-02 06:29:36,569   26  =>  56   		Training 486 pattern with 96.46% 	Forward time: 	 1.77 sec
2023-04-02 06:29:36,569 			Loss:    8.131e-02    			Backward time: 	 0.11 sec 
2023-04-02 06:29:36,570 ADAM: Layer 0 -> dw_min:9.9550e-01  dw_max:1.0044e+00 lr:1.0000e-02
2023-04-02 06:29:36,570 ADAM: Layer 1 -> dw_min:9.8593e-01  dw_max:1.0122e+00 lr:1.0000e-02
2023-04-02 06:29:36,570 ADAM: Layer 2 -> dw_min:9.8361e-01  dw_max:1.0140e+00 lr:1.0000e-02
2023-04-02 06:29:36,570 ADAM: Layer 3 -> dw_min:9.9247e-01  dw_max:1.0075e+00 lr:1.0000e-02
2023-04-02 06:29:36,585 			Learning rate: weights:   1.000e-02    
2023-04-02 06:29:36,585 			Last test performance: 97.50%
2023-04-02 06:29:36,585 ----------------
2023-04-02 06:29:38,506   26  =>  57   		Training 486 pattern with 97.92% 	Forward time: 	 1.81 sec
2023-04-02 06:29:38,506 			Loss:    4.654e-02    			Backward time: 	 0.11 sec 
2023-04-02 06:29:38,507 ADAM: Layer 0 -> dw_min:9.9501e-01  dw_max:1.0053e+00 lr:1.0000e-02
2023-04-02 06:29:38,507 ADAM: Layer 1 -> dw_min:9.8512e-01  dw_max:1.0109e+00 lr:1.0000e-02
2023-04-02 06:29:38,507 ADAM: Layer 2 -> dw_min:9.8391e-01  dw_max:1.0147e+00 lr:1.0000e-02
2023-04-02 06:29:38,508 ADAM: Layer 3 -> dw_min:9.9323e-01  dw_max:1.0087e+00 lr:1.0000e-02
2023-04-02 06:29:38,588 			Learning rate: weights:   1.000e-02    
2023-04-02 06:29:38,588 			Last test performance: 97.50%
2023-04-02 06:29:38,588 ----------------
2023-04-02 06:29:40,490   26  =>  58   		Training 486 pattern with 98.33% 	Forward time: 	 1.79 sec
2023-04-02 06:29:40,490 			Loss:    4.334e-02    			Backward time: 	 0.11 sec 
2023-04-02 06:29:40,490 ADAM: Layer 0 -> dw_min:9.9520e-01  dw_max:1.0050e+00 lr:1.0000e-02
2023-04-02 06:29:40,490 ADAM: Layer 1 -> dw_min:9.8660e-01  dw_max:1.0115e+00 lr:1.0000e-02
2023-04-02 06:29:40,490 ADAM: Layer 2 -> dw_min:9.8558e-01  dw_max:1.0132e+00 lr:1.0000e-02
2023-04-02 06:29:40,491 ADAM: Layer 3 -> dw_min:9.9389e-01  dw_max:1.0078e+00 lr:1.0000e-02
2023-04-02 06:29:40,507 			Learning rate: weights:   1.000e-02    
2023-04-02 06:29:40,507 			Last test performance: 97.50%
2023-04-02 06:29:40,507 ----------------
2023-04-02 06:29:42,397   26  =>  59   		Training 486 pattern with 97.29% 	Forward time: 	 1.78 sec
2023-04-02 06:29:42,397 			Loss:    8.576e-02    			Backward time: 	 0.11 sec 
2023-04-02 06:29:42,397 ADAM: Layer 0 -> dw_min:9.9577e-01  dw_max:1.0040e+00 lr:1.0000e-02
2023-04-02 06:29:42,397 ADAM: Layer 1 -> dw_min:9.8795e-01  dw_max:1.0104e+00 lr:1.0000e-02
2023-04-02 06:29:42,397 ADAM: Layer 2 -> dw_min:9.8452e-01  dw_max:1.0128e+00 lr:1.0000e-02
2023-04-02 06:29:42,398 ADAM: Layer 3 -> dw_min:9.9179e-01  dw_max:1.0076e+00 lr:1.0000e-02
2023-04-02 06:29:42,513 			Learning rate: weights:   1.000e-02    
2023-04-02 06:29:42,513 			Last test performance: 97.50%
2023-04-02 06:29:42,513 ----------------
2023-04-02 06:29:44,377   26  =>  60   		Training 486 pattern with 96.67% 	Forward time: 	 1.75 sec
2023-04-02 06:29:44,377 			Loss:    7.103e-02    			Backward time: 	 0.11 sec 
2023-04-02 06:29:44,377 ADAM: Layer 0 -> dw_min:9.9554e-01  dw_max:1.0036e+00 lr:1.0000e-02
2023-04-02 06:29:44,377 ADAM: Layer 1 -> dw_min:9.8915e-01  dw_max:1.0071e+00 lr:1.0000e-02
2023-04-02 06:29:44,377 ADAM: Layer 2 -> dw_min:9.8606e-01  dw_max:1.0129e+00 lr:1.0000e-02
2023-04-02 06:29:44,378 ADAM: Layer 3 -> dw_min:9.9245e-01  dw_max:1.0086e+00 lr:1.0000e-02
2023-04-02 06:29:44,450 			Learning rate: weights:   1.000e-02    
2023-04-02 06:29:44,450 			Last test performance: 97.50%
2023-04-02 06:29:44,450 ----------------
2023-04-02 06:29:46,358   26  =>  61   		Training 486 pattern with 97.08% 	Forward time: 	 1.79 sec
2023-04-02 06:29:46,358 			Loss:    6.310e-02    			Backward time: 	 0.11 sec 
2023-04-02 06:29:46,358 ADAM: Layer 0 -> dw_min:9.9671e-01  dw_max:1.0027e+00 lr:1.0000e-02
2023-04-02 06:29:46,358 ADAM: Layer 1 -> dw_min:9.8358e-01  dw_max:1.0074e+00 lr:1.0000e-02
2023-04-02 06:29:46,358 ADAM: Layer 2 -> dw_min:9.8332e-01  dw_max:1.0116e+00 lr:1.0000e-02
2023-04-02 06:29:46,359 ADAM: Layer 3 -> dw_min:9.9567e-01  dw_max:1.0096e+00 lr:1.0000e-02
2023-04-02 06:29:46,438 			Learning rate: weights:   1.000e-02    
2023-04-02 06:29:46,439 			Last test performance: 97.50%
2023-04-02 06:29:46,439 ----------------
2023-04-02 06:29:48,349   26  =>  62   		Training 486 pattern with 96.04% 	Forward time: 	 1.80 sec
2023-04-02 06:29:48,350 			Loss:    9.252e-02    			Backward time: 	 0.11 sec 
2023-04-02 06:29:48,350 ADAM: Layer 0 -> dw_min:9.9657e-01  dw_max:1.0027e+00 lr:1.0000e-02
2023-04-02 06:29:48,350 ADAM: Layer 1 -> dw_min:9.8531e-01  dw_max:1.0119e+00 lr:1.0000e-02
2023-04-02 06:29:48,350 ADAM: Layer 2 -> dw_min:9.8390e-01  dw_max:1.0153e+00 lr:1.0000e-02
2023-04-02 06:29:48,350 ADAM: Layer 3 -> dw_min:9.9479e-01  dw_max:1.0086e+00 lr:1.0000e-02
2023-04-02 06:29:48,427 			Learning rate: weights:   1.000e-02    
2023-04-02 06:29:48,427 			Last test performance: 97.50%
2023-04-02 06:29:48,427 ----------------
2023-04-02 06:29:50,347   26  =>  63   		Training 486 pattern with 97.08% 	Forward time: 	 1.81 sec
2023-04-02 06:29:50,347 			Loss:    6.926e-02    			Backward time: 	 0.11 sec 
2023-04-02 06:29:50,347 ADAM: Layer 0 -> dw_min:9.9675e-01  dw_max:1.0031e+00 lr:1.0000e-02
2023-04-02 06:29:50,347 ADAM: Layer 1 -> dw_min:9.8576e-01  dw_max:1.0147e+00 lr:1.0000e-02
2023-04-02 06:29:50,347 ADAM: Layer 2 -> dw_min:9.8550e-01  dw_max:1.0138e+00 lr:1.0000e-02
2023-04-02 06:29:50,347 ADAM: Layer 3 -> dw_min:9.9530e-01  dw_max:1.0078e+00 lr:1.0000e-02
2023-04-02 06:29:50,418 			Learning rate: weights:   1.000e-02    
2023-04-02 06:29:50,418 			Last test performance: 97.50%
2023-04-02 06:29:50,418 ----------------
2023-04-02 06:29:52,272   26  =>  64   		Training 486 pattern with 96.88% 	Forward time: 	 1.74 sec
2023-04-02 06:29:52,272 			Loss:    8.353e-02    			Backward time: 	 0.11 sec 
2023-04-02 06:29:52,272 ADAM: Layer 0 -> dw_min:9.9660e-01  dw_max:1.0033e+00 lr:1.0000e-02
2023-04-02 06:29:52,272 ADAM: Layer 1 -> dw_min:9.8732e-01  dw_max:1.0130e+00 lr:1.0000e-02
2023-04-02 06:29:52,273 ADAM: Layer 2 -> dw_min:9.8520e-01  dw_max:1.0124e+00 lr:1.0000e-02
2023-04-02 06:29:52,273 ADAM: Layer 3 -> dw_min:9.9577e-01  dw_max:1.0070e+00 lr:1.0000e-02
2023-04-02 06:29:52,368 			Learning rate: weights:   1.000e-02    
2023-04-02 06:29:52,368 			Last test performance: 97.50%
2023-04-02 06:29:52,368 ----------------
2023-04-02 06:29:54,267   26  =>  65   		Training 486 pattern with 98.33% 	Forward time: 	 1.79 sec
2023-04-02 06:29:54,268 			Loss:    3.899e-02    			Backward time: 	 0.11 sec 
2023-04-02 06:29:54,268 ADAM: Layer 0 -> dw_min:9.9647e-01  dw_max:1.0042e+00 lr:1.0000e-02
2023-04-02 06:29:54,268 ADAM: Layer 1 -> dw_min:9.8834e-01  dw_max:1.0123e+00 lr:1.0000e-02
2023-04-02 06:29:54,268 ADAM: Layer 2 -> dw_min:9.8300e-01  dw_max:1.0172e+00 lr:1.0000e-02
2023-04-02 06:29:54,268 ADAM: Layer 3 -> dw_min:9.9618e-01  dw_max:1.0078e+00 lr:1.0000e-02
2023-04-02 06:29:54,295 			Learning rate: weights:   1.000e-02    
2023-04-02 06:29:54,295 			Last test performance: 97.50%
2023-04-02 06:29:54,296 ----------------
2023-04-02 06:29:56,176   26  =>  66   		Training 486 pattern with 96.67% 	Forward time: 	 1.77 sec
2023-04-02 06:29:56,177 			Loss:    9.206e-02    			Backward time: 	 0.11 sec 
2023-04-02 06:29:56,177 ADAM: Layer 0 -> dw_min:9.9678e-01  dw_max:1.0039e+00 lr:1.0000e-02
2023-04-02 06:29:56,177 ADAM: Layer 1 -> dw_min:9.8745e-01  dw_max:1.0110e+00 lr:1.0000e-02
2023-04-02 06:29:56,177 ADAM: Layer 2 -> dw_min:9.8461e-01  dw_max:1.0155e+00 lr:1.0000e-02
2023-04-02 06:29:56,177 ADAM: Layer 3 -> dw_min:9.9643e-01  dw_max:1.0070e+00 lr:1.0000e-02
2023-04-02 06:29:56,233 			Learning rate: weights:   1.000e-02    
2023-04-02 06:29:56,233 			Last test performance: 97.50%
2023-04-02 06:29:56,233 ----------------
2023-04-02 06:29:58,146   26  =>  67   		Training 486 pattern with 98.33% 	Forward time: 	 1.80 sec
2023-04-02 06:29:58,146 			Loss:    4.129e-02    			Backward time: 	 0.11 sec 
2023-04-02 06:29:58,146 ADAM: Layer 0 -> dw_min:9.9671e-01  dw_max:1.0037e+00 lr:1.0000e-02
2023-04-02 06:29:58,146 ADAM: Layer 1 -> dw_min:9.8755e-01  dw_max:1.0102e+00 lr:1.0000e-02
2023-04-02 06:29:58,146 ADAM: Layer 2 -> dw_min:9.8396e-01  dw_max:1.0153e+00 lr:1.0000e-02
2023-04-02 06:29:58,147 ADAM: Layer 3 -> dw_min:9.9166e-01  dw_max:1.0077e+00 lr:1.0000e-02
2023-04-02 06:29:58,272 			Learning rate: weights:   1.000e-02    
2023-04-02 06:29:58,273 			Last test performance: 97.50%
2023-04-02 06:29:58,273 ----------------
2023-04-02 06:30:00,122   26  =>  68   		Training 486 pattern with 98.54% 	Forward time: 	 1.74 sec
2023-04-02 06:30:00,122 			Loss:    4.010e-02    			Backward time: 	 0.11 sec 
2023-04-02 06:30:00,122 ADAM: Layer 0 -> dw_min:9.9720e-01  dw_max:1.0029e+00 lr:1.0000e-02
2023-04-02 06:30:00,122 ADAM: Layer 1 -> dw_min:9.8665e-01  dw_max:1.0100e+00 lr:1.0000e-02
2023-04-02 06:30:00,122 ADAM: Layer 2 -> dw_min:9.8556e-01  dw_max:1.0147e+00 lr:1.0000e-02
2023-04-02 06:30:00,122 ADAM: Layer 3 -> dw_min:9.9221e-01  dw_max:1.0070e+00 lr:1.0000e-02
2023-04-02 06:30:00,178 			Learning rate: weights:   1.000e-02    
2023-04-02 06:30:00,178 			Last test performance: 97.50%
2023-04-02 06:30:00,178 ----------------
2023-04-02 06:30:02,048   26  =>  69   		Training 486 pattern with 97.92% 	Forward time: 	 1.76 sec
2023-04-02 06:30:02,048 			Loss:    5.909e-02    			Backward time: 	 0.11 sec 
2023-04-02 06:30:02,048 ADAM: Layer 0 -> dw_min:9.9669e-01  dw_max:1.0026e+00 lr:1.0000e-02
2023-04-02 06:30:02,048 ADAM: Layer 1 -> dw_min:9.8788e-01  dw_max:1.0104e+00 lr:1.0000e-02
2023-04-02 06:30:02,049 ADAM: Layer 2 -> dw_min:9.8297e-01  dw_max:1.0186e+00 lr:1.0000e-02
2023-04-02 06:30:02,049 ADAM: Layer 3 -> dw_min:9.9298e-01  dw_max:1.0082e+00 lr:1.0000e-02
2023-04-02 06:30:02,121 			Learning rate: weights:   1.000e-02    
2023-04-02 06:30:02,121 			Last test performance: 97.50%
2023-04-02 06:30:02,121 ----------------
2023-04-02 06:30:04,063   26  =>  70   		Training 486 pattern with 97.50% 	Forward time: 	 1.83 sec
2023-04-02 06:30:04,063 			Loss:    5.951e-02    			Backward time: 	 0.11 sec 
2023-04-02 06:30:04,064 ADAM: Layer 0 -> dw_min:9.9722e-01  dw_max:1.0030e+00 lr:1.0000e-02
2023-04-02 06:30:04,064 ADAM: Layer 1 -> dw_min:9.8887e-01  dw_max:1.0118e+00 lr:1.0000e-02
2023-04-02 06:30:04,064 ADAM: Layer 2 -> dw_min:9.8466e-01  dw_max:1.0167e+00 lr:1.0000e-02
2023-04-02 06:30:04,064 ADAM: Layer 3 -> dw_min:9.9368e-01  dw_max:1.0097e+00 lr:1.0000e-02
2023-04-02 06:30:04,122 			Learning rate: weights:   1.000e-02    
2023-04-02 06:30:04,122 			Last test performance: 97.50%
2023-04-02 06:30:04,122 ----------------
2023-04-02 06:30:05,979   26  =>  71   		Training 486 pattern with 97.50% 	Forward time: 	 1.74 sec
2023-04-02 06:30:05,979 			Loss:    5.203e-02    			Backward time: 	 0.11 sec 
2023-04-02 06:30:05,979 ADAM: Layer 0 -> dw_min:9.9728e-01  dw_max:1.0026e+00 lr:1.0000e-02
2023-04-02 06:30:05,979 ADAM: Layer 1 -> dw_min:9.8591e-01  dw_max:1.0126e+00 lr:1.0000e-02
2023-04-02 06:30:05,979 ADAM: Layer 2 -> dw_min:9.8619e-01  dw_max:1.0150e+00 lr:1.0000e-02
2023-04-02 06:30:05,979 ADAM: Layer 3 -> dw_min:9.9431e-01  dw_max:1.0087e+00 lr:1.0000e-02
2023-04-02 06:30:06,091 			Learning rate: weights:   1.000e-02    
2023-04-02 06:30:06,091 			Last test performance: 97.50%
2023-04-02 06:30:06,091 ----------------
2023-04-02 06:30:07,961   26  =>  72   		Training 486 pattern with 97.29% 	Forward time: 	 1.76 sec
2023-04-02 06:30:07,961 			Loss:    6.633e-02    			Backward time: 	 0.11 sec 
2023-04-02 06:30:07,961 ADAM: Layer 0 -> dw_min:9.9739e-01  dw_max:1.0026e+00 lr:1.0000e-02
2023-04-02 06:30:07,961 ADAM: Layer 1 -> dw_min:9.8732e-01  dw_max:1.0112e+00 lr:1.0000e-02
2023-04-02 06:30:07,961 ADAM: Layer 2 -> dw_min:9.8520e-01  dw_max:1.0155e+00 lr:1.0000e-02
2023-04-02 06:30:07,961 ADAM: Layer 3 -> dw_min:9.9487e-01  dw_max:1.0078e+00 lr:1.0000e-02
2023-04-02 06:30:07,978 			Learning rate: weights:   1.000e-02    
2023-04-02 06:30:07,978 			Last test performance: 97.50%
2023-04-02 06:30:07,978 ----------------
2023-04-02 06:30:09,834   26  =>  73   		Training 486 pattern with 98.33% 	Forward time: 	 1.74 sec
2023-04-02 06:30:09,834 			Loss:    6.668e-02    			Backward time: 	 0.11 sec 
2023-04-02 06:30:09,834 ADAM: Layer 0 -> dw_min:9.9708e-01  dw_max:1.0027e+00 lr:1.0000e-02
2023-04-02 06:30:09,834 ADAM: Layer 1 -> dw_min:9.8850e-01  dw_max:1.0101e+00 lr:1.0000e-02
2023-04-02 06:30:09,834 ADAM: Layer 2 -> dw_min:9.8669e-01  dw_max:1.0139e+00 lr:1.0000e-02
2023-04-02 06:30:09,834 ADAM: Layer 3 -> dw_min:9.9538e-01  dw_max:1.0071e+00 lr:1.0000e-02
2023-04-02 06:30:09,908 			Learning rate: weights:   1.000e-02    
2023-04-02 06:30:09,908 			Last test performance: 97.50%
2023-04-02 06:30:09,908 ----------------
2023-04-02 06:30:11,767   26  =>  74   		Training 486 pattern with 98.54% 	Forward time: 	 1.75 sec
2023-04-02 06:30:11,767 			Loss:    4.956e-02    			Backward time: 	 0.11 sec 
2023-04-02 06:30:11,767 ADAM: Layer 0 -> dw_min:9.9743e-01  dw_max:1.0024e+00 lr:1.0000e-02
2023-04-02 06:30:11,767 ADAM: Layer 1 -> dw_min:9.8965e-01  dw_max:1.0091e+00 lr:1.0000e-02
2023-04-02 06:30:11,768 ADAM: Layer 2 -> dw_min:9.8483e-01  dw_max:1.0169e+00 lr:1.0000e-02
2023-04-02 06:30:11,768 ADAM: Layer 3 -> dw_min:9.9581e-01  dw_max:1.0064e+00 lr:1.0000e-02
2023-04-02 06:30:11,849 			Learning rate: weights:   1.000e-02    
2023-04-02 06:30:11,849 			Last test performance: 97.50%
2023-04-02 06:30:11,849 ----------------
2023-04-02 06:30:13,701   26  =>  75   		Training 486 pattern with 98.12% 	Forward time: 	 1.74 sec
2023-04-02 06:30:13,702 			Loss:    8.339e-02    			Backward time: 	 0.11 sec 
2023-04-02 06:30:13,702 ADAM: Layer 0 -> dw_min:9.9745e-01  dw_max:1.0025e+00 lr:1.0000e-02
2023-04-02 06:30:13,702 ADAM: Layer 1 -> dw_min:9.9067e-01  dw_max:1.0082e+00 lr:1.0000e-02
2023-04-02 06:30:13,702 ADAM: Layer 2 -> dw_min:9.8613e-01  dw_max:1.0152e+00 lr:1.0000e-02
2023-04-02 06:30:13,702 ADAM: Layer 3 -> dw_min:9.9242e-01  dw_max:1.0075e+00 lr:1.0000e-02
2023-04-02 06:30:13,776 			Learning rate: weights:   1.000e-02    
2023-04-02 06:30:13,776 			Last test performance: 97.50%
2023-04-02 06:30:13,776 ----------------
2023-04-02 06:30:15,668   26  =>  76   		Training 486 pattern with 98.75% 	Forward time: 	 1.78 sec
2023-04-02 06:30:15,668 			Loss:    3.143e-02    			Backward time: 	 0.11 sec 
2023-04-02 06:30:15,668 ADAM: Layer 0 -> dw_min:9.9699e-01  dw_max:1.0023e+00 lr:1.0000e-02
2023-04-02 06:30:15,668 ADAM: Layer 1 -> dw_min:9.9073e-01  dw_max:1.0114e+00 lr:1.0000e-02
2023-04-02 06:30:15,668 ADAM: Layer 2 -> dw_min:9.8751e-01  dw_max:1.0157e+00 lr:1.0000e-02
2023-04-02 06:30:15,669 ADAM: Layer 3 -> dw_min:9.9317e-01  dw_max:1.0067e+00 lr:1.0000e-02
2023-04-02 06:30:15,739 			Learning rate: weights:   1.000e-02    
2023-04-02 06:30:15,739 			Last test performance: 97.50%
2023-04-02 06:30:15,739 ----------------
2023-04-02 06:30:17,644   26  =>  77   		Training 486 pattern with 97.71% 	Forward time: 	 1.79 sec
2023-04-02 06:30:17,644 			Loss:    5.288e-02    			Backward time: 	 0.11 sec 
2023-04-02 06:30:17,644 ADAM: Layer 0 -> dw_min:9.9735e-01  dw_max:1.0022e+00 lr:1.0000e-02
2023-04-02 06:30:17,644 ADAM: Layer 1 -> dw_min:9.9139e-01  dw_max:1.0103e+00 lr:1.0000e-02
2023-04-02 06:30:17,644 ADAM: Layer 2 -> dw_min:9.8686e-01  dw_max:1.0148e+00 lr:1.0000e-02
2023-04-02 06:30:17,644 ADAM: Layer 3 -> dw_min:9.9384e-01  dw_max:1.0060e+00 lr:1.0000e-02
2023-04-02 06:30:17,717 			Learning rate: weights:   1.000e-02    
2023-04-02 06:30:17,718 			Last test performance: 97.50%
2023-04-02 06:30:17,718 ----------------
2023-04-02 06:30:19,618   26  =>  78   		Training 486 pattern with 97.71% 	Forward time: 	 1.79 sec
2023-04-02 06:30:19,618 			Loss:    8.361e-02    			Backward time: 	 0.11 sec 
2023-04-02 06:30:19,618 ADAM: Layer 0 -> dw_min:9.9768e-01  dw_max:1.0019e+00 lr:1.0000e-02
2023-04-02 06:30:19,618 ADAM: Layer 1 -> dw_min:9.8888e-01  dw_max:1.0121e+00 lr:1.0000e-02
2023-04-02 06:30:19,619 ADAM: Layer 2 -> dw_min:9.8449e-01  dw_max:1.0134e+00 lr:1.0000e-02
2023-04-02 06:30:19,619 ADAM: Layer 3 -> dw_min:9.9445e-01  dw_max:1.0085e+00 lr:1.0000e-02
2023-04-02 06:30:19,689 			Learning rate: weights:   1.000e-02    
2023-04-02 06:30:19,689 			Last test performance: 97.50%
2023-04-02 06:30:19,689 ----------------
2023-04-02 06:30:21,605   26  =>  79   		Training 486 pattern with 97.71% 	Forward time: 	 1.80 sec
2023-04-02 06:30:21,605 			Loss:    5.951e-02    			Backward time: 	 0.11 sec 
2023-04-02 06:30:21,605 ADAM: Layer 0 -> dw_min:9.9751e-01  dw_max:1.0024e+00 lr:1.0000e-02
2023-04-02 06:30:21,606 ADAM: Layer 1 -> dw_min:9.8998e-01  dw_max:1.0109e+00 lr:1.0000e-02
2023-04-02 06:30:21,606 ADAM: Layer 2 -> dw_min:9.8463e-01  dw_max:1.0146e+00 lr:1.0000e-02
2023-04-02 06:30:21,606 ADAM: Layer 3 -> dw_min:9.9361e-01  dw_max:1.0077e+00 lr:1.0000e-02
2023-04-02 06:30:21,621 			Learning rate: weights:   1.000e-02    
2023-04-02 06:30:21,621 			Last test performance: 97.50%
2023-04-02 06:30:21,621 ----------------
2023-04-02 06:30:23,487   26  =>  80   		Training 486 pattern with 97.92% 	Forward time: 	 1.75 sec
2023-04-02 06:30:23,487 			Loss:    3.999e-02    			Backward time: 	 0.11 sec 
2023-04-02 06:30:23,487 ADAM: Layer 0 -> dw_min:9.9763e-01  dw_max:1.0020e+00 lr:1.0000e-02
2023-04-02 06:30:23,487 ADAM: Layer 1 -> dw_min:9.9098e-01  dw_max:1.0098e+00 lr:1.0000e-02
2023-04-02 06:30:23,487 ADAM: Layer 2 -> dw_min:9.8616e-01  dw_max:1.0137e+00 lr:1.0000e-02
2023-04-02 06:30:23,488 ADAM: Layer 3 -> dw_min:9.9425e-01  dw_max:1.0069e+00 lr:1.0000e-02
2023-04-02 06:30:23,503 			Learning rate: weights:   1.000e-02    
2023-04-02 06:30:23,503 			Last test performance: 97.50%
2023-04-02 06:30:23,503 ----------------
2023-04-02 06:30:25,394   26  =>  81   		Training 486 pattern with 97.29% 	Forward time: 	 1.78 sec
2023-04-02 06:30:25,394 			Loss:    4.292e-02    			Backward time: 	 0.11 sec 
2023-04-02 06:30:25,394 ADAM: Layer 0 -> dw_min:9.9789e-01  dw_max:1.0030e+00 lr:1.0000e-02
2023-04-02 06:30:25,394 ADAM: Layer 1 -> dw_min:9.9167e-01  dw_max:1.0088e+00 lr:1.0000e-02
2023-04-02 06:30:25,395 ADAM: Layer 2 -> dw_min:9.8701e-01  dw_max:1.0130e+00 lr:1.0000e-02
2023-04-02 06:30:25,395 ADAM: Layer 3 -> dw_min:9.9464e-01  dw_max:1.0063e+00 lr:1.0000e-02
2023-04-02 06:30:25,447 			Learning rate: weights:   1.000e-02    
2023-04-02 06:30:25,448 			Last test performance: 97.50%
2023-04-02 06:30:25,448 ----------------
2023-04-02 06:30:27,326   26  =>  82   		Training 486 pattern with 97.50% 	Forward time: 	 1.76 sec
2023-04-02 06:30:27,326 			Loss:    7.544e-02    			Backward time: 	 0.11 sec 
2023-04-02 06:30:27,326 ADAM: Layer 0 -> dw_min:9.9789e-01  dw_max:1.0023e+00 lr:1.0000e-02
2023-04-02 06:30:27,326 ADAM: Layer 1 -> dw_min:9.8906e-01  dw_max:1.0142e+00 lr:1.0000e-02
2023-04-02 06:30:27,326 ADAM: Layer 2 -> dw_min:9.8397e-01  dw_max:1.0120e+00 lr:1.0000e-02
2023-04-02 06:30:27,327 ADAM: Layer 3 -> dw_min:9.9424e-01  dw_max:1.0070e+00 lr:1.0000e-02
2023-04-02 06:30:27,438 			Learning rate: weights:   1.000e-02    
2023-04-02 06:30:27,438 			Last test performance: 97.50%
2023-04-02 06:30:27,438 ----------------
2023-04-02 06:30:29,403   26  =>  83   		Training 486 pattern with 98.75% 	Forward time: 	 1.85 sec
2023-04-02 06:30:29,404 			Loss:    3.227e-02    			Backward time: 	 0.11 sec 
2023-04-02 06:30:29,404 ADAM: Layer 0 -> dw_min:9.9796e-01  dw_max:1.0022e+00 lr:1.0000e-02
2023-04-02 06:30:29,404 ADAM: Layer 1 -> dw_min:9.9012e-01  dw_max:1.0128e+00 lr:1.0000e-02
2023-04-02 06:30:29,404 ADAM: Layer 2 -> dw_min:9.8556e-01  dw_max:1.0125e+00 lr:1.0000e-02
2023-04-02 06:30:29,404 ADAM: Layer 3 -> dw_min:9.9318e-01  dw_max:1.0063e+00 lr:1.0000e-02
2023-04-02 06:30:29,419 			Learning rate: weights:   1.000e-02    
2023-04-02 06:30:29,419 			Last test performance: 97.50%
2023-04-02 06:30:29,419 ----------------
2023-04-02 06:30:31,306   26  =>  84   		Training 486 pattern with 97.71% 	Forward time: 	 1.77 sec
2023-04-02 06:30:31,306 			Loss:    5.425e-02    			Backward time: 	 0.11 sec 
2023-04-02 06:30:31,307 ADAM: Layer 0 -> dw_min:9.9767e-01  dw_max:1.0026e+00 lr:1.0000e-02
2023-04-02 06:30:31,307 ADAM: Layer 1 -> dw_min:9.9073e-01  dw_max:1.0115e+00 lr:1.0000e-02
2023-04-02 06:30:31,307 ADAM: Layer 2 -> dw_min:9.8700e-01  dw_max:1.0112e+00 lr:1.0000e-02
2023-04-02 06:30:31,307 ADAM: Layer 3 -> dw_min:9.9386e-01  dw_max:1.0057e+00 lr:1.0000e-02
2023-04-02 06:30:31,378 			Learning rate: weights:   1.000e-02    
2023-04-02 06:30:31,378 			Last test performance: 97.50%
2023-04-02 06:30:31,378 ----------------
2023-04-02 06:30:33,260   26  =>  85   		Training 486 pattern with 97.29% 	Forward time: 	 1.77 sec
2023-04-02 06:30:33,260 			Loss:    7.081e-02    			Backward time: 	 0.11 sec 
2023-04-02 06:30:33,260 ADAM: Layer 0 -> dw_min:9.9733e-01  dw_max:1.0023e+00 lr:1.0000e-02
2023-04-02 06:30:33,260 ADAM: Layer 1 -> dw_min:9.9015e-01  dw_max:1.0104e+00 lr:1.0000e-02
2023-04-02 06:30:33,260 ADAM: Layer 2 -> dw_min:9.8593e-01  dw_max:1.0134e+00 lr:1.0000e-02
2023-04-02 06:30:33,260 ADAM: Layer 3 -> dw_min:9.9447e-01  dw_max:1.0051e+00 lr:1.0000e-02
2023-04-02 06:30:33,278 			Learning rate: weights:   1.000e-02    
2023-04-02 06:30:33,278 			Last test performance: 97.50%
2023-04-02 06:30:33,278 ----------------
2023-04-02 06:30:35,189   26  =>  86   		Training 486 pattern with 97.71% 	Forward time: 	 1.80 sec
2023-04-02 06:30:35,189 			Loss:    6.504e-02    			Backward time: 	 0.11 sec 
2023-04-02 06:30:35,190 ADAM: Layer 0 -> dw_min:9.9744e-01  dw_max:1.0023e+00 lr:1.0000e-02
2023-04-02 06:30:35,190 ADAM: Layer 1 -> dw_min:9.8728e-01  dw_max:1.0119e+00 lr:1.0000e-02
2023-04-02 06:30:35,190 ADAM: Layer 2 -> dw_min:9.8586e-01  dw_max:1.0132e+00 lr:1.0000e-02
2023-04-02 06:30:35,190 ADAM: Layer 3 -> dw_min:9.9502e-01  dw_max:1.0048e+00 lr:1.0000e-02
2023-04-02 06:30:35,207 			Learning rate: weights:   1.000e-02    
2023-04-02 06:30:35,207 			Last test performance: 97.50%
2023-04-02 06:30:35,207 ----------------
2023-04-02 06:30:37,066   26  =>  87   		Training 486 pattern with 98.75% 	Forward time: 	 1.75 sec
2023-04-02 06:30:37,066 			Loss:    2.966e-02    			Backward time: 	 0.11 sec 
2023-04-02 06:30:37,067 ADAM: Layer 0 -> dw_min:9.9745e-01  dw_max:1.0021e+00 lr:1.0000e-02
2023-04-02 06:30:37,067 ADAM: Layer 1 -> dw_min:9.8850e-01  dw_max:1.0107e+00 lr:1.0000e-02
2023-04-02 06:30:37,067 ADAM: Layer 2 -> dw_min:9.8452e-01  dw_max:1.0139e+00 lr:1.0000e-02
2023-04-02 06:30:37,067 ADAM: Layer 3 -> dw_min:9.9551e-01  dw_max:1.0043e+00 lr:1.0000e-02
2023-04-02 06:30:37,083 			Learning rate: weights:   1.000e-02    
2023-04-02 06:30:37,083 			Last test performance: 97.50%
2023-04-02 06:30:37,083 ----------------
2023-04-02 06:30:38,952   26  =>  88   		Training 486 pattern with 97.92% 	Forward time: 	 1.76 sec
2023-04-02 06:30:38,952 			Loss:    6.892e-02    			Backward time: 	 0.11 sec 
2023-04-02 06:30:38,952 ADAM: Layer 0 -> dw_min:9.9748e-01  dw_max:1.0027e+00 lr:1.0000e-02
2023-04-02 06:30:38,952 ADAM: Layer 1 -> dw_min:9.8918e-01  dw_max:1.0120e+00 lr:1.0000e-02
2023-04-02 06:30:38,952 ADAM: Layer 2 -> dw_min:9.8606e-01  dw_max:1.0146e+00 lr:1.0000e-02
2023-04-02 06:30:38,952 ADAM: Layer 3 -> dw_min:9.9596e-01  dw_max:1.0056e+00 lr:1.0000e-02
2023-04-02 06:30:38,968 			Learning rate: weights:   1.000e-02    
2023-04-02 06:30:38,968 			Last test performance: 97.50%
2023-04-02 06:30:38,968 ----------------
2023-04-02 06:30:40,815   26  =>  89   		Training 486 pattern with 97.92% 	Forward time: 	 1.73 sec
2023-04-02 06:30:40,815 			Loss:    6.360e-02    			Backward time: 	 0.11 sec 
2023-04-02 06:30:40,815 ADAM: Layer 0 -> dw_min:9.9732e-01  dw_max:1.0032e+00 lr:1.0000e-02
2023-04-02 06:30:40,815 ADAM: Layer 1 -> dw_min:9.9028e-01  dw_max:1.0116e+00 lr:1.0000e-02
2023-04-02 06:30:40,816 ADAM: Layer 2 -> dw_min:9.8633e-01  dw_max:1.0132e+00 lr:1.0000e-02
2023-04-02 06:30:40,816 ADAM: Layer 3 -> dw_min:9.9636e-01  dw_max:1.0050e+00 lr:1.0000e-02
2023-04-02 06:30:40,894 			Learning rate: weights:   1.000e-02    
2023-04-02 06:30:40,894 			Last test performance: 97.50%
2023-04-02 06:30:40,894 ----------------
2023-04-02 06:30:42,769   26  =>  90   		Training 486 pattern with 98.54% 	Forward time: 	 1.76 sec
2023-04-02 06:30:42,769 			Loss:    5.801e-02    			Backward time: 	 0.11 sec 
2023-04-02 06:30:42,769 ADAM: Layer 0 -> dw_min:9.9743e-01  dw_max:1.0029e+00 lr:1.0000e-02
2023-04-02 06:30:42,769 ADAM: Layer 1 -> dw_min:9.9125e-01  dw_max:1.0104e+00 lr:1.0000e-02
2023-04-02 06:30:42,769 ADAM: Layer 2 -> dw_min:9.8711e-01  dw_max:1.0119e+00 lr:1.0000e-02
2023-04-02 06:30:42,770 ADAM: Layer 3 -> dw_min:9.9672e-01  dw_max:1.0050e+00 lr:1.0000e-02
2023-04-02 06:30:42,822 			Learning rate: weights:   1.000e-02    
2023-04-02 06:30:42,822 			Last test performance: 97.50%
2023-04-02 06:30:42,822 ----------------
2023-04-02 06:30:44,726   26  =>  91   		Training 486 pattern with 98.75% 	Forward time: 	 1.79 sec
2023-04-02 06:30:44,726 			Loss:    2.867e-02    			Backward time: 	 0.11 sec 
2023-04-02 06:30:44,726 ADAM: Layer 0 -> dw_min:9.9721e-01  dw_max:1.0029e+00 lr:1.0000e-02
2023-04-02 06:30:44,727 ADAM: Layer 1 -> dw_min:9.9195e-01  dw_max:1.0094e+00 lr:1.0000e-02
2023-04-02 06:30:44,727 ADAM: Layer 2 -> dw_min:9.8490e-01  dw_max:1.0107e+00 lr:1.0000e-02
2023-04-02 06:30:44,727 ADAM: Layer 3 -> dw_min:9.9705e-01  dw_max:1.0045e+00 lr:1.0000e-02
2023-04-02 06:30:44,742 			Learning rate: weights:   1.000e-02    
2023-04-02 06:30:44,742 			Last test performance: 97.50%
2023-04-02 06:30:44,742 ----------------
2023-04-02 06:30:46,655   26  =>  92   		Training 486 pattern with 98.75% 	Forward time: 	 1.80 sec
2023-04-02 06:30:46,655 			Loss:    4.613e-02    			Backward time: 	 0.11 sec 
2023-04-02 06:30:46,656 ADAM: Layer 0 -> dw_min:9.9763e-01  dw_max:1.0027e+00 lr:1.0000e-02
2023-04-02 06:30:46,656 ADAM: Layer 1 -> dw_min:9.9296e-01  dw_max:1.0124e+00 lr:1.0000e-02
2023-04-02 06:30:46,656 ADAM: Layer 2 -> dw_min:9.8533e-01  dw_max:1.0100e+00 lr:1.0000e-02
2023-04-02 06:30:46,656 ADAM: Layer 3 -> dw_min:9.9538e-01  dw_max:1.0046e+00 lr:1.0000e-02
2023-04-02 06:30:46,748 			Learning rate: weights:   1.000e-02    
2023-04-02 06:30:46,748 			Last test performance: 97.50%
2023-04-02 06:30:46,748 ----------------
2023-04-02 06:30:48,672   26  =>  93   		Training 486 pattern with 98.12% 	Forward time: 	 1.81 sec
2023-04-02 06:30:48,672 			Loss:    6.720e-02    			Backward time: 	 0.11 sec 
2023-04-02 06:30:48,672 ADAM: Layer 0 -> dw_min:9.9779e-01  dw_max:1.0022e+00 lr:1.0000e-02
2023-04-02 06:30:48,672 ADAM: Layer 1 -> dw_min:9.9170e-01  dw_max:1.0112e+00 lr:1.0000e-02
2023-04-02 06:30:48,672 ADAM: Layer 2 -> dw_min:9.8509e-01  dw_max:1.0132e+00 lr:1.0000e-02
2023-04-02 06:30:48,673 ADAM: Layer 3 -> dw_min:9.9430e-01  dw_max:1.0045e+00 lr:1.0000e-02
2023-04-02 06:30:48,759 			Learning rate: weights:   1.000e-02    
2023-04-02 06:30:48,760 			Last test performance: 97.50%
2023-04-02 06:30:48,760 ----------------
2023-04-02 06:30:50,671   26  =>  94   		Training 486 pattern with 98.54% 	Forward time: 	 1.80 sec
2023-04-02 06:30:50,671 			Loss:    3.599e-02    			Backward time: 	 0.11 sec 
2023-04-02 06:30:50,672 ADAM: Layer 0 -> dw_min:9.9783e-01  dw_max:1.0023e+00 lr:1.0000e-02
2023-04-02 06:30:50,672 ADAM: Layer 1 -> dw_min:9.9258e-01  dw_max:1.0101e+00 lr:1.0000e-02
2023-04-02 06:30:50,672 ADAM: Layer 2 -> dw_min:9.8601e-01  dw_max:1.0134e+00 lr:1.0000e-02
2023-04-02 06:30:50,673 ADAM: Layer 3 -> dw_min:9.9487e-01  dw_max:1.0040e+00 lr:1.0000e-02
2023-04-02 06:30:50,690 			Learning rate: weights:   1.000e-02    
2023-04-02 06:30:50,690 			Last test performance: 97.50%
2023-04-02 06:30:50,690 ----------------
2023-04-02 06:30:52,564   26  =>  95   		Training 486 pattern with 97.50% 	Forward time: 	 1.76 sec
2023-04-02 06:30:52,564 			Loss:    9.291e-02    			Backward time: 	 0.11 sec 
2023-04-02 06:30:52,564 ADAM: Layer 0 -> dw_min:9.9789e-01  dw_max:1.0024e+00 lr:1.0000e-02
2023-04-02 06:30:52,564 ADAM: Layer 1 -> dw_min:9.9070e-01  dw_max:1.0107e+00 lr:1.0000e-02
2023-04-02 06:30:52,564 ADAM: Layer 2 -> dw_min:9.8716e-01  dw_max:1.0125e+00 lr:1.0000e-02
2023-04-02 06:30:52,564 ADAM: Layer 3 -> dw_min:9.9538e-01  dw_max:1.0055e+00 lr:1.0000e-02
2023-04-02 06:30:52,656 			Learning rate: weights:   1.000e-02    
2023-04-02 06:30:52,656 			Last test performance: 97.50%
2023-04-02 06:30:52,656 ----------------
2023-04-02 06:30:54,545   26  =>  96   		Training 486 pattern with 98.54% 	Forward time: 	 1.77 sec
2023-04-02 06:30:54,545 			Loss:    5.546e-02    			Backward time: 	 0.11 sec 
2023-04-02 06:30:54,545 ADAM: Layer 0 -> dw_min:9.9808e-01  dw_max:1.0033e+00 lr:1.0000e-02
2023-04-02 06:30:54,545 ADAM: Layer 1 -> dw_min:9.8816e-01  dw_max:1.0097e+00 lr:1.0000e-02
2023-04-02 06:30:54,545 ADAM: Layer 2 -> dw_min:9.8844e-01  dw_max:1.0112e+00 lr:1.0000e-02
2023-04-02 06:30:54,545 ADAM: Layer 3 -> dw_min:9.9572e-01  dw_max:1.0072e+00 lr:1.0000e-02
2023-04-02 06:30:54,598 			Learning rate: weights:   1.000e-02    
2023-04-02 06:30:54,598 			Last test performance: 97.50%
2023-04-02 06:30:54,598 ----------------
2023-04-02 06:30:56,444   26  =>  97   		Training 486 pattern with 97.92% 	Forward time: 	 1.73 sec
2023-04-02 06:30:56,444 			Loss:    4.960e-02    			Backward time: 	 0.11 sec 
2023-04-02 06:30:56,445 ADAM: Layer 0 -> dw_min:9.9768e-01  dw_max:1.0031e+00 lr:1.0000e-02
2023-04-02 06:30:56,445 ADAM: Layer 1 -> dw_min:9.8738e-01  dw_max:1.0125e+00 lr:1.0000e-02
2023-04-02 06:30:56,445 ADAM: Layer 2 -> dw_min:9.8835e-01  dw_max:1.0153e+00 lr:1.0000e-02
2023-04-02 06:30:56,445 ADAM: Layer 3 -> dw_min:9.9614e-01  dw_max:1.0065e+00 lr:1.0000e-02
2023-04-02 06:30:56,565 			Learning rate: weights:   1.000e-02    
2023-04-02 06:30:56,566 			Last test performance: 97.50%
2023-04-02 06:30:56,566 ----------------
2023-04-02 06:30:58,433   26  =>  98   		Training 486 pattern with 98.54% 	Forward time: 	 1.75 sec
2023-04-02 06:30:58,433 			Loss:    5.568e-02    			Backward time: 	 0.11 sec 
2023-04-02 06:30:58,433 ADAM: Layer 0 -> dw_min:9.9767e-01  dw_max:1.0032e+00 lr:1.0000e-02
2023-04-02 06:30:58,433 ADAM: Layer 1 -> dw_min:9.8859e-01  dw_max:1.0136e+00 lr:1.0000e-02
2023-04-02 06:30:58,433 ADAM: Layer 2 -> dw_min:9.8671e-01  dw_max:1.0144e+00 lr:1.0000e-02
2023-04-02 06:30:58,433 ADAM: Layer 3 -> dw_min:9.9318e-01  dw_max:1.0087e+00 lr:1.0000e-02
2023-04-02 06:30:58,541 			Learning rate: weights:   1.000e-02    
2023-04-02 06:30:58,541 			Last test performance: 97.50%
2023-04-02 06:30:58,541 ----------------
2023-04-02 06:31:00,403   26  =>  99   		Training 486 pattern with 97.71% 	Forward time: 	 1.75 sec
2023-04-02 06:31:00,403 			Loss:    6.358e-02    			Backward time: 	 0.11 sec 
2023-04-02 06:31:00,404 ADAM: Layer 0 -> dw_min:9.9751e-01  dw_max:1.0027e+00 lr:1.0000e-02
2023-04-02 06:31:00,404 ADAM: Layer 1 -> dw_min:9.8980e-01  dw_max:1.0122e+00 lr:1.0000e-02
2023-04-02 06:31:00,404 ADAM: Layer 2 -> dw_min:9.8756e-01  dw_max:1.0130e+00 lr:1.0000e-02
2023-04-02 06:31:00,404 ADAM: Layer 3 -> dw_min:9.9386e-01  dw_max:1.0078e+00 lr:1.0000e-02
2023-04-02 06:31:00,419 			Learning rate: weights:   1.000e-02    
2023-04-02 06:31:00,419 			Last test performance: 97.50%
2023-04-02 06:31:00,419 ----------------
2023-04-02 06:31:02,323   26  => 100   		Training 486 pattern with 98.54% 	Forward time: 	 1.79 sec
2023-04-02 06:31:02,323 			Loss:    3.798e-02    			Backward time: 	 0.11 sec 
2023-04-02 06:31:02,323 ADAM: Layer 0 -> dw_min:9.9749e-01  dw_max:1.0031e+00 lr:1.0000e-02
2023-04-02 06:31:02,323 ADAM: Layer 1 -> dw_min:9.8686e-01  dw_max:1.0110e+00 lr:1.0000e-02
2023-04-02 06:31:02,323 ADAM: Layer 2 -> dw_min:9.8549e-01  dw_max:1.0117e+00 lr:1.0000e-02
2023-04-02 06:31:02,323 ADAM: Layer 3 -> dw_min:9.9447e-01  dw_max:1.0070e+00 lr:1.0000e-02
2023-04-02 06:31:02,339 			Learning rate: weights:   1.000e-02    
2023-04-02 06:31:02,339 			Last test performance: 97.50%
2023-04-02 06:31:02,339 ----------------
2023-04-02 06:31:04,214   26  => 101   		Training 486 pattern with 97.50% 	Forward time: 	 1.76 sec
2023-04-02 06:31:04,214 			Loss:    5.851e-02    			Backward time: 	 0.11 sec 
2023-04-02 06:31:04,215 ADAM: Layer 0 -> dw_min:9.9767e-01  dw_max:1.0027e+00 lr:1.0000e-02
2023-04-02 06:31:04,215 ADAM: Layer 1 -> dw_min:9.8425e-01  dw_max:1.0133e+00 lr:1.0000e-02
2023-04-02 06:31:04,215 ADAM: Layer 2 -> dw_min:9.8654e-01  dw_max:1.0144e+00 lr:1.0000e-02
2023-04-02 06:31:04,215 ADAM: Layer 3 -> dw_min:9.9502e-01  dw_max:1.0063e+00 lr:1.0000e-02
2023-04-02 06:31:04,233 			Learning rate: weights:   1.000e-02    
2023-04-02 06:31:04,233 			Last test performance: 97.50%
2023-04-02 06:31:04,233 ----------------
2023-04-02 06:31:06,095   26  => 102   		Training 486 pattern with 97.71% 	Forward time: 	 1.75 sec
2023-04-02 06:31:06,095 			Loss:    7.842e-02    			Backward time: 	 0.11 sec 
2023-04-02 06:31:06,095 ADAM: Layer 0 -> dw_min:9.9747e-01  dw_max:1.0031e+00 lr:1.0000e-02
2023-04-02 06:31:06,095 ADAM: Layer 1 -> dw_min:9.8578e-01  dw_max:1.0131e+00 lr:1.0000e-02
2023-04-02 06:31:06,095 ADAM: Layer 2 -> dw_min:9.8788e-01  dw_max:1.0130e+00 lr:1.0000e-02
2023-04-02 06:31:06,095 ADAM: Layer 3 -> dw_min:9.9551e-01  dw_max:1.0060e+00 lr:1.0000e-02
2023-04-02 06:31:06,147 			Learning rate: weights:   1.000e-02    
2023-04-02 06:31:06,147 			Last test performance: 97.50%
2023-04-02 06:31:06,147 ----------------
2023-04-02 06:31:07,991   26  => 103   		Training 486 pattern with 98.33% 	Forward time: 	 1.73 sec
2023-04-02 06:31:07,991 			Loss:    3.961e-02    			Backward time: 	 0.11 sec 
2023-04-02 06:31:07,991 ADAM: Layer 0 -> dw_min:9.9743e-01  dw_max:1.0030e+00 lr:1.0000e-02
2023-04-02 06:31:07,991 ADAM: Layer 1 -> dw_min:9.8482e-01  dw_max:1.0118e+00 lr:1.0000e-02
2023-04-02 06:31:07,991 ADAM: Layer 2 -> dw_min:9.8836e-01  dw_max:1.0117e+00 lr:1.0000e-02
2023-04-02 06:31:07,991 ADAM: Layer 3 -> dw_min:9.9596e-01  dw_max:1.0054e+00 lr:1.0000e-02
2023-04-02 06:31:08,042 			Learning rate: weights:   1.000e-02    
2023-04-02 06:31:08,042 			Last test performance: 97.50%
2023-04-02 06:31:08,042 ----------------
2023-04-02 06:31:09,931   26  => 104   		Training 486 pattern with 97.71% 	Forward time: 	 1.78 sec
2023-04-02 06:31:09,932 			Loss:    4.718e-02    			Backward time: 	 0.11 sec 
2023-04-02 06:31:09,932 ADAM: Layer 0 -> dw_min:9.9691e-01  dw_max:1.0027e+00 lr:1.0000e-02
2023-04-02 06:31:09,932 ADAM: Layer 1 -> dw_min:9.8627e-01  dw_max:1.0106e+00 lr:1.0000e-02
2023-04-02 06:31:09,932 ADAM: Layer 2 -> dw_min:9.8635e-01  dw_max:1.0118e+00 lr:1.0000e-02
2023-04-02 06:31:09,932 ADAM: Layer 3 -> dw_min:9.9540e-01  dw_max:1.0049e+00 lr:1.0000e-02
2023-04-02 06:31:09,971 			Learning rate: weights:   1.000e-02    
2023-04-02 06:31:09,971 			Last test performance: 97.50%
2023-04-02 06:31:09,971 ----------------
2023-04-02 06:31:11,855   26  => 105   		Training 486 pattern with 98.54% 	Forward time: 	 1.77 sec
2023-04-02 06:31:11,855 			Loss:    4.354e-02    			Backward time: 	 0.11 sec 
2023-04-02 06:31:11,855 ADAM: Layer 0 -> dw_min:9.9643e-01  dw_max:1.0025e+00 lr:1.0000e-02
2023-04-02 06:31:11,855 ADAM: Layer 1 -> dw_min:9.8793e-01  dw_max:1.0096e+00 lr:1.0000e-02
2023-04-02 06:31:11,855 ADAM: Layer 2 -> dw_min:9.8477e-01  dw_max:1.0106e+00 lr:1.0000e-02
2023-04-02 06:31:11,856 ADAM: Layer 3 -> dw_min:9.9585e-01  dw_max:1.0044e+00 lr:1.0000e-02
2023-04-02 06:31:11,932 			Learning rate: weights:   1.000e-02    
2023-04-02 06:31:11,932 			Last test performance: 97.50%
2023-04-02 06:31:11,932 ----------------
2023-04-02 06:31:13,821   26  => 106   		Training 486 pattern with 97.50% 	Forward time: 	 1.78 sec
2023-04-02 06:31:13,822 			Loss:    7.881e-02    			Backward time: 	 0.11 sec 
2023-04-02 06:31:13,822 ADAM: Layer 0 -> dw_min:9.9641e-01  dw_max:1.0031e+00 lr:1.0000e-02
2023-04-02 06:31:13,822 ADAM: Layer 1 -> dw_min:9.8849e-01  dw_max:1.0087e+00 lr:1.0000e-02
2023-04-02 06:31:13,822 ADAM: Layer 2 -> dw_min:9.8629e-01  dw_max:1.0161e+00 lr:1.0000e-02
2023-04-02 06:31:13,822 ADAM: Layer 3 -> dw_min:9.9603e-01  dw_max:1.0040e+00 lr:1.0000e-02
2023-04-02 06:31:13,893 			Learning rate: weights:   1.000e-02    
2023-04-02 06:31:13,893 			Last test performance: 97.50%
2023-04-02 06:31:13,893 ----------------
2023-04-02 06:31:15,775   26  => 107   		Training 486 pattern with 97.71% 	Forward time: 	 1.77 sec
2023-04-02 06:31:15,775 			Loss:    5.448e-02    			Backward time: 	 0.11 sec 
2023-04-02 06:31:15,776 ADAM: Layer 0 -> dw_min:9.9573e-01  dw_max:1.0029e+00 lr:1.0000e-02
2023-04-02 06:31:15,776 ADAM: Layer 1 -> dw_min:9.8921e-01  dw_max:1.0082e+00 lr:1.0000e-02
2023-04-02 06:31:15,776 ADAM: Layer 2 -> dw_min:9.8765e-01  dw_max:1.0145e+00 lr:1.0000e-02
2023-04-02 06:31:15,776 ADAM: Layer 3 -> dw_min:9.9374e-01  dw_max:1.0036e+00 lr:1.0000e-02
2023-04-02 06:31:15,902 			Learning rate: weights:   1.000e-02    
2023-04-02 06:31:15,903 			Last test performance: 97.50%
2023-04-02 06:31:15,903 ----------------
2023-04-02 06:31:17,799   26  => 108   		Training 486 pattern with 97.92% 	Forward time: 	 1.78 sec
2023-04-02 06:31:17,800 			Loss:    7.176e-02    			Backward time: 	 0.11 sec 
2023-04-02 06:31:17,800 ADAM: Layer 0 -> dw_min:9.9656e-01  dw_max:1.0028e+00 lr:1.0000e-02
2023-04-02 06:31:17,800 ADAM: Layer 1 -> dw_min:9.9025e-01  dw_max:1.0078e+00 lr:1.0000e-02
2023-04-02 06:31:17,800 ADAM: Layer 2 -> dw_min:9.8713e-01  dw_max:1.0139e+00 lr:1.0000e-02
2023-04-02 06:31:17,800 ADAM: Layer 3 -> dw_min:9.9434e-01  dw_max:1.0049e+00 lr:1.0000e-02
2023-04-02 06:31:17,873 			Learning rate: weights:   1.000e-02    
2023-04-02 06:31:17,873 			Last test performance: 97.50%
2023-04-02 06:31:17,873 ----------------
2023-04-02 06:31:19,804   26  => 109   		Training 486 pattern with 96.25% 	Forward time: 	 1.82 sec
2023-04-02 06:31:19,804 			Loss:    8.883e-02    			Backward time: 	 0.11 sec 
2023-04-02 06:31:19,804 ADAM: Layer 0 -> dw_min:9.9621e-01  dw_max:1.0032e+00 lr:1.0000e-02
2023-04-02 06:31:19,804 ADAM: Layer 1 -> dw_min:9.8535e-01  dw_max:1.0150e+00 lr:1.0000e-02
2023-04-02 06:31:19,804 ADAM: Layer 2 -> dw_min:9.8448e-01  dw_max:1.0152e+00 lr:1.0000e-02
2023-04-02 06:31:19,804 ADAM: Layer 3 -> dw_min:9.9490e-01  dw_max:1.0115e+00 lr:1.0000e-02
2023-04-02 06:31:19,822 			Learning rate: weights:   1.000e-02    
2023-04-02 06:31:19,822 			Last test performance: 97.50%
2023-04-02 06:31:19,822 ----------------
2023-04-02 06:31:21,669   26  => 110   		Training 486 pattern with 97.92% 	Forward time: 	 1.73 sec
2023-04-02 06:31:21,669 			Loss:    7.251e-02    			Backward time: 	 0.11 sec 
2023-04-02 06:31:21,670 ADAM: Layer 0 -> dw_min:9.9546e-01  dw_max:1.0040e+00 lr:1.0000e-02
2023-04-02 06:31:21,670 ADAM: Layer 1 -> dw_min:9.8681e-01  dw_max:1.0135e+00 lr:1.0000e-02
2023-04-02 06:31:21,670 ADAM: Layer 2 -> dw_min:9.8602e-01  dw_max:1.0137e+00 lr:1.0000e-02
2023-04-02 06:31:21,670 ADAM: Layer 3 -> dw_min:9.9541e-01  dw_max:1.0104e+00 lr:1.0000e-02
2023-04-02 06:31:21,727 			Learning rate: weights:   1.000e-02    
2023-04-02 06:31:21,727 			Last test performance: 97.50%
2023-04-02 06:31:21,727 ----------------
2023-04-02 06:31:23,593   26  => 111   		Training 486 pattern with 98.54% 	Forward time: 	 1.75 sec
2023-04-02 06:31:23,593 			Loss:    6.218e-02    			Backward time: 	 0.11 sec 
2023-04-02 06:31:23,593 ADAM: Layer 0 -> dw_min:9.9631e-01  dw_max:1.0031e+00 lr:1.0000e-02
2023-04-02 06:31:23,593 ADAM: Layer 1 -> dw_min:9.8813e-01  dw_max:1.0122e+00 lr:1.0000e-02
2023-04-02 06:31:23,593 ADAM: Layer 2 -> dw_min:9.8650e-01  dw_max:1.0129e+00 lr:1.0000e-02
2023-04-02 06:31:23,593 ADAM: Layer 3 -> dw_min:9.9514e-01  dw_max:1.0096e+00 lr:1.0000e-02
2023-04-02 06:31:23,721 			Learning rate: weights:   1.000e-02    
2023-04-02 06:31:23,721 			Last test performance: 97.50%
2023-04-02 06:31:23,721 ----------------
2023-04-02 06:31:25,653   26  => 112   		Training 486 pattern with 97.08% 	Forward time: 	 1.82 sec
2023-04-02 06:31:25,653 			Loss:    7.239e-02    			Backward time: 	 0.11 sec 
2023-04-02 06:31:25,653 ADAM: Layer 0 -> dw_min:9.9585e-01  dw_max:1.0028e+00 lr:1.0000e-02
2023-04-02 06:31:25,653 ADAM: Layer 1 -> dw_min:9.8246e-01  dw_max:1.0137e+00 lr:1.0000e-02
2023-04-02 06:31:25,653 ADAM: Layer 2 -> dw_min:9.8575e-01  dw_max:1.0153e+00 lr:1.0000e-02
2023-04-02 06:31:25,653 ADAM: Layer 3 -> dw_min:9.9487e-01  dw_max:1.0087e+00 lr:1.0000e-02
2023-04-02 06:31:25,739 			Learning rate: weights:   1.000e-02    
2023-04-02 06:31:25,739 			Last test performance: 97.50%
2023-04-02 06:31:25,739 ----------------
2023-04-02 06:31:27,602   26  => 113   		Training 486 pattern with 97.71% 	Forward time: 	 1.75 sec
2023-04-02 06:31:27,602 			Loss:    5.673e-02    			Backward time: 	 0.11 sec 
2023-04-02 06:31:27,602 ADAM: Layer 0 -> dw_min:9.9704e-01  dw_max:1.0028e+00 lr:1.0000e-02
2023-04-02 06:31:27,602 ADAM: Layer 1 -> dw_min:9.8420e-01  dw_max:1.0123e+00 lr:1.0000e-02
2023-04-02 06:31:27,602 ADAM: Layer 2 -> dw_min:9.8458e-01  dw_max:1.0137e+00 lr:1.0000e-02
2023-04-02 06:31:27,602 ADAM: Layer 3 -> dw_min:9.9314e-01  dw_max:1.0078e+00 lr:1.0000e-02
2023-04-02 06:31:27,637 			Learning rate: weights:   1.000e-02    
2023-04-02 06:31:27,637 			Last test performance: 97.50%
2023-04-02 06:31:27,637 ----------------
2023-04-02 06:31:29,555   26  => 114   		Training 486 pattern with 97.29% 	Forward time: 	 1.80 sec
2023-04-02 06:31:29,555 			Loss:    5.525e-02    			Backward time: 	 0.11 sec 
2023-04-02 06:31:29,555 ADAM: Layer 0 -> dw_min:9.9689e-01  dw_max:1.0027e+00 lr:1.0000e-02
2023-04-02 06:31:29,555 ADAM: Layer 1 -> dw_min:9.8577e-01  dw_max:1.0124e+00 lr:1.0000e-02
2023-04-02 06:31:29,556 ADAM: Layer 2 -> dw_min:9.8612e-01  dw_max:1.0150e+00 lr:1.0000e-02
2023-04-02 06:31:29,556 ADAM: Layer 3 -> dw_min:9.9376e-01  dw_max:1.0070e+00 lr:1.0000e-02
2023-04-02 06:31:29,573 			Learning rate: weights:   1.000e-02    
2023-04-02 06:31:29,573 			Last test performance: 97.50%
2023-04-02 06:31:29,573 ----------------
2023-04-02 06:31:31,465   26  => 115   		Training 486 pattern with 98.75% 	Forward time: 	 1.78 sec
2023-04-02 06:31:31,465 			Loss:    3.919e-02    			Backward time: 	 0.11 sec 
2023-04-02 06:31:31,465 ADAM: Layer 0 -> dw_min:9.9745e-01  dw_max:1.0027e+00 lr:1.0000e-02
2023-04-02 06:31:31,465 ADAM: Layer 1 -> dw_min:9.8719e-01  dw_max:1.0113e+00 lr:1.0000e-02
2023-04-02 06:31:31,465 ADAM: Layer 2 -> dw_min:9.8750e-01  dw_max:1.0135e+00 lr:1.0000e-02
2023-04-02 06:31:31,465 ADAM: Layer 3 -> dw_min:9.9425e-01  dw_max:1.0063e+00 lr:1.0000e-02
2023-04-02 06:31:31,482 			Learning rate: weights:   1.000e-02    
2023-04-02 06:31:31,483 			Last test performance: 97.50%
2023-04-02 06:31:31,483 ----------------
2023-04-02 06:31:33,315   26  => 116   		Training 486 pattern with 98.12% 	Forward time: 	 1.72 sec
2023-04-02 06:31:33,315 			Loss:    4.270e-02    			Backward time: 	 0.11 sec 
2023-04-02 06:31:33,316 ADAM: Layer 0 -> dw_min:9.9720e-01  dw_max:1.0027e+00 lr:1.0000e-02
2023-04-02 06:31:33,316 ADAM: Layer 1 -> dw_min:9.8864e-01  dw_max:1.0139e+00 lr:1.0000e-02
2023-04-02 06:31:33,316 ADAM: Layer 2 -> dw_min:9.8874e-01  dw_max:1.0141e+00 lr:1.0000e-02
2023-04-02 06:31:33,316 ADAM: Layer 3 -> dw_min:9.9480e-01  dw_max:1.0057e+00 lr:1.0000e-02
2023-04-02 06:31:33,391 			Learning rate: weights:   1.000e-02    
2023-04-02 06:31:33,391 			Last test performance: 97.50%
2023-04-02 06:31:33,391 ----------------
2023-04-02 06:31:35,339   26  => 117   		Training 486 pattern with 98.54% 	Forward time: 	 1.83 sec
2023-04-02 06:31:35,340 			Loss:    5.449e-02    			Backward time: 	 0.11 sec 
2023-04-02 06:31:35,340 ADAM: Layer 0 -> dw_min:9.9746e-01  dw_max:1.0027e+00 lr:1.0000e-02
2023-04-02 06:31:35,340 ADAM: Layer 1 -> dw_min:9.8977e-01  dw_max:1.0125e+00 lr:1.0000e-02
2023-04-02 06:31:35,340 ADAM: Layer 2 -> dw_min:9.8630e-01  dw_max:1.0127e+00 lr:1.0000e-02
2023-04-02 06:31:35,340 ADAM: Layer 3 -> dw_min:9.9531e-01  dw_max:1.0051e+00 lr:1.0000e-02
2023-04-02 06:31:35,356 			Learning rate: weights:   1.000e-02    
2023-04-02 06:31:35,356 			Last test performance: 97.50%
2023-04-02 06:31:35,356 ----------------
2023-04-02 06:31:37,220   26  => 118   		Training 486 pattern with 97.71% 	Forward time: 	 1.75 sec
2023-04-02 06:31:37,220 			Loss:    6.617e-02    			Backward time: 	 0.11 sec 
2023-04-02 06:31:37,220 ADAM: Layer 0 -> dw_min:9.9747e-01  dw_max:1.0029e+00 lr:1.0000e-02
2023-04-02 06:31:37,221 ADAM: Layer 1 -> dw_min:9.9065e-01  dw_max:1.0114e+00 lr:1.0000e-02
2023-04-02 06:31:37,221 ADAM: Layer 2 -> dw_min:9.8424e-01  dw_max:1.0122e+00 lr:1.0000e-02
2023-04-02 06:31:37,221 ADAM: Layer 3 -> dw_min:9.9567e-01  dw_max:1.0046e+00 lr:1.0000e-02
2023-04-02 06:31:37,236 			Learning rate: weights:   1.000e-02    
2023-04-02 06:31:37,236 			Last test performance: 97.50%
2023-04-02 06:31:37,236 ----------------
2023-04-02 06:31:39,159   26  => 119   		Training 486 pattern with 98.96% 	Forward time: 	 1.81 sec
2023-04-02 06:31:39,159 			Loss:    3.727e-02    			Backward time: 	 0.11 sec 
2023-04-02 06:31:39,160 ADAM: Layer 0 -> dw_min:9.9723e-01  dw_max:1.0033e+00 lr:1.0000e-02
2023-04-02 06:31:39,160 ADAM: Layer 1 -> dw_min:9.8914e-01  dw_max:1.0106e+00 lr:1.0000e-02
2023-04-02 06:31:39,160 ADAM: Layer 2 -> dw_min:9.8580e-01  dw_max:1.0110e+00 lr:1.0000e-02
2023-04-02 06:31:39,160 ADAM: Layer 3 -> dw_min:9.9609e-01  dw_max:1.0047e+00 lr:1.0000e-02
2023-04-02 06:31:39,191 			Learning rate: weights:   1.000e-02    
2023-04-02 06:31:39,191 			Last test performance: 97.50%
2023-04-02 06:31:39,191 ----------------
2023-04-02 06:31:41,078   26  => 120   		Training 486 pattern with 98.12% 	Forward time: 	 1.77 sec
2023-04-02 06:31:41,078 			Loss:    4.436e-02    			Backward time: 	 0.11 sec 
2023-04-02 06:31:41,078 ADAM: Layer 0 -> dw_min:9.9734e-01  dw_max:1.0033e+00 lr:1.0000e-02
2023-04-02 06:31:41,078 ADAM: Layer 1 -> dw_min:9.8881e-01  dw_max:1.0117e+00 lr:1.0000e-02
2023-04-02 06:31:41,078 ADAM: Layer 2 -> dw_min:9.8620e-01  dw_max:1.0142e+00 lr:1.0000e-02
2023-04-02 06:31:41,078 ADAM: Layer 3 -> dw_min:9.9629e-01  dw_max:1.0042e+00 lr:1.0000e-02
2023-04-02 06:31:41,150 			Learning rate: weights:   1.000e-02    
2023-04-02 06:31:41,150 			Last test performance: 97.50%
2023-04-02 06:31:41,150 ----------------
2023-04-02 06:31:43,013   26  => 121   		Training 486 pattern with 98.96% 	Forward time: 	 1.75 sec
2023-04-02 06:31:43,013 			Loss:    2.272e-02    			Backward time: 	 0.11 sec 
2023-04-02 06:31:43,014 ADAM: Layer 0 -> dw_min:9.9776e-01  dw_max:1.0030e+00 lr:1.0000e-02
2023-04-02 06:31:43,014 ADAM: Layer 1 -> dw_min:9.8821e-01  dw_max:1.0105e+00 lr:1.0000e-02
2023-04-02 06:31:43,014 ADAM: Layer 2 -> dw_min:9.8507e-01  dw_max:1.0128e+00 lr:1.0000e-02
2023-04-02 06:31:43,014 ADAM: Layer 3 -> dw_min:9.9665e-01  dw_max:1.0082e+00 lr:1.0000e-02
2023-04-02 06:31:43,084 			Learning rate: weights:   1.000e-02    
2023-04-02 06:31:43,084 			Last test performance: 97.50%
2023-04-02 06:31:43,084 ----------------
2023-04-02 06:31:44,962   26  => 122   		Training 486 pattern with 97.92% 	Forward time: 	 1.76 sec
2023-04-02 06:31:44,962 			Loss:    5.125e-02    			Backward time: 	 0.11 sec 
2023-04-02 06:31:44,962 ADAM: Layer 0 -> dw_min:9.9782e-01  dw_max:1.0033e+00 lr:1.0000e-02
2023-04-02 06:31:44,963 ADAM: Layer 1 -> dw_min:9.8948e-01  dw_max:1.0102e+00 lr:1.0000e-02
2023-04-02 06:31:44,963 ADAM: Layer 2 -> dw_min:9.8557e-01  dw_max:1.0115e+00 lr:1.0000e-02
2023-04-02 06:31:44,963 ADAM: Layer 3 -> dw_min:9.9699e-01  dw_max:1.0073e+00 lr:1.0000e-02
2023-04-02 06:31:45,036 			Learning rate: weights:   1.000e-02    
2023-04-02 06:31:45,036 			Last test performance: 97.50%
2023-04-02 06:31:45,036 ----------------
2023-04-02 06:31:46,904   26  => 123   		Training 486 pattern with 98.33% 	Forward time: 	 1.75 sec
2023-04-02 06:31:46,905 			Loss:    5.363e-02    			Backward time: 	 0.11 sec 
2023-04-02 06:31:46,905 ADAM: Layer 0 -> dw_min:9.9664e-01  dw_max:1.0034e+00 lr:1.0000e-02
2023-04-02 06:31:46,905 ADAM: Layer 1 -> dw_min:9.9000e-01  dw_max:1.0127e+00 lr:1.0000e-02
2023-04-02 06:31:46,906 ADAM: Layer 2 -> dw_min:9.8192e-01  dw_max:1.0117e+00 lr:1.0000e-02
2023-04-02 06:31:46,906 ADAM: Layer 3 -> dw_min:9.9438e-01  dw_max:1.0065e+00 lr:1.0000e-02
2023-04-02 06:31:46,924 			Learning rate: weights:   1.000e-02    
2023-04-02 06:31:46,924 			Last test performance: 97.50%
2023-04-02 06:31:46,924 ----------------
2023-04-02 06:31:48,820   26  => 124   		Training 486 pattern with 97.92% 	Forward time: 	 1.78 sec
2023-04-02 06:31:48,821 			Loss:    6.402e-02    			Backward time: 	 0.11 sec 
2023-04-02 06:31:48,821 ADAM: Layer 0 -> dw_min:9.9733e-01  dw_max:1.0028e+00 lr:1.0000e-02
2023-04-02 06:31:48,821 ADAM: Layer 1 -> dw_min:9.8929e-01  dw_max:1.0116e+00 lr:1.0000e-02
2023-04-02 06:31:48,821 ADAM: Layer 2 -> dw_min:9.8371e-01  dw_max:1.0132e+00 lr:1.0000e-02
2023-04-02 06:31:48,821 ADAM: Layer 3 -> dw_min:9.9491e-01  dw_max:1.0059e+00 lr:1.0000e-02
2023-04-02 06:31:48,852 
2023-04-02 06:31:48,852 Testing:
2023-04-02 06:31:48,944 		24 of 10000 with 91.67% 	 Time used:  0.09 sec
2023-04-02 06:31:49,032 		48 of 10000 with 93.75% 	 Time used:  0.09 sec
2023-04-02 06:31:49,118 		72 of 10000 with 95.83% 	 Time used:  0.09 sec
2023-04-02 06:31:49,205 		96 of 10000 with 96.88% 	 Time used:  0.09 sec
2023-04-02 06:31:49,290 		120 of 10000 with 97.50% 	 Time used:  0.08 sec
2023-04-02 06:31:49,373 		144 of 10000 with 97.22% 	 Time used:  0.08 sec
2023-04-02 06:31:49,459 		168 of 10000 with 97.62% 	 Time used:  0.09 sec
2023-04-02 06:31:49,544 		192 of 10000 with 96.88% 	 Time used:  0.08 sec
2023-04-02 06:31:49,635 		216 of 10000 with 97.22% 	 Time used:  0.09 sec
2023-04-02 06:31:49,719 		240 of 10000 with 97.50% 	 Time used:  0.08 sec
2023-04-02 06:31:49,802 		264 of 10000 with 97.35% 	 Time used:  0.08 sec
2023-04-02 06:31:49,886 		288 of 10000 with 97.22% 	 Time used:  0.08 sec
2023-04-02 06:31:49,971 		312 of 10000 with 96.79% 	 Time used:  0.08 sec
2023-04-02 06:31:50,057 		336 of 10000 with 97.02% 	 Time used:  0.09 sec
2023-04-02 06:31:50,147 		360 of 10000 with 96.94% 	 Time used:  0.09 sec
2023-04-02 06:31:50,237 		384 of 10000 with 97.14% 	 Time used:  0.09 sec
2023-04-02 06:31:50,321 		408 of 10000 with 97.30% 	 Time used:  0.08 sec
2023-04-02 06:31:50,406 		432 of 10000 with 97.45% 	 Time used:  0.08 sec
2023-04-02 06:31:50,491 		456 of 10000 with 96.49% 	 Time used:  0.08 sec
2023-04-02 06:31:50,579 		480 of 10000 with 96.67% 	 Time used:  0.09 sec
2023-04-02 06:31:50,665 		504 of 10000 with 96.63% 	 Time used:  0.09 sec
2023-04-02 06:31:50,750 		528 of 10000 with 96.59% 	 Time used:  0.09 sec
2023-04-02 06:31:50,835 		552 of 10000 with 96.74% 	 Time used:  0.08 sec
2023-04-02 06:31:50,919 		576 of 10000 with 96.53% 	 Time used:  0.08 sec
2023-04-02 06:31:51,002 		600 of 10000 with 96.67% 	 Time used:  0.08 sec
2023-04-02 06:31:51,085 		624 of 10000 with 96.79% 	 Time used:  0.08 sec
2023-04-02 06:31:51,170 		648 of 10000 with 96.91% 	 Time used:  0.09 sec
2023-04-02 06:31:51,259 		672 of 10000 with 96.88% 	 Time used:  0.09 sec
2023-04-02 06:31:51,345 		696 of 10000 with 96.98% 	 Time used:  0.09 sec
2023-04-02 06:31:51,433 		720 of 10000 with 96.94% 	 Time used:  0.09 sec
2023-04-02 06:31:51,519 		744 of 10000 with 97.04% 	 Time used:  0.09 sec
2023-04-02 06:31:51,605 		768 of 10000 with 97.01% 	 Time used:  0.09 sec
2023-04-02 06:31:51,694 		792 of 10000 with 97.10% 	 Time used:  0.09 sec
2023-04-02 06:31:51,778 		816 of 10000 with 97.06% 	 Time used:  0.08 sec
2023-04-02 06:31:51,864 		840 of 10000 with 97.02% 	 Time used:  0.09 sec
2023-04-02 06:31:51,956 		864 of 10000 with 97.11% 	 Time used:  0.09 sec
2023-04-02 06:31:52,046 		888 of 10000 with 97.07% 	 Time used:  0.09 sec
2023-04-02 06:31:52,130 		912 of 10000 with 96.93% 	 Time used:  0.08 sec
2023-04-02 06:31:52,217 		936 of 10000 with 97.01% 	 Time used:  0.09 sec
2023-04-02 06:31:52,305 		960 of 10000 with 97.08% 	 Time used:  0.09 sec
2023-04-02 06:31:52,398 		984 of 10000 with 96.95% 	 Time used:  0.09 sec
2023-04-02 06:31:52,486 		1008 of 10000 with 97.02% 	 Time used:  0.09 sec
2023-04-02 06:31:52,575 		1032 of 10000 with 97.09% 	 Time used:  0.09 sec
2023-04-02 06:31:52,661 		1056 of 10000 with 96.97% 	 Time used:  0.09 sec
2023-04-02 06:31:52,744 		1080 of 10000 with 97.04% 	 Time used:  0.08 sec
2023-04-02 06:31:52,830 		1104 of 10000 with 97.10% 	 Time used:  0.08 sec
2023-04-02 06:31:52,919 		1128 of 10000 with 97.16% 	 Time used:  0.09 sec
2023-04-02 06:31:53,010 		1152 of 10000 with 97.05% 	 Time used:  0.09 sec
2023-04-02 06:31:53,096 		1176 of 10000 with 97.02% 	 Time used:  0.09 sec
2023-04-02 06:31:53,197 		1200 of 10000 with 97.00% 	 Time used:  0.10 sec
2023-04-02 06:31:53,288 		1224 of 10000 with 96.98% 	 Time used:  0.09 sec
2023-04-02 06:31:53,377 		1248 of 10000 with 96.96% 	 Time used:  0.09 sec
2023-04-02 06:31:53,468 		1272 of 10000 with 96.86% 	 Time used:  0.09 sec
2023-04-02 06:31:53,570 		1296 of 10000 with 96.91% 	 Time used:  0.10 sec
2023-04-02 06:31:53,658 		1320 of 10000 with 96.97% 	 Time used:  0.09 sec
2023-04-02 06:31:53,747 		1344 of 10000 with 97.02% 	 Time used:  0.09 sec
2023-04-02 06:31:53,832 		1368 of 10000 with 97.08% 	 Time used:  0.08 sec
2023-04-02 06:31:53,917 		1392 of 10000 with 97.13% 	 Time used:  0.08 sec
2023-04-02 06:31:54,002 		1416 of 10000 with 97.10% 	 Time used:  0.08 sec
2023-04-02 06:31:54,089 		1440 of 10000 with 97.15% 	 Time used:  0.09 sec
2023-04-02 06:31:54,175 		1464 of 10000 with 97.20% 	 Time used:  0.09 sec
2023-04-02 06:31:54,262 		1488 of 10000 with 97.11% 	 Time used:  0.09 sec
2023-04-02 06:31:54,346 		1512 of 10000 with 97.16% 	 Time used:  0.08 sec
2023-04-02 06:31:54,432 		1536 of 10000 with 97.14% 	 Time used:  0.09 sec
2023-04-02 06:31:54,524 		1560 of 10000 with 97.18% 	 Time used:  0.09 sec
2023-04-02 06:31:54,608 		1584 of 10000 with 97.10% 	 Time used:  0.08 sec
2023-04-02 06:31:54,703 		1608 of 10000 with 97.14% 	 Time used:  0.09 sec
2023-04-02 06:31:54,791 		1632 of 10000 with 97.18% 	 Time used:  0.09 sec
2023-04-02 06:31:54,878 		1656 of 10000 with 97.22% 	 Time used:  0.09 sec
2023-04-02 06:31:54,968 		1680 of 10000 with 97.26% 	 Time used:  0.09 sec
2023-04-02 06:31:55,063 		1704 of 10000 with 97.24% 	 Time used:  0.10 sec
2023-04-02 06:31:55,148 		1728 of 10000 with 97.22% 	 Time used:  0.08 sec
2023-04-02 06:31:55,232 		1752 of 10000 with 97.26% 	 Time used:  0.08 sec
2023-04-02 06:31:55,316 		1776 of 10000 with 97.30% 	 Time used:  0.08 sec
2023-04-02 06:31:55,401 		1800 of 10000 with 97.33% 	 Time used:  0.08 sec
2023-04-02 06:31:55,487 		1824 of 10000 with 97.31% 	 Time used:  0.09 sec
2023-04-02 06:31:55,569 		1848 of 10000 with 97.24% 	 Time used:  0.08 sec
2023-04-02 06:31:55,653 		1872 of 10000 with 97.22% 	 Time used:  0.08 sec
2023-04-02 06:31:55,744 		1896 of 10000 with 97.26% 	 Time used:  0.09 sec
2023-04-02 06:31:55,832 		1920 of 10000 with 97.29% 	 Time used:  0.09 sec
2023-04-02 06:31:55,919 		1944 of 10000 with 97.22% 	 Time used:  0.09 sec
2023-04-02 06:31:56,007 		1968 of 10000 with 97.15% 	 Time used:  0.09 sec
2023-04-02 06:31:56,097 		1992 of 10000 with 97.19% 	 Time used:  0.09 sec
2023-04-02 06:31:56,183 		2016 of 10000 with 97.22% 	 Time used:  0.09 sec
2023-04-02 06:31:56,269 		2040 of 10000 with 97.21% 	 Time used:  0.08 sec
2023-04-02 06:31:56,353 		2064 of 10000 with 97.19% 	 Time used:  0.08 sec
2023-04-02 06:31:56,439 		2088 of 10000 with 97.22% 	 Time used:  0.09 sec
2023-04-02 06:31:56,526 		2112 of 10000 with 97.16% 	 Time used:  0.09 sec
2023-04-02 06:31:56,612 		2136 of 10000 with 97.19% 	 Time used:  0.09 sec
2023-04-02 06:31:56,702 		2160 of 10000 with 97.22% 	 Time used:  0.09 sec
2023-04-02 06:31:56,792 		2184 of 10000 with 97.25% 	 Time used:  0.09 sec
2023-04-02 06:31:56,877 		2208 of 10000 with 97.28% 	 Time used:  0.08 sec
2023-04-02 06:31:56,963 		2232 of 10000 with 97.27% 	 Time used:  0.09 sec
2023-04-02 06:31:57,053 		2256 of 10000 with 97.21% 	 Time used:  0.09 sec
2023-04-02 06:31:57,138 		2280 of 10000 with 97.24% 	 Time used:  0.08 sec
2023-04-02 06:31:57,225 		2304 of 10000 with 97.27% 	 Time used:  0.09 sec
2023-04-02 06:31:57,309 		2328 of 10000 with 97.25% 	 Time used:  0.08 sec
2023-04-02 06:31:57,401 		2352 of 10000 with 97.28% 	 Time used:  0.09 sec
2023-04-02 06:31:57,490 		2376 of 10000 with 97.26% 	 Time used:  0.09 sec
2023-04-02 06:31:57,576 		2400 of 10000 with 97.25% 	 Time used:  0.09 sec
2023-04-02 06:31:57,670 		2424 of 10000 with 97.19% 	 Time used:  0.09 sec
2023-04-02 06:31:57,762 		2448 of 10000 with 97.18% 	 Time used:  0.09 sec
2023-04-02 06:31:57,848 		2472 of 10000 with 97.21% 	 Time used:  0.09 sec
2023-04-02 06:31:57,937 		2496 of 10000 with 97.24% 	 Time used:  0.09 sec
2023-04-02 06:31:58,026 		2520 of 10000 with 97.26% 	 Time used:  0.09 sec
2023-04-02 06:31:58,114 		2544 of 10000 with 97.29% 	 Time used:  0.09 sec
2023-04-02 06:31:58,204 		2568 of 10000 with 97.31% 	 Time used:  0.09 sec
2023-04-02 06:31:58,292 		2592 of 10000 with 97.30% 	 Time used:  0.09 sec
2023-04-02 06:31:58,378 		2616 of 10000 with 97.32% 	 Time used:  0.09 sec
2023-04-02 06:31:58,464 		2640 of 10000 with 97.31% 	 Time used:  0.09 sec
2023-04-02 06:31:58,549 		2664 of 10000 with 97.33% 	 Time used:  0.09 sec
2023-04-02 06:31:58,634 		2688 of 10000 with 97.28% 	 Time used:  0.08 sec
2023-04-02 06:31:58,723 		2712 of 10000 with 97.27% 	 Time used:  0.09 sec
2023-04-02 06:31:58,810 		2736 of 10000 with 97.26% 	 Time used:  0.09 sec
2023-04-02 06:31:58,898 		2760 of 10000 with 97.28% 	 Time used:  0.09 sec
2023-04-02 06:31:58,988 		2784 of 10000 with 97.31% 	 Time used:  0.09 sec
2023-04-02 06:31:59,083 		2808 of 10000 with 97.29% 	 Time used:  0.09 sec
2023-04-02 06:31:59,175 		2832 of 10000 with 97.28% 	 Time used:  0.09 sec
2023-04-02 06:31:59,266 		2856 of 10000 with 97.30% 	 Time used:  0.09 sec
2023-04-02 06:31:59,363 		2880 of 10000 with 97.33% 	 Time used:  0.10 sec
2023-04-02 06:31:59,451 		2904 of 10000 with 97.31% 	 Time used:  0.09 sec
2023-04-02 06:31:59,538 		2928 of 10000 with 97.34% 	 Time used:  0.09 sec
2023-04-02 06:31:59,623 		2952 of 10000 with 97.36% 	 Time used:  0.09 sec
2023-04-02 06:31:59,707 		2976 of 10000 with 97.35% 	 Time used:  0.08 sec
2023-04-02 06:31:59,793 		3000 of 10000 with 97.33% 	 Time used:  0.09 sec
2023-04-02 06:31:59,878 		3024 of 10000 with 97.35% 	 Time used:  0.08 sec
2023-04-02 06:31:59,969 		3048 of 10000 with 97.38% 	 Time used:  0.09 sec
2023-04-02 06:32:00,058 		3072 of 10000 with 97.40% 	 Time used:  0.09 sec
2023-04-02 06:32:00,147 		3096 of 10000 with 97.38% 	 Time used:  0.09 sec
2023-04-02 06:32:00,235 		3120 of 10000 with 97.37% 	 Time used:  0.09 sec
2023-04-02 06:32:00,322 		3144 of 10000 with 97.36% 	 Time used:  0.09 sec
2023-04-02 06:32:00,406 		3168 of 10000 with 97.35% 	 Time used:  0.08 sec
2023-04-02 06:32:00,494 		3192 of 10000 with 97.34% 	 Time used:  0.09 sec
2023-04-02 06:32:00,579 		3216 of 10000 with 97.36% 	 Time used:  0.08 sec
2023-04-02 06:32:00,664 		3240 of 10000 with 97.31% 	 Time used:  0.08 sec
2023-04-02 06:32:00,750 		3264 of 10000 with 97.33% 	 Time used:  0.09 sec
2023-04-02 06:32:00,834 		3288 of 10000 with 97.29% 	 Time used:  0.08 sec
2023-04-02 06:32:00,924 		3312 of 10000 with 97.31% 	 Time used:  0.09 sec
2023-04-02 06:32:01,013 		3336 of 10000 with 97.33% 	 Time used:  0.09 sec
2023-04-02 06:32:01,097 		3360 of 10000 with 97.35% 	 Time used:  0.08 sec
2023-04-02 06:32:01,185 		3384 of 10000 with 97.34% 	 Time used:  0.09 sec
2023-04-02 06:32:01,270 		3408 of 10000 with 97.36% 	 Time used:  0.08 sec
2023-04-02 06:32:01,357 		3432 of 10000 with 97.38% 	 Time used:  0.09 sec
2023-04-02 06:32:01,444 		3456 of 10000 with 97.40% 	 Time used:  0.09 sec
2023-04-02 06:32:01,528 		3480 of 10000 with 97.39% 	 Time used:  0.08 sec
2023-04-02 06:32:01,613 		3504 of 10000 with 97.35% 	 Time used:  0.08 sec
2023-04-02 06:32:01,698 		3528 of 10000 with 97.36% 	 Time used:  0.08 sec
2023-04-02 06:32:01,788 		3552 of 10000 with 97.35% 	 Time used:  0.09 sec
2023-04-02 06:32:01,875 		3576 of 10000 with 97.37% 	 Time used:  0.09 sec
2023-04-02 06:32:01,959 		3600 of 10000 with 97.36% 	 Time used:  0.08 sec
2023-04-02 06:32:02,043 		3624 of 10000 with 97.35% 	 Time used:  0.08 sec
2023-04-02 06:32:02,127 		3648 of 10000 with 97.37% 	 Time used:  0.08 sec
2023-04-02 06:32:02,213 		3672 of 10000 with 97.36% 	 Time used:  0.09 sec
2023-04-02 06:32:02,300 		3696 of 10000 with 97.35% 	 Time used:  0.09 sec
2023-04-02 06:32:02,387 		3720 of 10000 with 97.34% 	 Time used:  0.09 sec
2023-04-02 06:32:02,474 		3744 of 10000 with 97.36% 	 Time used:  0.09 sec
2023-04-02 06:32:02,567 		3768 of 10000 with 97.37% 	 Time used:  0.09 sec
2023-04-02 06:32:02,659 		3792 of 10000 with 97.39% 	 Time used:  0.09 sec
2023-04-02 06:32:02,747 		3816 of 10000 with 97.35% 	 Time used:  0.09 sec
2023-04-02 06:32:02,836 		3840 of 10000 with 97.37% 	 Time used:  0.09 sec
2023-04-02 06:32:02,927 		3864 of 10000 with 97.36% 	 Time used:  0.09 sec
2023-04-02 06:32:03,012 		3888 of 10000 with 97.38% 	 Time used:  0.08 sec
2023-04-02 06:32:03,102 		3912 of 10000 with 97.39% 	 Time used:  0.09 sec
2023-04-02 06:32:03,194 		3936 of 10000 with 97.41% 	 Time used:  0.09 sec
2023-04-02 06:32:03,294 		3960 of 10000 with 97.40% 	 Time used:  0.10 sec
2023-04-02 06:32:03,385 		3984 of 10000 with 97.36% 	 Time used:  0.09 sec
2023-04-02 06:32:03,474 		4008 of 10000 with 97.36% 	 Time used:  0.09 sec
2023-04-02 06:32:03,559 		4032 of 10000 with 97.35% 	 Time used:  0.08 sec
2023-04-02 06:32:03,645 		4056 of 10000 with 97.34% 	 Time used:  0.09 sec
2023-04-02 06:32:03,730 		4080 of 10000 with 97.35% 	 Time used:  0.08 sec
2023-04-02 06:32:03,814 		4104 of 10000 with 97.37% 	 Time used:  0.08 sec
2023-04-02 06:32:03,899 		4128 of 10000 with 97.38% 	 Time used:  0.09 sec
2023-04-02 06:32:03,985 		4152 of 10000 with 97.40% 	 Time used:  0.09 sec
2023-04-02 06:32:04,070 		4176 of 10000 with 97.39% 	 Time used:  0.08 sec
2023-04-02 06:32:04,157 		4200 of 10000 with 97.38% 	 Time used:  0.09 sec
2023-04-02 06:32:04,244 		4224 of 10000 with 97.40% 	 Time used:  0.09 sec
2023-04-02 06:32:04,342 		4248 of 10000 with 97.41% 	 Time used:  0.10 sec
2023-04-02 06:32:04,440 		4272 of 10000 with 97.40% 	 Time used:  0.10 sec
2023-04-02 06:32:04,524 		4296 of 10000 with 97.42% 	 Time used:  0.08 sec
2023-04-02 06:32:04,615 		4320 of 10000 with 97.43% 	 Time used:  0.09 sec
2023-04-02 06:32:04,707 		4344 of 10000 with 97.44% 	 Time used:  0.09 sec
2023-04-02 06:32:04,800 		4368 of 10000 with 97.44% 	 Time used:  0.09 sec
2023-04-02 06:32:04,884 		4392 of 10000 with 97.43% 	 Time used:  0.08 sec
2023-04-02 06:32:04,970 		4416 of 10000 with 97.42% 	 Time used:  0.09 sec
2023-04-02 06:32:05,056 		4440 of 10000 with 97.41% 	 Time used:  0.09 sec
2023-04-02 06:32:05,140 		4464 of 10000 with 97.42% 	 Time used:  0.08 sec
2023-04-02 06:32:05,226 		4488 of 10000 with 97.44% 	 Time used:  0.09 sec
2023-04-02 06:32:05,314 		4512 of 10000 with 97.43% 	 Time used:  0.09 sec
2023-04-02 06:32:05,398 		4536 of 10000 with 97.40% 	 Time used:  0.08 sec
2023-04-02 06:32:05,488 		4560 of 10000 with 97.39% 	 Time used:  0.09 sec
2023-04-02 06:32:05,573 		4584 of 10000 with 97.40% 	 Time used:  0.08 sec
2023-04-02 06:32:05,661 		4608 of 10000 with 97.40% 	 Time used:  0.09 sec
2023-04-02 06:32:05,746 		4632 of 10000 with 97.41% 	 Time used:  0.09 sec
2023-04-02 06:32:05,834 		4656 of 10000 with 97.42% 	 Time used:  0.09 sec
2023-04-02 06:32:05,919 		4680 of 10000 with 97.44% 	 Time used:  0.08 sec
2023-04-02 06:32:06,006 		4704 of 10000 with 97.43% 	 Time used:  0.09 sec
2023-04-02 06:32:06,090 		4728 of 10000 with 97.42% 	 Time used:  0.08 sec
2023-04-02 06:32:06,175 		4752 of 10000 with 97.43% 	 Time used:  0.08 sec
2023-04-02 06:32:06,260 		4776 of 10000 with 97.45% 	 Time used:  0.08 sec
2023-04-02 06:32:06,348 		4800 of 10000 with 97.42% 	 Time used:  0.09 sec
2023-04-02 06:32:06,433 		4824 of 10000 with 97.41% 	 Time used:  0.08 sec
2023-04-02 06:32:06,518 		4848 of 10000 with 97.38% 	 Time used:  0.08 sec
2023-04-02 06:32:06,609 		4872 of 10000 with 97.37% 	 Time used:  0.09 sec
2023-04-02 06:32:06,694 		4896 of 10000 with 97.39% 	 Time used:  0.09 sec
2023-04-02 06:32:06,781 		4920 of 10000 with 97.40% 	 Time used:  0.09 sec
2023-04-02 06:32:06,867 		4944 of 10000 with 97.41% 	 Time used:  0.09 sec
2023-04-02 06:32:06,957 		4968 of 10000 with 97.42% 	 Time used:  0.09 sec
2023-04-02 06:32:07,044 		4992 of 10000 with 97.44% 	 Time used:  0.09 sec
2023-04-02 06:32:07,131 		5016 of 10000 with 97.45% 	 Time used:  0.09 sec
2023-04-02 06:32:07,214 		5040 of 10000 with 97.46% 	 Time used:  0.08 sec
2023-04-02 06:32:07,299 		5064 of 10000 with 97.45% 	 Time used:  0.08 sec
2023-04-02 06:32:07,382 		5088 of 10000 with 97.44% 	 Time used:  0.08 sec
2023-04-02 06:32:07,466 		5112 of 10000 with 97.46% 	 Time used:  0.08 sec
2023-04-02 06:32:07,551 		5136 of 10000 with 97.47% 	 Time used:  0.08 sec
2023-04-02 06:32:07,639 		5160 of 10000 with 97.48% 	 Time used:  0.09 sec
2023-04-02 06:32:07,726 		5184 of 10000 with 97.49% 	 Time used:  0.09 sec
2023-04-02 06:32:07,814 		5208 of 10000 with 97.48% 	 Time used:  0.09 sec
2023-04-02 06:32:07,900 		5232 of 10000 with 97.50% 	 Time used:  0.09 sec
2023-04-02 06:32:07,990 		5256 of 10000 with 97.47% 	 Time used:  0.09 sec
2023-04-02 06:32:08,080 		5280 of 10000 with 97.48% 	 Time used:  0.09 sec
2023-04-02 06:32:08,171 		5304 of 10000 with 97.49% 	 Time used:  0.09 sec
2023-04-02 06:32:08,264 		5328 of 10000 with 97.48% 	 Time used:  0.09 sec
2023-04-02 06:32:08,354 		5352 of 10000 with 97.48% 	 Time used:  0.09 sec
2023-04-02 06:32:08,440 		5376 of 10000 with 97.49% 	 Time used:  0.09 sec
2023-04-02 06:32:08,525 		5400 of 10000 with 97.48% 	 Time used:  0.08 sec
2023-04-02 06:32:08,610 		5424 of 10000 with 97.49% 	 Time used:  0.08 sec
2023-04-02 06:32:08,698 		5448 of 10000 with 97.50% 	 Time used:  0.09 sec
2023-04-02 06:32:08,796 		5472 of 10000 with 97.48% 	 Time used:  0.10 sec
2023-04-02 06:32:08,884 		5496 of 10000 with 97.47% 	 Time used:  0.09 sec
2023-04-02 06:32:08,969 		5520 of 10000 with 97.46% 	 Time used:  0.08 sec
2023-04-02 06:32:09,054 		5544 of 10000 with 97.46% 	 Time used:  0.09 sec
2023-04-02 06:32:09,140 		5568 of 10000 with 97.45% 	 Time used:  0.09 sec
2023-04-02 06:32:09,225 		5592 of 10000 with 97.41% 	 Time used:  0.08 sec
2023-04-02 06:32:09,310 		5616 of 10000 with 97.42% 	 Time used:  0.08 sec
2023-04-02 06:32:09,396 		5640 of 10000 with 97.41% 	 Time used:  0.09 sec
2023-04-02 06:32:09,487 		5664 of 10000 with 97.42% 	 Time used:  0.09 sec
2023-04-02 06:32:09,574 		5688 of 10000 with 97.43% 	 Time used:  0.09 sec
2023-04-02 06:32:09,660 		5712 of 10000 with 97.44% 	 Time used:  0.09 sec
2023-04-02 06:32:09,744 		5736 of 10000 with 97.42% 	 Time used:  0.08 sec
2023-04-02 06:32:09,831 		5760 of 10000 with 97.41% 	 Time used:  0.09 sec
2023-04-02 06:32:09,917 		5784 of 10000 with 97.39% 	 Time used:  0.09 sec
2023-04-02 06:32:10,001 		5808 of 10000 with 97.37% 	 Time used:  0.08 sec
2023-04-02 06:32:10,090 		5832 of 10000 with 97.36% 	 Time used:  0.09 sec
2023-04-02 06:32:10,179 		5856 of 10000 with 97.34% 	 Time used:  0.09 sec
2023-04-02 06:32:10,265 		5880 of 10000 with 97.30% 	 Time used:  0.08 sec
2023-04-02 06:32:10,350 		5904 of 10000 with 97.29% 	 Time used:  0.08 sec
2023-04-02 06:32:10,436 		5928 of 10000 with 97.30% 	 Time used:  0.09 sec
2023-04-02 06:32:10,521 		5952 of 10000 with 97.31% 	 Time used:  0.08 sec
2023-04-02 06:32:10,607 		5976 of 10000 with 97.31% 	 Time used:  0.09 sec
2023-04-02 06:32:10,691 		6000 of 10000 with 97.30% 	 Time used:  0.08 sec
2023-04-02 06:32:10,783 		6024 of 10000 with 97.31% 	 Time used:  0.09 sec
2023-04-02 06:32:10,873 		6048 of 10000 with 97.30% 	 Time used:  0.09 sec
2023-04-02 06:32:10,957 		6072 of 10000 with 97.30% 	 Time used:  0.08 sec
2023-04-02 06:32:11,044 		6096 of 10000 with 97.28% 	 Time used:  0.09 sec
2023-04-02 06:32:11,136 		6120 of 10000 with 97.27% 	 Time used:  0.09 sec
2023-04-02 06:32:11,221 		6144 of 10000 with 97.27% 	 Time used:  0.08 sec
2023-04-02 06:32:11,313 		6168 of 10000 with 97.24% 	 Time used:  0.09 sec
2023-04-02 06:32:11,402 		6192 of 10000 with 97.22% 	 Time used:  0.09 sec
2023-04-02 06:32:11,490 		6216 of 10000 with 97.20% 	 Time used:  0.09 sec
2023-04-02 06:32:11,575 		6240 of 10000 with 97.21% 	 Time used:  0.09 sec
2023-04-02 06:32:11,662 		6264 of 10000 with 97.22% 	 Time used:  0.09 sec
2023-04-02 06:32:11,746 		6288 of 10000 with 97.23% 	 Time used:  0.08 sec
2023-04-02 06:32:11,831 		6312 of 10000 with 97.24% 	 Time used:  0.08 sec
2023-04-02 06:32:11,915 		6336 of 10000 with 97.25% 	 Time used:  0.08 sec
2023-04-02 06:32:12,002 		6360 of 10000 with 97.25% 	 Time used:  0.09 sec
2023-04-02 06:32:12,088 		6384 of 10000 with 97.26% 	 Time used:  0.09 sec
2023-04-02 06:32:12,175 		6408 of 10000 with 97.25% 	 Time used:  0.09 sec
2023-04-02 06:32:12,262 		6432 of 10000 with 97.26% 	 Time used:  0.09 sec
2023-04-02 06:32:12,350 		6456 of 10000 with 97.27% 	 Time used:  0.09 sec
2023-04-02 06:32:12,434 		6480 of 10000 with 97.28% 	 Time used:  0.08 sec
2023-04-02 06:32:12,520 		6504 of 10000 with 97.28% 	 Time used:  0.08 sec
2023-04-02 06:32:12,610 		6528 of 10000 with 97.27% 	 Time used:  0.09 sec
2023-04-02 06:32:12,696 		6552 of 10000 with 97.27% 	 Time used:  0.09 sec
2023-04-02 06:32:12,783 		6576 of 10000 with 97.28% 	 Time used:  0.09 sec
2023-04-02 06:32:12,869 		6600 of 10000 with 97.29% 	 Time used:  0.09 sec
2023-04-02 06:32:12,961 		6624 of 10000 with 97.28% 	 Time used:  0.09 sec
2023-04-02 06:32:13,060 		6648 of 10000 with 97.26% 	 Time used:  0.10 sec
2023-04-02 06:32:13,153 		6672 of 10000 with 97.27% 	 Time used:  0.09 sec
2023-04-02 06:32:13,239 		6696 of 10000 with 97.28% 	 Time used:  0.09 sec
2023-04-02 06:32:13,327 		6720 of 10000 with 97.26% 	 Time used:  0.09 sec
2023-04-02 06:32:13,412 		6744 of 10000 with 97.21% 	 Time used:  0.08 sec
2023-04-02 06:32:13,498 		6768 of 10000 with 97.21% 	 Time used:  0.09 sec
2023-04-02 06:32:13,583 		6792 of 10000 with 97.17% 	 Time used:  0.08 sec
2023-04-02 06:32:13,667 		6816 of 10000 with 97.15% 	 Time used:  0.08 sec
2023-04-02 06:32:13,758 		6840 of 10000 with 97.16% 	 Time used:  0.09 sec
2023-04-02 06:32:13,842 		6864 of 10000 with 97.17% 	 Time used:  0.08 sec
2023-04-02 06:32:13,928 		6888 of 10000 with 97.17% 	 Time used:  0.09 sec
2023-04-02 06:32:14,014 		6912 of 10000 with 97.15% 	 Time used:  0.09 sec
2023-04-02 06:32:14,100 		6936 of 10000 with 97.16% 	 Time used:  0.09 sec
2023-04-02 06:32:14,189 		6960 of 10000 with 97.17% 	 Time used:  0.09 sec
2023-04-02 06:32:14,277 		6984 of 10000 with 97.15% 	 Time used:  0.09 sec
2023-04-02 06:32:14,361 		7008 of 10000 with 97.15% 	 Time used:  0.08 sec
2023-04-02 06:32:14,445 		7032 of 10000 with 97.14% 	 Time used:  0.08 sec
2023-04-02 06:32:14,530 		7056 of 10000 with 97.14% 	 Time used:  0.08 sec
2023-04-02 06:32:14,614 		7080 of 10000 with 97.15% 	 Time used:  0.08 sec
2023-04-02 06:32:14,701 		7104 of 10000 with 97.14% 	 Time used:  0.09 sec
2023-04-02 06:32:14,791 		7128 of 10000 with 97.15% 	 Time used:  0.09 sec
2023-04-02 06:32:14,874 		7152 of 10000 with 97.13% 	 Time used:  0.08 sec
2023-04-02 06:32:14,961 		7176 of 10000 with 97.14% 	 Time used:  0.09 sec
2023-04-02 06:32:15,055 		7200 of 10000 with 97.15% 	 Time used:  0.09 sec
2023-04-02 06:32:15,140 		7224 of 10000 with 97.16% 	 Time used:  0.08 sec
2023-04-02 06:32:15,227 		7248 of 10000 with 97.14% 	 Time used:  0.09 sec
2023-04-02 06:32:15,313 		7272 of 10000 with 97.15% 	 Time used:  0.08 sec
2023-04-02 06:32:15,403 		7296 of 10000 with 97.15% 	 Time used:  0.09 sec
2023-04-02 06:32:15,492 		7320 of 10000 with 97.16% 	 Time used:  0.09 sec
2023-04-02 06:32:15,588 		7344 of 10000 with 97.15% 	 Time used:  0.10 sec
2023-04-02 06:32:15,679 		7368 of 10000 with 97.16% 	 Time used:  0.09 sec
2023-04-02 06:32:15,764 		7392 of 10000 with 97.17% 	 Time used:  0.08 sec
2023-04-02 06:32:15,851 		7416 of 10000 with 97.17% 	 Time used:  0.09 sec
2023-04-02 06:32:15,945 		7440 of 10000 with 97.18% 	 Time used:  0.09 sec
2023-04-02 06:32:16,033 		7464 of 10000 with 97.17% 	 Time used:  0.09 sec
2023-04-02 06:32:16,125 		7488 of 10000 with 97.18% 	 Time used:  0.09 sec
2023-04-02 06:32:16,213 		7512 of 10000 with 97.18% 	 Time used:  0.09 sec
2023-04-02 06:32:16,300 		7536 of 10000 with 97.19% 	 Time used:  0.09 sec
2023-04-02 06:32:16,386 		7560 of 10000 with 97.18% 	 Time used:  0.09 sec
2023-04-02 06:32:16,469 		7584 of 10000 with 97.19% 	 Time used:  0.08 sec
2023-04-02 06:32:16,553 		7608 of 10000 with 97.20% 	 Time used:  0.08 sec
2023-04-02 06:32:16,648 		7632 of 10000 with 97.21% 	 Time used:  0.09 sec
2023-04-02 06:32:16,738 		7656 of 10000 with 97.22% 	 Time used:  0.09 sec
2023-04-02 06:32:16,826 		7680 of 10000 with 97.23% 	 Time used:  0.09 sec
2023-04-02 06:32:16,915 		7704 of 10000 with 97.24% 	 Time used:  0.09 sec
2023-04-02 06:32:17,001 		7728 of 10000 with 97.23% 	 Time used:  0.08 sec
2023-04-02 06:32:17,092 		7752 of 10000 with 97.24% 	 Time used:  0.09 sec
2023-04-02 06:32:17,184 		7776 of 10000 with 97.25% 	 Time used:  0.09 sec
2023-04-02 06:32:17,272 		7800 of 10000 with 97.26% 	 Time used:  0.09 sec
2023-04-02 06:32:17,359 		7824 of 10000 with 97.26% 	 Time used:  0.09 sec
2023-04-02 06:32:17,444 		7848 of 10000 with 97.27% 	 Time used:  0.08 sec
2023-04-02 06:32:17,528 		7872 of 10000 with 97.27% 	 Time used:  0.08 sec
2023-04-02 06:32:17,611 		7896 of 10000 with 97.28% 	 Time used:  0.08 sec
2023-04-02 06:32:17,702 		7920 of 10000 with 97.27% 	 Time used:  0.09 sec
2023-04-02 06:32:17,794 		7944 of 10000 with 97.27% 	 Time used:  0.09 sec
2023-04-02 06:32:17,893 		7968 of 10000 with 97.26% 	 Time used:  0.10 sec
2023-04-02 06:32:17,983 		7992 of 10000 with 97.26% 	 Time used:  0.09 sec
2023-04-02 06:32:18,074 		8016 of 10000 with 97.24% 	 Time used:  0.09 sec
2023-04-02 06:32:18,161 		8040 of 10000 with 97.25% 	 Time used:  0.09 sec
2023-04-02 06:32:18,249 		8064 of 10000 with 97.25% 	 Time used:  0.09 sec
2023-04-02 06:32:18,346 		8088 of 10000 with 97.24% 	 Time used:  0.10 sec
2023-04-02 06:32:18,439 		8112 of 10000 with 97.25% 	 Time used:  0.09 sec
2023-04-02 06:32:18,552 		8136 of 10000 with 97.26% 	 Time used:  0.11 sec
2023-04-02 06:32:18,641 		8160 of 10000 with 97.25% 	 Time used:  0.09 sec
2023-04-02 06:32:18,732 		8184 of 10000 with 97.25% 	 Time used:  0.09 sec
2023-04-02 06:32:18,823 		8208 of 10000 with 97.25% 	 Time used:  0.09 sec
2023-04-02 06:32:18,908 		8232 of 10000 with 97.24% 	 Time used:  0.08 sec
2023-04-02 06:32:18,992 		8256 of 10000 with 97.25% 	 Time used:  0.08 sec
2023-04-02 06:32:19,078 		8280 of 10000 with 97.25% 	 Time used:  0.09 sec
2023-04-02 06:32:19,162 		8304 of 10000 with 97.24% 	 Time used:  0.08 sec
2023-04-02 06:32:19,249 		8328 of 10000 with 97.24% 	 Time used:  0.09 sec
2023-04-02 06:32:19,336 		8352 of 10000 with 97.25% 	 Time used:  0.09 sec
2023-04-02 06:32:19,427 		8376 of 10000 with 97.25% 	 Time used:  0.09 sec
2023-04-02 06:32:19,515 		8400 of 10000 with 97.26% 	 Time used:  0.09 sec
2023-04-02 06:32:19,607 		8424 of 10000 with 97.25% 	 Time used:  0.09 sec
2023-04-02 06:32:19,692 		8448 of 10000 with 97.25% 	 Time used:  0.09 sec
2023-04-02 06:32:19,786 		8472 of 10000 with 97.25% 	 Time used:  0.09 sec
2023-04-02 06:32:19,879 		8496 of 10000 with 97.25% 	 Time used:  0.09 sec
2023-04-02 06:32:19,967 		8520 of 10000 with 97.24% 	 Time used:  0.09 sec
2023-04-02 06:32:20,058 		8544 of 10000 with 97.23% 	 Time used:  0.09 sec
2023-04-02 06:32:20,143 		8568 of 10000 with 97.23% 	 Time used:  0.08 sec
2023-04-02 06:32:20,228 		8592 of 10000 with 97.24% 	 Time used:  0.08 sec
2023-04-02 06:32:20,311 		8616 of 10000 with 97.25% 	 Time used:  0.08 sec
2023-04-02 06:32:20,395 		8640 of 10000 with 97.23% 	 Time used:  0.08 sec
2023-04-02 06:32:20,478 		8664 of 10000 with 97.24% 	 Time used:  0.08 sec
2023-04-02 06:32:20,561 		8688 of 10000 with 97.25% 	 Time used:  0.08 sec
2023-04-02 06:32:20,646 		8712 of 10000 with 97.26% 	 Time used:  0.08 sec
2023-04-02 06:32:20,731 		8736 of 10000 with 97.26% 	 Time used:  0.09 sec
2023-04-02 06:32:20,817 		8760 of 10000 with 97.27% 	 Time used:  0.09 sec
2023-04-02 06:32:20,905 		8784 of 10000 with 97.27% 	 Time used:  0.09 sec
2023-04-02 06:32:21,000 		8808 of 10000 with 97.26% 	 Time used:  0.09 sec
2023-04-02 06:32:21,086 		8832 of 10000 with 97.25% 	 Time used:  0.09 sec
2023-04-02 06:32:21,174 		8856 of 10000 with 97.24% 	 Time used:  0.09 sec
2023-04-02 06:32:21,264 		8880 of 10000 with 97.25% 	 Time used:  0.09 sec
2023-04-02 06:32:21,351 		8904 of 10000 with 97.26% 	 Time used:  0.09 sec
2023-04-02 06:32:21,437 		8928 of 10000 with 97.26% 	 Time used:  0.09 sec
2023-04-02 06:32:21,523 		8952 of 10000 with 97.26% 	 Time used:  0.09 sec
2023-04-02 06:32:21,608 		8976 of 10000 with 97.26% 	 Time used:  0.08 sec
2023-04-02 06:32:21,692 		9000 of 10000 with 97.27% 	 Time used:  0.08 sec
2023-04-02 06:32:21,777 		9024 of 10000 with 97.27% 	 Time used:  0.08 sec
2023-04-02 06:32:21,862 		9048 of 10000 with 97.28% 	 Time used:  0.09 sec
2023-04-02 06:32:21,948 		9072 of 10000 with 97.27% 	 Time used:  0.09 sec
2023-04-02 06:32:22,033 		9096 of 10000 with 97.26% 	 Time used:  0.08 sec
2023-04-02 06:32:22,118 		9120 of 10000 with 97.27% 	 Time used:  0.08 sec
2023-04-02 06:32:22,203 		9144 of 10000 with 97.28% 	 Time used:  0.08 sec
2023-04-02 06:32:22,289 		9168 of 10000 with 97.28% 	 Time used:  0.09 sec
2023-04-02 06:32:22,374 		9192 of 10000 with 97.27% 	 Time used:  0.08 sec
2023-04-02 06:32:22,459 		9216 of 10000 with 97.27% 	 Time used:  0.09 sec
2023-04-02 06:32:22,543 		9240 of 10000 with 97.26% 	 Time used:  0.08 sec
2023-04-02 06:32:22,625 		9264 of 10000 with 97.27% 	 Time used:  0.08 sec
2023-04-02 06:32:22,713 		9288 of 10000 with 97.28% 	 Time used:  0.09 sec
2023-04-02 06:32:22,804 		9312 of 10000 with 97.28% 	 Time used:  0.09 sec
2023-04-02 06:32:22,892 		9336 of 10000 with 97.29% 	 Time used:  0.09 sec
2023-04-02 06:32:22,977 		9360 of 10000 with 97.30% 	 Time used:  0.08 sec
2023-04-02 06:32:23,062 		9384 of 10000 with 97.29% 	 Time used:  0.08 sec
2023-04-02 06:32:23,149 		9408 of 10000 with 97.30% 	 Time used:  0.09 sec
2023-04-02 06:32:23,232 		9432 of 10000 with 97.31% 	 Time used:  0.08 sec
2023-04-02 06:32:23,321 		9456 of 10000 with 97.31% 	 Time used:  0.09 sec
2023-04-02 06:32:23,407 		9480 of 10000 with 97.31% 	 Time used:  0.09 sec
2023-04-02 06:32:23,498 		9504 of 10000 with 97.31% 	 Time used:  0.09 sec
2023-04-02 06:32:23,586 		9528 of 10000 with 97.30% 	 Time used:  0.09 sec
2023-04-02 06:32:23,674 		9552 of 10000 with 97.31% 	 Time used:  0.09 sec
2023-04-02 06:32:23,757 		9576 of 10000 with 97.32% 	 Time used:  0.08 sec
2023-04-02 06:32:23,842 		9600 of 10000 with 97.32% 	 Time used:  0.08 sec
2023-04-02 06:32:23,929 		9624 of 10000 with 97.33% 	 Time used:  0.09 sec
2023-04-02 06:32:24,015 		9648 of 10000 with 97.31% 	 Time used:  0.09 sec
2023-04-02 06:32:24,108 		9672 of 10000 with 97.30% 	 Time used:  0.09 sec
2023-04-02 06:32:24,193 		9696 of 10000 with 97.30% 	 Time used:  0.08 sec
2023-04-02 06:32:24,279 		9720 of 10000 with 97.29% 	 Time used:  0.09 sec
2023-04-02 06:32:24,373 		9744 of 10000 with 97.30% 	 Time used:  0.09 sec
2023-04-02 06:32:24,459 		9768 of 10000 with 97.30% 	 Time used:  0.09 sec
2023-04-02 06:32:24,546 		9792 of 10000 with 97.30% 	 Time used:  0.09 sec
2023-04-02 06:32:24,636 		9816 of 10000 with 97.31% 	 Time used:  0.09 sec
2023-04-02 06:32:24,726 		9840 of 10000 with 97.32% 	 Time used:  0.09 sec
2023-04-02 06:32:24,814 		9864 of 10000 with 97.32% 	 Time used:  0.09 sec
2023-04-02 06:32:24,899 		9888 of 10000 with 97.31% 	 Time used:  0.08 sec
2023-04-02 06:32:24,989 		9912 of 10000 with 97.32% 	 Time used:  0.09 sec
2023-04-02 06:32:25,087 		9936 of 10000 with 97.32% 	 Time used:  0.10 sec
2023-04-02 06:32:25,174 		9960 of 10000 with 97.32% 	 Time used:  0.09 sec
2023-04-02 06:32:25,274 		9984 of 10000 with 97.32% 	 Time used:  0.10 sec
2023-04-02 06:32:25,360 		10000 of 10000 with 97.31% 	 Time used:  0.09 sec
2023-04-02 06:32:25,360 
2023-04-02 06:32:25,362 			Learning rate: weights:   1.000e-02    
2023-04-02 06:32:25,362 			Last test performance: 97.31%
2023-04-02 06:32:25,362 ----------------
2023-04-02 06:32:27,282   27  =>  0    		Training 486 pattern with 99.79% 	Forward time: 	 1.81 sec
2023-04-02 06:32:27,282 			Loss:    1.303e-02    			Backward time: 	 0.11 sec 
2023-04-02 06:32:27,282 ADAM: Layer 0 -> dw_min:9.9757e-01  dw_max:1.0025e+00 lr:1.0000e-02
2023-04-02 06:32:27,283 ADAM: Layer 1 -> dw_min:9.9035e-01  dw_max:1.0104e+00 lr:1.0000e-02
2023-04-02 06:32:27,283 ADAM: Layer 2 -> dw_min:9.8533e-01  dw_max:1.0119e+00 lr:1.0000e-02
2023-04-02 06:32:27,283 ADAM: Layer 3 -> dw_min:9.9542e-01  dw_max:1.0053e+00 lr:1.0000e-02
2023-04-02 06:32:27,297 			Learning rate: weights:   1.000e-02    
2023-04-02 06:32:27,297 			Last test performance: 97.31%
2023-04-02 06:32:27,297 ----------------
2023-04-02 06:32:29,219   27  =>  1    		Training 486 pattern with 97.29% 	Forward time: 	 1.81 sec
2023-04-02 06:32:29,219 			Loss:    6.760e-02    			Backward time: 	 0.11 sec 
2023-04-02 06:32:29,220 ADAM: Layer 0 -> dw_min:9.9739e-01  dw_max:1.0022e+00 lr:1.0000e-02
2023-04-02 06:32:29,220 ADAM: Layer 1 -> dw_min:9.8949e-01  dw_max:1.0094e+00 lr:1.0000e-02
2023-04-02 06:32:29,220 ADAM: Layer 2 -> dw_min:9.8553e-01  dw_max:1.0146e+00 lr:1.0000e-02
2023-04-02 06:32:29,220 ADAM: Layer 3 -> dw_min:9.9584e-01  dw_max:1.0067e+00 lr:1.0000e-02
2023-04-02 06:32:29,235 			Learning rate: weights:   1.000e-02    
2023-04-02 06:32:29,235 			Last test performance: 97.31%
2023-04-02 06:32:29,235 ----------------
2023-04-02 06:32:31,069   27  =>  2    		Training 486 pattern with 96.88% 	Forward time: 	 1.72 sec
2023-04-02 06:32:31,069 			Loss:    1.095e-01    			Backward time: 	 0.11 sec 
2023-04-02 06:32:31,069 ADAM: Layer 0 -> dw_min:9.9680e-01  dw_max:1.0027e+00 lr:1.0000e-02
2023-04-02 06:32:31,070 ADAM: Layer 1 -> dw_min:9.8929e-01  dw_max:1.0103e+00 lr:1.0000e-02
2023-04-02 06:32:31,070 ADAM: Layer 2 -> dw_min:9.8475e-01  dw_max:1.0150e+00 lr:1.0000e-02
2023-04-02 06:32:31,070 ADAM: Layer 3 -> dw_min:9.9400e-01  dw_max:1.0130e+00 lr:1.0000e-02
2023-04-02 06:32:31,139 			Learning rate: weights:   1.000e-02    
2023-04-02 06:32:31,139 			Last test performance: 97.31%
2023-04-02 06:32:31,139 ----------------
2023-04-02 06:32:33,035   27  =>  3    		Training 486 pattern with 99.58% 	Forward time: 	 1.78 sec
2023-04-02 06:32:33,035 			Loss:    1.763e-02    			Backward time: 	 0.11 sec 
2023-04-02 06:32:33,035 ADAM: Layer 0 -> dw_min:9.9718e-01  dw_max:1.0028e+00 lr:1.0000e-02
2023-04-02 06:32:33,035 ADAM: Layer 1 -> dw_min:9.8866e-01  dw_max:1.0092e+00 lr:1.0000e-02
2023-04-02 06:32:33,035 ADAM: Layer 2 -> dw_min:9.8491e-01  dw_max:1.0138e+00 lr:1.0000e-02
2023-04-02 06:32:33,035 ADAM: Layer 3 -> dw_min:9.9459e-01  dw_max:1.0117e+00 lr:1.0000e-02
2023-04-02 06:32:33,136 			Learning rate: weights:   1.000e-02    
2023-04-02 06:32:33,136 			Last test performance: 97.31%
2023-04-02 06:32:33,136 ----------------
2023-04-02 06:32:35,007   27  =>  4    		Training 486 pattern with 97.71% 	Forward time: 	 1.76 sec
2023-04-02 06:32:35,007 			Loss:    6.981e-02    			Backward time: 	 0.11 sec 
2023-04-02 06:32:35,008 ADAM: Layer 0 -> dw_min:9.9731e-01  dw_max:1.0026e+00 lr:1.0000e-02
2023-04-02 06:32:35,008 ADAM: Layer 1 -> dw_min:9.8994e-01  dw_max:1.0099e+00 lr:1.0000e-02
2023-04-02 06:32:35,008 ADAM: Layer 2 -> dw_min:9.8530e-01  dw_max:1.0153e+00 lr:1.0000e-02
2023-04-02 06:32:35,008 ADAM: Layer 3 -> dw_min:9.9513e-01  dw_max:1.0101e+00 lr:1.0000e-02
2023-04-02 06:32:35,066 			Learning rate: weights:   1.000e-02    
2023-04-02 06:32:35,066 			Last test performance: 97.31%
2023-04-02 06:32:35,066 ----------------
2023-04-02 06:32:36,941   27  =>  5    		Training 486 pattern with 98.75% 	Forward time: 	 1.76 sec
2023-04-02 06:32:36,941 			Loss:    3.359e-02    			Backward time: 	 0.11 sec 
2023-04-02 06:32:36,941 ADAM: Layer 0 -> dw_min:9.9757e-01  dw_max:1.0023e+00 lr:1.0000e-02
2023-04-02 06:32:36,941 ADAM: Layer 1 -> dw_min:9.9149e-01  dw_max:1.0089e+00 lr:1.0000e-02
2023-04-02 06:32:36,941 ADAM: Layer 2 -> dw_min:9.8676e-01  dw_max:1.0138e+00 lr:1.0000e-02
2023-04-02 06:32:36,941 ADAM: Layer 3 -> dw_min:9.9561e-01  dw_max:1.0091e+00 lr:1.0000e-02
2023-04-02 06:32:37,082 			Learning rate: weights:   1.000e-02    
2023-04-02 06:32:37,082 			Last test performance: 97.31%
2023-04-02 06:32:37,082 ----------------
2023-04-02 06:32:38,972   27  =>  6    		Training 486 pattern with 98.96% 	Forward time: 	 1.78 sec
2023-04-02 06:32:38,972 			Loss:    3.915e-02    			Backward time: 	 0.11 sec 
2023-04-02 06:32:38,973 ADAM: Layer 0 -> dw_min:9.9792e-01  dw_max:1.0022e+00 lr:1.0000e-02
2023-04-02 06:32:38,973 ADAM: Layer 1 -> dw_min:9.9179e-01  dw_max:1.0107e+00 lr:1.0000e-02
2023-04-02 06:32:38,973 ADAM: Layer 2 -> dw_min:9.8808e-01  dw_max:1.0124e+00 lr:1.0000e-02
2023-04-02 06:32:38,973 ADAM: Layer 3 -> dw_min:9.9605e-01  dw_max:1.0080e+00 lr:1.0000e-02
2023-04-02 06:32:39,073 			Learning rate: weights:   1.000e-02    
2023-04-02 06:32:39,073 			Last test performance: 97.31%
2023-04-02 06:32:39,073 ----------------
2023-04-02 06:32:40,982   27  =>  7    		Training 486 pattern with 98.54% 	Forward time: 	 1.79 sec
2023-04-02 06:32:40,982 			Loss:    4.730e-02    			Backward time: 	 0.11 sec 
2023-04-02 06:32:40,982 ADAM: Layer 0 -> dw_min:9.9775e-01  dw_max:1.0020e+00 lr:1.0000e-02
2023-04-02 06:32:40,982 ADAM: Layer 1 -> dw_min:9.9112e-01  dw_max:1.0115e+00 lr:1.0000e-02
2023-04-02 06:32:40,982 ADAM: Layer 2 -> dw_min:9.8301e-01  dw_max:1.0117e+00 lr:1.0000e-02
2023-04-02 06:32:40,982 ADAM: Layer 3 -> dw_min:9.9575e-01  dw_max:1.0072e+00 lr:1.0000e-02
2023-04-02 06:32:40,997 			Learning rate: weights:   1.000e-02    
2023-04-02 06:32:40,998 			Last test performance: 97.31%
2023-04-02 06:32:40,998 ----------------
2023-04-02 06:32:42,898   27  =>  8    		Training 486 pattern with 97.71% 	Forward time: 	 1.79 sec
2023-04-02 06:32:42,898 			Loss:    7.723e-02    			Backward time: 	 0.11 sec 
2023-04-02 06:32:42,898 ADAM: Layer 0 -> dw_min:9.9818e-01  dw_max:1.0019e+00 lr:1.0000e-02
2023-04-02 06:32:42,898 ADAM: Layer 1 -> dw_min:9.8718e-01  dw_max:1.0117e+00 lr:1.0000e-02
2023-04-02 06:32:42,898 ADAM: Layer 2 -> dw_min:9.8419e-01  dw_max:1.0126e+00 lr:1.0000e-02
2023-04-02 06:32:42,898 ADAM: Layer 3 -> dw_min:9.9388e-01  dw_max:1.0065e+00 lr:1.0000e-02
2023-04-02 06:32:42,959 			Learning rate: weights:   1.000e-02    
2023-04-02 06:32:42,959 			Last test performance: 97.31%
2023-04-02 06:32:42,959 ----------------
2023-04-02 06:32:44,809   27  =>  9    		Training 486 pattern with 98.33% 	Forward time: 	 1.74 sec
2023-04-02 06:32:44,809 			Loss:    3.882e-02    			Backward time: 	 0.11 sec 
2023-04-02 06:32:44,809 ADAM: Layer 0 -> dw_min:9.9779e-01  dw_max:1.0020e+00 lr:1.0000e-02
2023-04-02 06:32:44,810 ADAM: Layer 1 -> dw_min:9.8887e-01  dw_max:1.0101e+00 lr:1.0000e-02
2023-04-02 06:32:44,810 ADAM: Layer 2 -> dw_min:9.8577e-01  dw_max:1.0114e+00 lr:1.0000e-02
2023-04-02 06:32:44,810 ADAM: Layer 3 -> dw_min:9.9382e-01  dw_max:1.0058e+00 lr:1.0000e-02
2023-04-02 06:32:44,881 			Learning rate: weights:   1.000e-02    
2023-04-02 06:32:44,881 			Last test performance: 97.31%
2023-04-02 06:32:44,881 ----------------
2023-04-02 06:32:46,747   27  =>  10   		Training 486 pattern with 98.75% 	Forward time: 	 1.75 sec
2023-04-02 06:32:46,747 			Loss:    3.302e-02    			Backward time: 	 0.11 sec 
2023-04-02 06:32:46,748 ADAM: Layer 0 -> dw_min:9.9770e-01  dw_max:1.0024e+00 lr:1.0000e-02
2023-04-02 06:32:46,748 ADAM: Layer 1 -> dw_min:9.8816e-01  dw_max:1.0086e+00 lr:1.0000e-02
2023-04-02 06:32:46,748 ADAM: Layer 2 -> dw_min:9.8496e-01  dw_max:1.0102e+00 lr:1.0000e-02
2023-04-02 06:32:46,748 ADAM: Layer 3 -> dw_min:9.9373e-01  dw_max:1.0051e+00 lr:1.0000e-02
2023-04-02 06:32:46,828 			Learning rate: weights:   1.000e-02    
2023-04-02 06:32:46,828 			Last test performance: 97.31%
2023-04-02 06:32:46,828 ----------------
2023-04-02 06:32:48,693   27  =>  11   		Training 486 pattern with 98.12% 	Forward time: 	 1.75 sec
2023-04-02 06:32:48,693 			Loss:    4.864e-02    			Backward time: 	 0.11 sec 
2023-04-02 06:32:48,693 ADAM: Layer 0 -> dw_min:9.9710e-01  dw_max:1.0023e+00 lr:1.0000e-02
2023-04-02 06:32:48,693 ADAM: Layer 1 -> dw_min:9.8933e-01  dw_max:1.0093e+00 lr:1.0000e-02
2023-04-02 06:32:48,693 ADAM: Layer 2 -> dw_min:9.8526e-01  dw_max:1.0147e+00 lr:1.0000e-02
2023-04-02 06:32:48,694 ADAM: Layer 3 -> dw_min:9.9434e-01  dw_max:1.0048e+00 lr:1.0000e-02
2023-04-02 06:32:48,709 			Learning rate: weights:   1.000e-02    
2023-04-02 06:32:48,709 			Last test performance: 97.31%
2023-04-02 06:32:48,709 ----------------
2023-04-02 06:32:50,593   27  =>  12   		Training 486 pattern with 98.75% 	Forward time: 	 1.77 sec
2023-04-02 06:32:50,593 			Loss:    3.476e-02    			Backward time: 	 0.11 sec 
2023-04-02 06:32:50,593 ADAM: Layer 0 -> dw_min:9.9696e-01  dw_max:1.0019e+00 lr:1.0000e-02
2023-04-02 06:32:50,594 ADAM: Layer 1 -> dw_min:9.9038e-01  dw_max:1.0109e+00 lr:1.0000e-02
2023-04-02 06:32:50,594 ADAM: Layer 2 -> dw_min:9.8673e-01  dw_max:1.0133e+00 lr:1.0000e-02
2023-04-02 06:32:50,594 ADAM: Layer 3 -> dw_min:9.9489e-01  dw_max:1.0042e+00 lr:1.0000e-02
2023-04-02 06:32:50,665 			Learning rate: weights:   1.000e-02    
2023-04-02 06:32:50,665 			Last test performance: 97.31%
2023-04-02 06:32:50,665 ----------------
2023-04-02 06:32:52,530   27  =>  13   		Training 486 pattern with 97.50% 	Forward time: 	 1.75 sec
2023-04-02 06:32:52,530 			Loss:    6.630e-02    			Backward time: 	 0.11 sec 
2023-04-02 06:32:52,530 ADAM: Layer 0 -> dw_min:9.9676e-01  dw_max:1.0025e+00 lr:1.0000e-02
2023-04-02 06:32:52,530 ADAM: Layer 1 -> dw_min:9.8652e-01  dw_max:1.0130e+00 lr:1.0000e-02
2023-04-02 06:32:52,530 ADAM: Layer 2 -> dw_min:9.8644e-01  dw_max:1.0150e+00 lr:1.0000e-02
2023-04-02 06:32:52,530 ADAM: Layer 3 -> dw_min:9.9575e-01  dw_max:1.0038e+00 lr:1.0000e-02
2023-04-02 06:32:52,579 			Learning rate: weights:   1.000e-02    
2023-04-02 06:32:52,579 			Last test performance: 97.31%
2023-04-02 06:32:52,579 ----------------
2023-04-02 06:32:54,485   27  =>  14   		Training 486 pattern with 98.54% 	Forward time: 	 1.79 sec
2023-04-02 06:32:54,485 			Loss:    5.535e-02    			Backward time: 	 0.11 sec 
2023-04-02 06:32:54,485 ADAM: Layer 0 -> dw_min:9.9660e-01  dw_max:1.0027e+00 lr:1.0000e-02
2023-04-02 06:32:54,486 ADAM: Layer 1 -> dw_min:9.8787e-01  dw_max:1.0117e+00 lr:1.0000e-02
2023-04-02 06:32:54,486 ADAM: Layer 2 -> dw_min:9.8453e-01  dw_max:1.0135e+00 lr:1.0000e-02
2023-04-02 06:32:54,486 ADAM: Layer 3 -> dw_min:9.9552e-01  dw_max:1.0118e+00 lr:1.0000e-02
2023-04-02 06:32:54,562 			Learning rate: weights:   1.000e-02    
2023-04-02 06:32:54,563 			Last test performance: 97.31%
2023-04-02 06:32:54,563 ----------------
2023-04-02 06:32:56,429   27  =>  15   		Training 486 pattern with 97.08% 	Forward time: 	 1.75 sec
2023-04-02 06:32:56,429 			Loss:    8.697e-02    			Backward time: 	 0.11 sec 
2023-04-02 06:32:56,430 ADAM: Layer 0 -> dw_min:9.9674e-01  dw_max:1.0025e+00 lr:1.0000e-02
2023-04-02 06:32:56,430 ADAM: Layer 1 -> dw_min:9.8910e-01  dw_max:1.0105e+00 lr:1.0000e-02
2023-04-02 06:32:56,430 ADAM: Layer 2 -> dw_min:9.8512e-01  dw_max:1.0135e+00 lr:1.0000e-02
2023-04-02 06:32:56,430 ADAM: Layer 3 -> dw_min:9.9554e-01  dw_max:1.0106e+00 lr:1.0000e-02
2023-04-02 06:32:56,504 			Learning rate: weights:   1.000e-02    
2023-04-02 06:32:56,504 			Last test performance: 97.31%
2023-04-02 06:32:56,504 ----------------
2023-04-02 06:32:58,402   27  =>  16   		Training 486 pattern with 97.71% 	Forward time: 	 1.78 sec
2023-04-02 06:32:58,402 			Loss:    7.040e-02    			Backward time: 	 0.11 sec 
2023-04-02 06:32:58,403 ADAM: Layer 0 -> dw_min:9.9618e-01  dw_max:1.0023e+00 lr:1.0000e-02
2023-04-02 06:32:58,403 ADAM: Layer 1 -> dw_min:9.8953e-01  dw_max:1.0095e+00 lr:1.0000e-02
2023-04-02 06:32:58,403 ADAM: Layer 2 -> dw_min:9.8660e-01  dw_max:1.0132e+00 lr:1.0000e-02
2023-04-02 06:32:58,404 ADAM: Layer 3 -> dw_min:9.9371e-01  dw_max:1.0096e+00 lr:1.0000e-02
2023-04-02 06:32:58,420 			Learning rate: weights:   1.000e-02    
2023-04-02 06:32:58,420 			Last test performance: 97.31%
2023-04-02 06:32:58,420 ----------------
2023-04-02 06:33:00,296   27  =>  17   		Training 486 pattern with 98.33% 	Forward time: 	 1.76 sec
2023-04-02 06:33:00,296 			Loss:    4.655e-02    			Backward time: 	 0.11 sec 
2023-04-02 06:33:00,297 ADAM: Layer 0 -> dw_min:9.9600e-01  dw_max:1.0028e+00 lr:1.0000e-02
2023-04-02 06:33:00,297 ADAM: Layer 1 -> dw_min:9.9091e-01  dw_max:1.0098e+00 lr:1.0000e-02
2023-04-02 06:33:00,297 ADAM: Layer 2 -> dw_min:9.8794e-01  dw_max:1.0119e+00 lr:1.0000e-02
2023-04-02 06:33:00,297 ADAM: Layer 3 -> dw_min:9.9434e-01  dw_max:1.0086e+00 lr:1.0000e-02
2023-04-02 06:33:00,355 			Learning rate: weights:   1.000e-02    
2023-04-02 06:33:00,355 			Last test performance: 97.31%
2023-04-02 06:33:00,355 ----------------
2023-04-02 06:33:02,265   27  =>  18   		Training 486 pattern with 97.92% 	Forward time: 	 1.80 sec
2023-04-02 06:33:02,265 			Loss:    5.968e-02    			Backward time: 	 0.11 sec 
2023-04-02 06:33:02,265 ADAM: Layer 0 -> dw_min:9.9645e-01  dw_max:1.0029e+00 lr:1.0000e-02
2023-04-02 06:33:02,265 ADAM: Layer 1 -> dw_min:9.9162e-01  dw_max:1.0085e+00 lr:1.0000e-02
2023-04-02 06:33:02,265 ADAM: Layer 2 -> dw_min:9.8798e-01  dw_max:1.0114e+00 lr:1.0000e-02
2023-04-02 06:33:02,265 ADAM: Layer 3 -> dw_min:9.9290e-01  dw_max:1.0078e+00 lr:1.0000e-02
2023-04-02 06:33:02,330 			Learning rate: weights:   1.000e-02    
2023-04-02 06:33:02,330 			Last test performance: 97.31%
2023-04-02 06:33:02,330 ----------------
2023-04-02 06:33:04,200   27  =>  19   		Training 486 pattern with 98.33% 	Forward time: 	 1.76 sec
2023-04-02 06:33:04,200 			Loss:    6.605e-02    			Backward time: 	 0.11 sec 
2023-04-02 06:33:04,200 ADAM: Layer 0 -> dw_min:9.9656e-01  dw_max:1.0026e+00 lr:1.0000e-02
2023-04-02 06:33:04,201 ADAM: Layer 1 -> dw_min:9.8906e-01  dw_max:1.0127e+00 lr:1.0000e-02
2023-04-02 06:33:04,201 ADAM: Layer 2 -> dw_min:9.8499e-01  dw_max:1.0149e+00 lr:1.0000e-02
2023-04-02 06:33:04,201 ADAM: Layer 3 -> dw_min:9.9360e-01  dw_max:1.0080e+00 lr:1.0000e-02
2023-04-02 06:33:04,297 			Learning rate: weights:   1.000e-02    
2023-04-02 06:33:04,297 			Last test performance: 97.31%
2023-04-02 06:33:04,297 ----------------
2023-04-02 06:33:06,206   27  =>  20   		Training 486 pattern with 97.08% 	Forward time: 	 1.80 sec
2023-04-02 06:33:06,207 			Loss:    8.664e-02    			Backward time: 	 0.11 sec 
2023-04-02 06:33:06,207 ADAM: Layer 0 -> dw_min:9.9653e-01  dw_max:1.0024e+00 lr:1.0000e-02
2023-04-02 06:33:06,207 ADAM: Layer 1 -> dw_min:9.9039e-01  dw_max:1.0114e+00 lr:1.0000e-02
2023-04-02 06:33:06,207 ADAM: Layer 2 -> dw_min:9.8534e-01  dw_max:1.0155e+00 lr:1.0000e-02
2023-04-02 06:33:06,207 ADAM: Layer 3 -> dw_min:9.8926e-01  dw_max:1.0073e+00 lr:1.0000e-02
2023-04-02 06:33:06,278 			Learning rate: weights:   1.000e-02    
2023-04-02 06:33:06,278 			Last test performance: 97.31%
2023-04-02 06:33:06,278 ----------------
2023-04-02 06:33:08,149   27  =>  21   		Training 486 pattern with 98.12% 	Forward time: 	 1.76 sec
2023-04-02 06:33:08,149 			Loss:    5.679e-02    			Backward time: 	 0.11 sec 
2023-04-02 06:33:08,149 ADAM: Layer 0 -> dw_min:9.9711e-01  dw_max:1.0021e+00 lr:1.0000e-02
2023-04-02 06:33:08,149 ADAM: Layer 1 -> dw_min:9.8874e-01  dw_max:1.0102e+00 lr:1.0000e-02
2023-04-02 06:33:08,149 ADAM: Layer 2 -> dw_min:9.8565e-01  dw_max:1.0140e+00 lr:1.0000e-02
2023-04-02 06:33:08,150 ADAM: Layer 3 -> dw_min:9.9032e-01  dw_max:1.0065e+00 lr:1.0000e-02
2023-04-02 06:33:08,190 			Learning rate: weights:   1.000e-02    
2023-04-02 06:33:08,190 			Last test performance: 97.31%
2023-04-02 06:33:08,190 ----------------
2023-04-02 06:33:10,035   27  =>  22   		Training 486 pattern with 99.17% 	Forward time: 	 1.73 sec
2023-04-02 06:33:10,035 			Loss:    1.992e-02    			Backward time: 	 0.11 sec 
2023-04-02 06:33:10,036 ADAM: Layer 0 -> dw_min:9.9707e-01  dw_max:1.0023e+00 lr:1.0000e-02
2023-04-02 06:33:10,036 ADAM: Layer 1 -> dw_min:9.8632e-01  dw_max:1.0139e+00 lr:1.0000e-02
2023-04-02 06:33:10,036 ADAM: Layer 2 -> dw_min:9.8641e-01  dw_max:1.0126e+00 lr:1.0000e-02
2023-04-02 06:33:10,036 ADAM: Layer 3 -> dw_min:9.9129e-01  dw_max:1.0078e+00 lr:1.0000e-02
2023-04-02 06:33:10,068 			Learning rate: weights:   1.000e-02    
2023-04-02 06:33:10,068 			Last test performance: 97.31%
2023-04-02 06:33:10,068 ----------------
2023-04-02 06:33:11,955   27  =>  23   		Training 486 pattern with 98.12% 	Forward time: 	 1.77 sec
2023-04-02 06:33:11,955 			Loss:    4.758e-02    			Backward time: 	 0.11 sec 
2023-04-02 06:33:11,955 ADAM: Layer 0 -> dw_min:9.9656e-01  dw_max:1.0032e+00 lr:1.0000e-02
2023-04-02 06:33:11,955 ADAM: Layer 1 -> dw_min:9.8768e-01  dw_max:1.0124e+00 lr:1.0000e-02
2023-04-02 06:33:11,955 ADAM: Layer 2 -> dw_min:9.8615e-01  dw_max:1.0148e+00 lr:1.0000e-02
2023-04-02 06:33:11,955 ADAM: Layer 3 -> dw_min:9.9371e-01  dw_max:1.0070e+00 lr:1.0000e-02
2023-04-02 06:33:12,025 			Learning rate: weights:   1.000e-02    
2023-04-02 06:33:12,026 			Last test performance: 97.31%
2023-04-02 06:33:12,026 ----------------
2023-04-02 06:33:13,939   27  =>  24   		Training 486 pattern with 98.12% 	Forward time: 	 1.80 sec
2023-04-02 06:33:13,939 			Loss:    4.240e-02    			Backward time: 	 0.11 sec 
2023-04-02 06:33:13,940 ADAM: Layer 0 -> dw_min:9.9647e-01  dw_max:1.0047e+00 lr:1.0000e-02
2023-04-02 06:33:13,940 ADAM: Layer 1 -> dw_min:9.8652e-01  dw_max:1.0125e+00 lr:1.0000e-02
2023-04-02 06:33:13,940 ADAM: Layer 2 -> dw_min:9.8428e-01  dw_max:1.0133e+00 lr:1.0000e-02
2023-04-02 06:33:13,940 ADAM: Layer 3 -> dw_min:9.9433e-01  dw_max:1.0074e+00 lr:1.0000e-02
2023-04-02 06:33:14,000 			Learning rate: weights:   1.000e-02    
2023-04-02 06:33:14,001 			Last test performance: 97.31%
2023-04-02 06:33:14,001 ----------------
2023-04-02 06:33:15,888   27  =>  25   		Training 486 pattern with 98.12% 	Forward time: 	 1.77 sec
2023-04-02 06:33:15,888 			Loss:    4.332e-02    			Backward time: 	 0.11 sec 
2023-04-02 06:33:15,888 ADAM: Layer 0 -> dw_min:9.9699e-01  dw_max:1.0046e+00 lr:1.0000e-02
2023-04-02 06:33:15,888 ADAM: Layer 1 -> dw_min:9.8717e-01  dw_max:1.0148e+00 lr:1.0000e-02
2023-04-02 06:33:15,888 ADAM: Layer 2 -> dw_min:9.8584e-01  dw_max:1.0171e+00 lr:1.0000e-02
2023-04-02 06:33:15,888 ADAM: Layer 3 -> dw_min:9.9488e-01  dw_max:1.0066e+00 lr:1.0000e-02
2023-04-02 06:33:15,961 			Learning rate: weights:   1.000e-02    
2023-04-02 06:33:15,961 			Last test performance: 97.31%
2023-04-02 06:33:15,961 ----------------
2023-04-02 06:33:17,831   27  =>  26   		Training 486 pattern with 97.71% 	Forward time: 	 1.76 sec
2023-04-02 06:33:17,831 			Loss:    5.120e-02    			Backward time: 	 0.11 sec 
2023-04-02 06:33:17,831 ADAM: Layer 0 -> dw_min:9.9744e-01  dw_max:1.0052e+00 lr:1.0000e-02
2023-04-02 06:33:17,831 ADAM: Layer 1 -> dw_min:9.8780e-01  dw_max:1.0135e+00 lr:1.0000e-02
2023-04-02 06:33:17,831 ADAM: Layer 2 -> dw_min:9.8538e-01  dw_max:1.0174e+00 lr:1.0000e-02
2023-04-02 06:33:17,831 ADAM: Layer 3 -> dw_min:9.9537e-01  dw_max:1.0060e+00 lr:1.0000e-02
2023-04-02 06:33:17,902 			Learning rate: weights:   1.000e-02    
2023-04-02 06:33:17,902 			Last test performance: 97.31%
2023-04-02 06:33:17,902 ----------------
2023-04-02 06:33:19,773   27  =>  27   		Training 486 pattern with 97.71% 	Forward time: 	 1.76 sec
2023-04-02 06:33:19,773 			Loss:    7.527e-02    			Backward time: 	 0.11 sec 
2023-04-02 06:33:19,773 ADAM: Layer 0 -> dw_min:9.9738e-01  dw_max:1.0040e+00 lr:1.0000e-02
2023-04-02 06:33:19,773 ADAM: Layer 1 -> dw_min:9.8814e-01  dw_max:1.0122e+00 lr:1.0000e-02
2023-04-02 06:33:19,773 ADAM: Layer 2 -> dw_min:9.8528e-01  dw_max:1.0173e+00 lr:1.0000e-02
2023-04-02 06:33:19,773 ADAM: Layer 3 -> dw_min:9.9580e-01  dw_max:1.0054e+00 lr:1.0000e-02
2023-04-02 06:33:19,857 			Learning rate: weights:   1.000e-02    
2023-04-02 06:33:19,857 			Last test performance: 97.31%
2023-04-02 06:33:19,857 ----------------
2023-04-02 06:33:21,755   27  =>  28   		Training 486 pattern with 97.92% 	Forward time: 	 1.78 sec
2023-04-02 06:33:21,755 			Loss:    7.467e-02    			Backward time: 	 0.11 sec 
2023-04-02 06:33:21,756 ADAM: Layer 0 -> dw_min:9.9753e-01  dw_max:1.0029e+00 lr:1.0000e-02
2023-04-02 06:33:21,756 ADAM: Layer 1 -> dw_min:9.8653e-01  dw_max:1.0151e+00 lr:1.0000e-02
2023-04-02 06:33:21,756 ADAM: Layer 2 -> dw_min:9.8378e-01  dw_max:1.0157e+00 lr:1.0000e-02
2023-04-02 06:33:21,756 ADAM: Layer 3 -> dw_min:9.9621e-01  dw_max:1.0067e+00 lr:1.0000e-02
2023-04-02 06:33:21,771 			Learning rate: weights:   1.000e-02    
2023-04-02 06:33:21,771 			Last test performance: 97.31%
2023-04-02 06:33:21,771 ----------------
2023-04-02 06:33:23,687   27  =>  29   		Training 486 pattern with 97.71% 	Forward time: 	 1.80 sec
2023-04-02 06:33:23,687 			Loss:    6.720e-02    			Backward time: 	 0.11 sec 
2023-04-02 06:33:23,688 ADAM: Layer 0 -> dw_min:9.9696e-01  dw_max:1.0035e+00 lr:1.0000e-02
2023-04-02 06:33:23,688 ADAM: Layer 1 -> dw_min:9.8507e-01  dw_max:1.0135e+00 lr:1.0000e-02
2023-04-02 06:33:23,688 ADAM: Layer 2 -> dw_min:9.8514e-01  dw_max:1.0141e+00 lr:1.0000e-02
2023-04-02 06:33:23,688 ADAM: Layer 3 -> dw_min:9.9420e-01  dw_max:1.0077e+00 lr:1.0000e-02
2023-04-02 06:33:23,751 			Learning rate: weights:   1.000e-02    
2023-04-02 06:33:23,751 			Last test performance: 97.31%
2023-04-02 06:33:23,751 ----------------
2023-04-02 06:33:25,626   27  =>  30   		Training 486 pattern with 99.38% 	Forward time: 	 1.76 sec
2023-04-02 06:33:25,626 			Loss:    2.324e-02    			Backward time: 	 0.11 sec 
2023-04-02 06:33:25,626 ADAM: Layer 0 -> dw_min:9.9690e-01  dw_max:1.0030e+00 lr:1.0000e-02
2023-04-02 06:33:25,626 ADAM: Layer 1 -> dw_min:9.8687e-01  dw_max:1.0122e+00 lr:1.0000e-02
2023-04-02 06:33:25,627 ADAM: Layer 2 -> dw_min:9.8486e-01  dw_max:1.0129e+00 lr:1.0000e-02
2023-04-02 06:33:25,627 ADAM: Layer 3 -> dw_min:9.9401e-01  dw_max:1.0069e+00 lr:1.0000e-02
2023-04-02 06:33:25,662 			Learning rate: weights:   1.000e-02    
2023-04-02 06:33:25,662 			Last test performance: 97.31%
2023-04-02 06:33:25,662 ----------------
2023-04-02 06:33:27,505   27  =>  31   		Training 486 pattern with 96.67% 	Forward time: 	 1.73 sec
2023-04-02 06:33:27,505 			Loss:    7.545e-02    			Backward time: 	 0.11 sec 
2023-04-02 06:33:27,505 ADAM: Layer 0 -> dw_min:9.9671e-01  dw_max:1.0028e+00 lr:1.0000e-02
2023-04-02 06:33:27,505 ADAM: Layer 1 -> dw_min:9.8417e-01  dw_max:1.0109e+00 lr:1.0000e-02
2023-04-02 06:33:27,505 ADAM: Layer 2 -> dw_min:9.8471e-01  dw_max:1.0117e+00 lr:1.0000e-02
2023-04-02 06:33:27,505 ADAM: Layer 3 -> dw_min:9.9463e-01  dw_max:1.0062e+00 lr:1.0000e-02
2023-04-02 06:33:27,522 			Learning rate: weights:   1.000e-02    
2023-04-02 06:33:27,523 			Last test performance: 97.31%
2023-04-02 06:33:27,523 ----------------
2023-04-02 06:33:29,428   27  =>  32   		Training 486 pattern with 98.54% 	Forward time: 	 1.79 sec
2023-04-02 06:33:29,428 			Loss:    4.353e-02    			Backward time: 	 0.11 sec 
2023-04-02 06:33:29,428 ADAM: Layer 0 -> dw_min:9.9680e-01  dw_max:1.0023e+00 lr:1.0000e-02
2023-04-02 06:33:29,428 ADAM: Layer 1 -> dw_min:9.8597e-01  dw_max:1.0118e+00 lr:1.0000e-02
2023-04-02 06:33:29,429 ADAM: Layer 2 -> dw_min:9.8623e-01  dw_max:1.0148e+00 lr:1.0000e-02
2023-04-02 06:33:29,429 ADAM: Layer 3 -> dw_min:9.9516e-01  dw_max:1.0056e+00 lr:1.0000e-02
2023-04-02 06:33:29,445 			Learning rate: weights:   1.000e-02    
2023-04-02 06:33:29,445 			Last test performance: 97.31%
2023-04-02 06:33:29,445 ----------------
2023-04-02 06:33:31,313   27  =>  33   		Training 486 pattern with 97.71% 	Forward time: 	 1.76 sec
2023-04-02 06:33:31,313 			Loss:    6.608e-02    			Backward time: 	 0.11 sec 
2023-04-02 06:33:31,314 ADAM: Layer 0 -> dw_min:9.9674e-01  dw_max:1.0038e+00 lr:1.0000e-02
2023-04-02 06:33:31,314 ADAM: Layer 1 -> dw_min:9.8858e-01  dw_max:1.0123e+00 lr:1.0000e-02
2023-04-02 06:33:31,314 ADAM: Layer 2 -> dw_min:9.8446e-01  dw_max:1.0154e+00 lr:1.0000e-02
2023-04-02 06:33:31,314 ADAM: Layer 3 -> dw_min:9.9271e-01  dw_max:1.0107e+00 lr:1.0000e-02
2023-04-02 06:33:31,386 			Learning rate: weights:   1.000e-02    
2023-04-02 06:33:31,386 			Last test performance: 97.31%
2023-04-02 06:33:31,386 ----------------
2023-04-02 06:33:33,314   27  =>  34   		Training 486 pattern with 98.75% 	Forward time: 	 1.81 sec
2023-04-02 06:33:33,315 			Loss:    3.639e-02    			Backward time: 	 0.11 sec 
2023-04-02 06:33:33,315 ADAM: Layer 0 -> dw_min:9.9722e-01  dw_max:1.0035e+00 lr:1.0000e-02
2023-04-02 06:33:33,315 ADAM: Layer 1 -> dw_min:9.8647e-01  dw_max:1.0111e+00 lr:1.0000e-02
2023-04-02 06:33:33,315 ADAM: Layer 2 -> dw_min:9.8567e-01  dw_max:1.0138e+00 lr:1.0000e-02
2023-04-02 06:33:33,315 ADAM: Layer 3 -> dw_min:9.9343e-01  dw_max:1.0096e+00 lr:1.0000e-02
2023-04-02 06:33:33,379 			Learning rate: weights:   1.000e-02    
2023-04-02 06:33:33,379 			Last test performance: 97.31%
2023-04-02 06:33:33,379 ----------------
2023-04-02 06:33:35,254   27  =>  35   		Training 486 pattern with 98.96% 	Forward time: 	 1.76 sec
2023-04-02 06:33:35,254 			Loss:    3.030e-02    			Backward time: 	 0.11 sec 
2023-04-02 06:33:35,254 ADAM: Layer 0 -> dw_min:9.9736e-01  dw_max:1.0026e+00 lr:1.0000e-02
2023-04-02 06:33:35,254 ADAM: Layer 1 -> dw_min:9.8698e-01  dw_max:1.0100e+00 lr:1.0000e-02
2023-04-02 06:33:35,254 ADAM: Layer 2 -> dw_min:9.8570e-01  dw_max:1.0146e+00 lr:1.0000e-02
2023-04-02 06:33:35,255 ADAM: Layer 3 -> dw_min:9.9409e-01  dw_max:1.0087e+00 lr:1.0000e-02
2023-04-02 06:33:35,299 			Learning rate: weights:   1.000e-02    
2023-04-02 06:33:35,299 			Last test performance: 97.31%
2023-04-02 06:33:35,299 ----------------
2023-04-02 06:33:37,198   27  =>  36   		Training 486 pattern with 97.08% 	Forward time: 	 1.78 sec
2023-04-02 06:33:37,198 			Loss:    6.310e-02    			Backward time: 	 0.11 sec 
2023-04-02 06:33:37,199 ADAM: Layer 0 -> dw_min:9.9748e-01  dw_max:1.0026e+00 lr:1.0000e-02
2023-04-02 06:33:37,199 ADAM: Layer 1 -> dw_min:9.8707e-01  dw_max:1.0105e+00 lr:1.0000e-02
2023-04-02 06:33:37,199 ADAM: Layer 2 -> dw_min:9.8551e-01  dw_max:1.0132e+00 lr:1.0000e-02
2023-04-02 06:33:37,200 ADAM: Layer 3 -> dw_min:9.9467e-01  dw_max:1.0078e+00 lr:1.0000e-02
2023-04-02 06:33:37,217 			Learning rate: weights:   1.000e-02    
2023-04-02 06:33:37,218 			Last test performance: 97.31%
2023-04-02 06:33:37,218 ----------------
2023-04-02 06:33:39,119   27  =>  37   		Training 486 pattern with 97.29% 	Forward time: 	 1.79 sec
2023-04-02 06:33:39,119 			Loss:    5.468e-02    			Backward time: 	 0.11 sec 
2023-04-02 06:33:39,120 ADAM: Layer 0 -> dw_min:9.9700e-01  dw_max:1.0031e+00 lr:1.0000e-02
2023-04-02 06:33:39,120 ADAM: Layer 1 -> dw_min:9.8623e-01  dw_max:1.0095e+00 lr:1.0000e-02
2023-04-02 06:33:39,120 ADAM: Layer 2 -> dw_min:9.8748e-01  dw_max:1.0150e+00 lr:1.0000e-02
2023-04-02 06:33:39,120 ADAM: Layer 3 -> dw_min:9.9500e-01  dw_max:1.0070e+00 lr:1.0000e-02
2023-04-02 06:33:39,134 			Learning rate: weights:   1.000e-02    
2023-04-02 06:33:39,134 			Last test performance: 97.31%
2023-04-02 06:33:39,134 ----------------
2023-04-02 06:33:41,000   27  =>  38   		Training 486 pattern with 98.12% 	Forward time: 	 1.75 sec
2023-04-02 06:33:41,000 			Loss:    6.649e-02    			Backward time: 	 0.11 sec 
2023-04-02 06:33:41,000 ADAM: Layer 0 -> dw_min:9.9681e-01  dw_max:1.0028e+00 lr:1.0000e-02
2023-04-02 06:33:41,000 ADAM: Layer 1 -> dw_min:9.8612e-01  dw_max:1.0086e+00 lr:1.0000e-02
2023-04-02 06:33:41,000 ADAM: Layer 2 -> dw_min:9.8265e-01  dw_max:1.0152e+00 lr:1.0000e-02
2023-04-02 06:33:41,000 ADAM: Layer 3 -> dw_min:9.9319e-01  dw_max:1.0063e+00 lr:1.0000e-02
2023-04-02 06:33:41,086 			Learning rate: weights:   1.000e-02    
2023-04-02 06:33:41,086 			Last test performance: 97.31%
2023-04-02 06:33:41,086 ----------------
2023-04-02 06:33:42,975   27  =>  39   		Training 486 pattern with 98.33% 	Forward time: 	 1.78 sec
2023-04-02 06:33:42,975 			Loss:    5.654e-02    			Backward time: 	 0.11 sec 
2023-04-02 06:33:42,975 ADAM: Layer 0 -> dw_min:9.9724e-01  dw_max:1.0033e+00 lr:1.0000e-02
2023-04-02 06:33:42,976 ADAM: Layer 1 -> dw_min:9.8669e-01  dw_max:1.0100e+00 lr:1.0000e-02
2023-04-02 06:33:42,976 ADAM: Layer 2 -> dw_min:9.8437e-01  dw_max:1.0137e+00 lr:1.0000e-02
2023-04-02 06:33:42,976 ADAM: Layer 3 -> dw_min:9.9387e-01  dw_max:1.0057e+00 lr:1.0000e-02
2023-04-02 06:33:43,031 			Learning rate: weights:   1.000e-02    
2023-04-02 06:33:43,031 			Last test performance: 97.31%
2023-04-02 06:33:43,031 ----------------
2023-04-02 06:33:44,933   27  =>  40   		Training 486 pattern with 99.17% 	Forward time: 	 1.79 sec
2023-04-02 06:33:44,933 			Loss:    3.417e-02    			Backward time: 	 0.11 sec 
2023-04-02 06:33:44,933 ADAM: Layer 0 -> dw_min:9.9727e-01  dw_max:1.0033e+00 lr:1.0000e-02
2023-04-02 06:33:44,933 ADAM: Layer 1 -> dw_min:9.8802e-01  dw_max:1.0112e+00 lr:1.0000e-02
2023-04-02 06:33:44,933 ADAM: Layer 2 -> dw_min:9.8588e-01  dw_max:1.0123e+00 lr:1.0000e-02
2023-04-02 06:33:44,933 ADAM: Layer 3 -> dw_min:9.9449e-01  dw_max:1.0051e+00 lr:1.0000e-02
2023-04-02 06:33:45,026 			Learning rate: weights:   1.000e-02    
2023-04-02 06:33:45,026 			Last test performance: 97.31%
2023-04-02 06:33:45,026 ----------------
2023-04-02 06:33:46,915   27  =>  41   		Training 486 pattern with 97.92% 	Forward time: 	 1.77 sec
2023-04-02 06:33:46,915 			Loss:    6.504e-02    			Backward time: 	 0.11 sec 
2023-04-02 06:33:46,915 ADAM: Layer 0 -> dw_min:9.9696e-01  dw_max:1.0025e+00 lr:1.0000e-02
2023-04-02 06:33:46,915 ADAM: Layer 1 -> dw_min:9.8922e-01  dw_max:1.0104e+00 lr:1.0000e-02
2023-04-02 06:33:46,915 ADAM: Layer 2 -> dw_min:9.8556e-01  dw_max:1.0142e+00 lr:1.0000e-02
2023-04-02 06:33:46,915 ADAM: Layer 3 -> dw_min:9.9503e-01  dw_max:1.0054e+00 lr:1.0000e-02
2023-04-02 06:33:47,025 			Learning rate: weights:   1.000e-02    
2023-04-02 06:33:47,026 			Last test performance: 97.31%
2023-04-02 06:33:47,026 ----------------
2023-04-02 06:33:48,905   27  =>  42   		Training 486 pattern with 98.33% 	Forward time: 	 1.77 sec
2023-04-02 06:33:48,905 			Loss:    6.023e-02    			Backward time: 	 0.11 sec 
2023-04-02 06:33:48,905 ADAM: Layer 0 -> dw_min:9.9709e-01  dw_max:1.0023e+00 lr:1.0000e-02
2023-04-02 06:33:48,905 ADAM: Layer 1 -> dw_min:9.9030e-01  dw_max:1.0096e+00 lr:1.0000e-02
2023-04-02 06:33:48,905 ADAM: Layer 2 -> dw_min:9.8700e-01  dw_max:1.0135e+00 lr:1.0000e-02
2023-04-02 06:33:48,906 ADAM: Layer 3 -> dw_min:9.9552e-01  dw_max:1.0049e+00 lr:1.0000e-02
2023-04-02 06:33:48,920 			Learning rate: weights:   1.000e-02    
2023-04-02 06:33:48,920 			Last test performance: 97.31%
2023-04-02 06:33:48,920 ----------------
2023-04-02 06:33:50,811   27  =>  43   		Training 486 pattern with 98.12% 	Forward time: 	 1.78 sec
2023-04-02 06:33:50,811 			Loss:    5.215e-02    			Backward time: 	 0.11 sec 
2023-04-02 06:33:50,811 ADAM: Layer 0 -> dw_min:9.9574e-01  dw_max:1.0029e+00 lr:1.0000e-02
2023-04-02 06:33:50,811 ADAM: Layer 1 -> dw_min:9.8763e-01  dw_max:1.0096e+00 lr:1.0000e-02
2023-04-02 06:33:50,811 ADAM: Layer 2 -> dw_min:9.8451e-01  dw_max:1.0152e+00 lr:1.0000e-02
2023-04-02 06:33:50,811 ADAM: Layer 3 -> dw_min:9.9278e-01  dw_max:1.0083e+00 lr:1.0000e-02
2023-04-02 06:33:50,828 			Learning rate: weights:   1.000e-02    
2023-04-02 06:33:50,828 			Last test performance: 97.31%
2023-04-02 06:33:50,828 ----------------
2023-04-02 06:33:52,736   27  =>  44   		Training 486 pattern with 97.50% 	Forward time: 	 1.79 sec
2023-04-02 06:33:52,736 			Loss:    5.381e-02    			Backward time: 	 0.11 sec 
2023-04-02 06:33:52,737 ADAM: Layer 0 -> dw_min:9.9523e-01  dw_max:1.0027e+00 lr:1.0000e-02
2023-04-02 06:33:52,737 ADAM: Layer 1 -> dw_min:9.8886e-01  dw_max:1.0136e+00 lr:1.0000e-02
2023-04-02 06:33:52,737 ADAM: Layer 2 -> dw_min:9.8284e-01  dw_max:1.0146e+00 lr:1.0000e-02
2023-04-02 06:33:52,737 ADAM: Layer 3 -> dw_min:9.9348e-01  dw_max:1.0074e+00 lr:1.0000e-02
2023-04-02 06:33:52,752 			Learning rate: weights:   1.000e-02    
2023-04-02 06:33:52,752 			Last test performance: 97.31%
2023-04-02 06:33:52,752 ----------------
2023-04-02 06:33:54,617   27  =>  45   		Training 486 pattern with 97.71% 	Forward time: 	 1.75 sec
2023-04-02 06:33:54,617 			Loss:    4.872e-02    			Backward time: 	 0.11 sec 
2023-04-02 06:33:54,618 ADAM: Layer 0 -> dw_min:9.9511e-01  dw_max:1.0029e+00 lr:1.0000e-02
2023-04-02 06:33:54,618 ADAM: Layer 1 -> dw_min:9.8997e-01  dw_max:1.0141e+00 lr:1.0000e-02
2023-04-02 06:33:54,618 ADAM: Layer 2 -> dw_min:9.8455e-01  dw_max:1.0132e+00 lr:1.0000e-02
2023-04-02 06:33:54,618 ADAM: Layer 3 -> dw_min:9.9413e-01  dw_max:1.0067e+00 lr:1.0000e-02
2023-04-02 06:33:54,756 			Learning rate: weights:   1.000e-02    
2023-04-02 06:33:54,756 			Last test performance: 97.31%
2023-04-02 06:33:54,756 ----------------
2023-04-02 06:33:56,665   27  =>  46   		Training 486 pattern with 99.17% 	Forward time: 	 1.80 sec
2023-04-02 06:33:56,665 			Loss:    2.852e-02    			Backward time: 	 0.11 sec 
2023-04-02 06:33:56,665 ADAM: Layer 0 -> dw_min:9.9548e-01  dw_max:1.0026e+00 lr:1.0000e-02
2023-04-02 06:33:56,665 ADAM: Layer 1 -> dw_min:9.9097e-01  dw_max:1.0127e+00 lr:1.0000e-02
2023-04-02 06:33:56,665 ADAM: Layer 2 -> dw_min:9.8606e-01  dw_max:1.0120e+00 lr:1.0000e-02
2023-04-02 06:33:56,665 ADAM: Layer 3 -> dw_min:9.9471e-01  dw_max:1.0060e+00 lr:1.0000e-02
2023-04-02 06:33:56,721 			Learning rate: weights:   1.000e-02    
2023-04-02 06:33:56,721 			Last test performance: 97.31%
2023-04-02 06:33:56,721 ----------------
2023-04-02 06:33:58,599   27  =>  47   		Training 486 pattern with 97.71% 	Forward time: 	 1.77 sec
2023-04-02 06:33:58,600 			Loss:    4.879e-02    			Backward time: 	 0.11 sec 
2023-04-02 06:33:58,600 ADAM: Layer 0 -> dw_min:9.9638e-01  dw_max:1.0031e+00 lr:1.0000e-02
2023-04-02 06:33:58,600 ADAM: Layer 1 -> dw_min:9.8590e-01  dw_max:1.0123e+00 lr:1.0000e-02
2023-04-02 06:33:58,600 ADAM: Layer 2 -> dw_min:9.8621e-01  dw_max:1.0108e+00 lr:1.0000e-02
2023-04-02 06:33:58,601 ADAM: Layer 3 -> dw_min:9.9523e-01  dw_max:1.0054e+00 lr:1.0000e-02
2023-04-02 06:33:58,619 			Learning rate: weights:   1.000e-02    
2023-04-02 06:33:58,619 			Last test performance: 97.31%
2023-04-02 06:33:58,619 ----------------
2023-04-02 06:34:00,557   27  =>  48   		Training 486 pattern with 98.54% 	Forward time: 	 1.82 sec
2023-04-02 06:34:00,557 			Loss:    4.446e-02    			Backward time: 	 0.11 sec 
2023-04-02 06:34:00,557 ADAM: Layer 0 -> dw_min:9.9690e-01  dw_max:1.0026e+00 lr:1.0000e-02
2023-04-02 06:34:00,557 ADAM: Layer 1 -> dw_min:9.8731e-01  dw_max:1.0110e+00 lr:1.0000e-02
2023-04-02 06:34:00,557 ADAM: Layer 2 -> dw_min:9.8758e-01  dw_max:1.0147e+00 lr:1.0000e-02
2023-04-02 06:34:00,557 ADAM: Layer 3 -> dw_min:9.9570e-01  dw_max:1.0049e+00 lr:1.0000e-02
2023-04-02 06:34:00,576 			Learning rate: weights:   1.000e-02    
2023-04-02 06:34:00,576 			Last test performance: 97.31%
2023-04-02 06:34:00,576 ----------------
2023-04-02 06:34:02,484   27  =>  49   		Training 486 pattern with 97.71% 	Forward time: 	 1.79 sec
2023-04-02 06:34:02,484 			Loss:    7.149e-02    			Backward time: 	 0.11 sec 
2023-04-02 06:34:02,484 ADAM: Layer 0 -> dw_min:9.9693e-01  dw_max:1.0026e+00 lr:1.0000e-02
2023-04-02 06:34:02,484 ADAM: Layer 1 -> dw_min:9.8854e-01  dw_max:1.0099e+00 lr:1.0000e-02
2023-04-02 06:34:02,484 ADAM: Layer 2 -> dw_min:9.8879e-01  dw_max:1.0132e+00 lr:1.0000e-02
2023-04-02 06:34:02,484 ADAM: Layer 3 -> dw_min:9.9498e-01  dw_max:1.0059e+00 lr:1.0000e-02
2023-04-02 06:34:02,499 			Learning rate: weights:   1.000e-02    
2023-04-02 06:34:02,499 			Last test performance: 97.31%
2023-04-02 06:34:02,499 ----------------
2023-04-02 06:34:04,381   27  =>  50   		Training 486 pattern with 98.33% 	Forward time: 	 1.77 sec
2023-04-02 06:34:04,381 			Loss:    5.094e-02    			Backward time: 	 0.11 sec 
2023-04-02 06:34:04,381 ADAM: Layer 0 -> dw_min:9.9724e-01  dw_max:1.0027e+00 lr:1.0000e-02
2023-04-02 06:34:04,382 ADAM: Layer 1 -> dw_min:9.8981e-01  dw_max:1.0092e+00 lr:1.0000e-02
2023-04-02 06:34:04,382 ADAM: Layer 2 -> dw_min:9.8987e-01  dw_max:1.0119e+00 lr:1.0000e-02
2023-04-02 06:34:04,382 ADAM: Layer 3 -> dw_min:9.9554e-01  dw_max:1.0054e+00 lr:1.0000e-02
2023-04-02 06:34:04,420 			Learning rate: weights:   1.000e-02    
2023-04-02 06:34:04,420 			Last test performance: 97.31%
2023-04-02 06:34:04,420 ----------------
2023-04-02 06:34:06,281   27  =>  51   		Training 486 pattern with 98.33% 	Forward time: 	 1.75 sec
2023-04-02 06:34:06,281 			Loss:    5.540e-02    			Backward time: 	 0.11 sec 
2023-04-02 06:34:06,281 ADAM: Layer 0 -> dw_min:9.9713e-01  dw_max:1.0024e+00 lr:1.0000e-02
2023-04-02 06:34:06,281 ADAM: Layer 1 -> dw_min:9.8824e-01  dw_max:1.0095e+00 lr:1.0000e-02
2023-04-02 06:34:06,281 ADAM: Layer 2 -> dw_min:9.8476e-01  dw_max:1.0150e+00 lr:1.0000e-02
2023-04-02 06:34:06,282 ADAM: Layer 3 -> dw_min:9.9595e-01  dw_max:1.0049e+00 lr:1.0000e-02
2023-04-02 06:34:06,337 			Learning rate: weights:   1.000e-02    
2023-04-02 06:34:06,337 			Last test performance: 97.31%
2023-04-02 06:34:06,337 ----------------
2023-04-02 06:34:08,200   27  =>  52   		Training 486 pattern with 98.75% 	Forward time: 	 1.75 sec
2023-04-02 06:34:08,200 			Loss:    4.002e-02    			Backward time: 	 0.11 sec 
2023-04-02 06:34:08,200 ADAM: Layer 0 -> dw_min:9.9679e-01  dw_max:1.0021e+00 lr:1.0000e-02
2023-04-02 06:34:08,200 ADAM: Layer 1 -> dw_min:9.8940e-01  dw_max:1.0086e+00 lr:1.0000e-02
2023-04-02 06:34:08,200 ADAM: Layer 2 -> dw_min:9.8446e-01  dw_max:1.0135e+00 lr:1.0000e-02
2023-04-02 06:34:08,201 ADAM: Layer 3 -> dw_min:9.9576e-01  dw_max:1.0054e+00 lr:1.0000e-02
2023-04-02 06:34:08,216 			Learning rate: weights:   1.000e-02    
2023-04-02 06:34:08,216 			Last test performance: 97.31%
2023-04-02 06:34:08,216 ----------------
2023-04-02 06:34:10,144   27  =>  53   		Training 486 pattern with 97.71% 	Forward time: 	 1.82 sec
2023-04-02 06:34:10,144 			Loss:    7.213e-02    			Backward time: 	 0.11 sec 
2023-04-02 06:34:10,144 ADAM: Layer 0 -> dw_min:9.9700e-01  dw_max:1.0030e+00 lr:1.0000e-02
2023-04-02 06:34:10,145 ADAM: Layer 1 -> dw_min:9.8682e-01  dw_max:1.0114e+00 lr:1.0000e-02
2023-04-02 06:34:10,145 ADAM: Layer 2 -> dw_min:9.8380e-01  dw_max:1.0153e+00 lr:1.0000e-02
2023-04-02 06:34:10,145 ADAM: Layer 3 -> dw_min:9.9644e-01  dw_max:1.0049e+00 lr:1.0000e-02
2023-04-02 06:34:10,160 			Learning rate: weights:   1.000e-02    
2023-04-02 06:34:10,160 			Last test performance: 97.31%
2023-04-02 06:34:10,160 ----------------
2023-04-02 06:34:12,039   27  =>  54   		Training 486 pattern with 98.33% 	Forward time: 	 1.76 sec
2023-04-02 06:34:12,039 			Loss:    5.360e-02    			Backward time: 	 0.11 sec 
2023-04-02 06:34:12,039 ADAM: Layer 0 -> dw_min:9.9733e-01  dw_max:1.0026e+00 lr:1.0000e-02
2023-04-02 06:34:12,039 ADAM: Layer 1 -> dw_min:9.8606e-01  dw_max:1.0138e+00 lr:1.0000e-02
2023-04-02 06:34:12,039 ADAM: Layer 2 -> dw_min:9.8539e-01  dw_max:1.0138e+00 lr:1.0000e-02
2023-04-02 06:34:12,039 ADAM: Layer 3 -> dw_min:9.9657e-01  dw_max:1.0045e+00 lr:1.0000e-02
2023-04-02 06:34:12,163 			Learning rate: weights:   1.000e-02    
2023-04-02 06:34:12,163 			Last test performance: 97.31%
2023-04-02 06:34:12,163 ----------------
2023-04-02 06:34:14,080   27  =>  55   		Training 486 pattern with 98.96% 	Forward time: 	 1.80 sec
2023-04-02 06:34:14,080 			Loss:    3.851e-02    			Backward time: 	 0.11 sec 
2023-04-02 06:34:14,080 ADAM: Layer 0 -> dw_min:9.9747e-01  dw_max:1.0021e+00 lr:1.0000e-02
2023-04-02 06:34:14,081 ADAM: Layer 1 -> dw_min:9.8744e-01  dw_max:1.0124e+00 lr:1.0000e-02
2023-04-02 06:34:14,081 ADAM: Layer 2 -> dw_min:9.8684e-01  dw_max:1.0124e+00 lr:1.0000e-02
2023-04-02 06:34:14,081 ADAM: Layer 3 -> dw_min:9.9699e-01  dw_max:1.0041e+00 lr:1.0000e-02
2023-04-02 06:34:14,154 			Learning rate: weights:   1.000e-02    
2023-04-02 06:34:14,154 			Last test performance: 97.31%
2023-04-02 06:34:14,154 ----------------
2023-04-02 06:34:16,037   27  =>  56   		Training 486 pattern with 97.92% 	Forward time: 	 1.77 sec
2023-04-02 06:34:16,037 			Loss:    4.421e-02    			Backward time: 	 0.11 sec 
2023-04-02 06:34:16,038 ADAM: Layer 0 -> dw_min:9.9760e-01  dw_max:1.0022e+00 lr:1.0000e-02
2023-04-02 06:34:16,038 ADAM: Layer 1 -> dw_min:9.8543e-01  dw_max:1.0137e+00 lr:1.0000e-02
2023-04-02 06:34:16,038 ADAM: Layer 2 -> dw_min:9.8590e-01  dw_max:1.0140e+00 lr:1.0000e-02
2023-04-02 06:34:16,038 ADAM: Layer 3 -> dw_min:9.9651e-01  dw_max:1.0040e+00 lr:1.0000e-02
2023-04-02 06:34:16,053 			Learning rate: weights:   1.000e-02    
2023-04-02 06:34:16,053 			Last test performance: 97.31%
2023-04-02 06:34:16,053 ----------------
2023-04-02 06:34:17,976   27  =>  57   		Training 486 pattern with 96.88% 	Forward time: 	 1.81 sec
2023-04-02 06:34:17,976 			Loss:    8.606e-02    			Backward time: 	 0.11 sec 
2023-04-02 06:34:17,976 ADAM: Layer 0 -> dw_min:9.9716e-01  dw_max:1.0024e+00 lr:1.0000e-02
2023-04-02 06:34:17,976 ADAM: Layer 1 -> dw_min:9.8589e-01  dw_max:1.0123e+00 lr:1.0000e-02
2023-04-02 06:34:17,976 ADAM: Layer 2 -> dw_min:9.8591e-01  dw_max:1.0154e+00 lr:1.0000e-02
2023-04-02 06:34:17,977 ADAM: Layer 3 -> dw_min:9.9562e-01  dw_max:1.0049e+00 lr:1.0000e-02
2023-04-02 06:34:17,992 			Learning rate: weights:   1.000e-02    
2023-04-02 06:34:17,992 			Last test performance: 97.31%
2023-04-02 06:34:17,992 ----------------
2023-04-02 06:34:19,878   27  =>  58   		Training 486 pattern with 97.92% 	Forward time: 	 1.77 sec
2023-04-02 06:34:19,878 			Loss:    4.385e-02    			Backward time: 	 0.11 sec 
2023-04-02 06:34:19,878 ADAM: Layer 0 -> dw_min:9.9748e-01  dw_max:1.0026e+00 lr:1.0000e-02
2023-04-02 06:34:19,879 ADAM: Layer 1 -> dw_min:9.8651e-01  dw_max:1.0127e+00 lr:1.0000e-02
2023-04-02 06:34:19,879 ADAM: Layer 2 -> dw_min:9.8537e-01  dw_max:1.0138e+00 lr:1.0000e-02
2023-04-02 06:34:19,879 ADAM: Layer 3 -> dw_min:9.9615e-01  dw_max:1.0054e+00 lr:1.0000e-02
2023-04-02 06:34:19,999 			Learning rate: weights:   1.000e-02    
2023-04-02 06:34:19,999 			Last test performance: 97.31%
2023-04-02 06:34:19,999 ----------------
2023-04-02 06:34:21,865   27  =>  59   		Training 486 pattern with 96.25% 	Forward time: 	 1.75 sec
2023-04-02 06:34:21,865 			Loss:    8.716e-02    			Backward time: 	 0.11 sec 
2023-04-02 06:34:21,865 ADAM: Layer 0 -> dw_min:9.9680e-01  dw_max:1.0045e+00 lr:1.0000e-02
2023-04-02 06:34:21,865 ADAM: Layer 1 -> dw_min:9.8720e-01  dw_max:1.0113e+00 lr:1.0000e-02
2023-04-02 06:34:21,866 ADAM: Layer 2 -> dw_min:9.8615e-01  dw_max:1.0146e+00 lr:1.0000e-02
2023-04-02 06:34:21,866 ADAM: Layer 3 -> dw_min:9.9576e-01  dw_max:1.0067e+00 lr:1.0000e-02
2023-04-02 06:34:21,880 			Learning rate: weights:   1.000e-02    
2023-04-02 06:34:21,880 			Last test performance: 97.31%
2023-04-02 06:34:21,880 ----------------
2023-04-02 06:34:23,786   27  =>  60   		Training 486 pattern with 98.33% 	Forward time: 	 1.79 sec
2023-04-02 06:34:23,786 			Loss:    3.948e-02    			Backward time: 	 0.11 sec 
2023-04-02 06:34:23,786 ADAM: Layer 0 -> dw_min:9.9646e-01  dw_max:1.0041e+00 lr:1.0000e-02
2023-04-02 06:34:23,786 ADAM: Layer 1 -> dw_min:9.8823e-01  dw_max:1.0110e+00 lr:1.0000e-02
2023-04-02 06:34:23,787 ADAM: Layer 2 -> dw_min:9.8550e-01  dw_max:1.0131e+00 lr:1.0000e-02
2023-04-02 06:34:23,787 ADAM: Layer 3 -> dw_min:9.9602e-01  dw_max:1.0059e+00 lr:1.0000e-02
2023-04-02 06:34:23,803 			Learning rate: weights:   1.000e-02    
2023-04-02 06:34:23,803 			Last test performance: 97.31%
2023-04-02 06:34:23,803 ----------------
2023-04-02 06:34:25,656   27  =>  61   		Training 486 pattern with 97.50% 	Forward time: 	 1.74 sec
2023-04-02 06:34:25,656 			Loss:    5.919e-02    			Backward time: 	 0.11 sec 
2023-04-02 06:34:25,656 ADAM: Layer 0 -> dw_min:9.9651e-01  dw_max:1.0033e+00 lr:1.0000e-02
2023-04-02 06:34:25,656 ADAM: Layer 1 -> dw_min:9.8765e-01  dw_max:1.0131e+00 lr:1.0000e-02
2023-04-02 06:34:25,656 ADAM: Layer 2 -> dw_min:9.8694e-01  dw_max:1.0158e+00 lr:1.0000e-02
2023-04-02 06:34:25,656 ADAM: Layer 3 -> dw_min:9.9480e-01  dw_max:1.0052e+00 lr:1.0000e-02
2023-04-02 06:34:25,730 			Learning rate: weights:   1.000e-02    
2023-04-02 06:34:25,730 			Last test performance: 97.31%
2023-04-02 06:34:25,730 ----------------
2023-04-02 06:34:27,606   27  =>  62   		Training 486 pattern with 98.75% 	Forward time: 	 1.76 sec
2023-04-02 06:34:27,606 			Loss:    5.573e-02    			Backward time: 	 0.11 sec 
2023-04-02 06:34:27,606 ADAM: Layer 0 -> dw_min:9.9645e-01  dw_max:1.0029e+00 lr:1.0000e-02
2023-04-02 06:34:27,606 ADAM: Layer 1 -> dw_min:9.8884e-01  dw_max:1.0118e+00 lr:1.0000e-02
2023-04-02 06:34:27,606 ADAM: Layer 2 -> dw_min:9.8768e-01  dw_max:1.0143e+00 lr:1.0000e-02
2023-04-02 06:34:27,606 ADAM: Layer 3 -> dw_min:9.9531e-01  dw_max:1.0047e+00 lr:1.0000e-02
2023-04-02 06:34:27,663 			Learning rate: weights:   1.000e-02    
2023-04-02 06:34:27,663 			Last test performance: 97.31%
2023-04-02 06:34:27,663 ----------------
2023-04-02 06:34:29,542   27  =>  63   		Training 486 pattern with 98.75% 	Forward time: 	 1.77 sec
2023-04-02 06:34:29,542 			Loss:    5.334e-02    			Backward time: 	 0.11 sec 
2023-04-02 06:34:29,542 ADAM: Layer 0 -> dw_min:9.9665e-01  dw_max:1.0027e+00 lr:1.0000e-02
2023-04-02 06:34:29,543 ADAM: Layer 1 -> dw_min:9.9107e-01  dw_max:1.0104e+00 lr:1.0000e-02
2023-04-02 06:34:29,543 ADAM: Layer 2 -> dw_min:9.8890e-01  dw_max:1.0131e+00 lr:1.0000e-02
2023-04-02 06:34:29,543 ADAM: Layer 3 -> dw_min:9.9575e-01  dw_max:1.0085e+00 lr:1.0000e-02
2023-04-02 06:34:29,617 			Learning rate: weights:   1.000e-02    
2023-04-02 06:34:29,617 			Last test performance: 97.31%
2023-04-02 06:34:29,617 ----------------
2023-04-02 06:34:31,487   27  =>  64   		Training 486 pattern with 97.50% 	Forward time: 	 1.76 sec
2023-04-02 06:34:31,488 			Loss:    6.262e-02    			Backward time: 	 0.11 sec 
2023-04-02 06:34:31,488 ADAM: Layer 0 -> dw_min:9.9674e-01  dw_max:1.0032e+00 lr:1.0000e-02
2023-04-02 06:34:31,488 ADAM: Layer 1 -> dw_min:9.9034e-01  dw_max:1.0094e+00 lr:1.0000e-02
2023-04-02 06:34:31,488 ADAM: Layer 2 -> dw_min:9.8657e-01  dw_max:1.0145e+00 lr:1.0000e-02
2023-04-02 06:34:31,488 ADAM: Layer 3 -> dw_min:9.9432e-01  dw_max:1.0070e+00 lr:1.0000e-02
2023-04-02 06:34:31,503 			Learning rate: weights:   1.000e-02    
2023-04-02 06:34:31,503 			Last test performance: 97.31%
2023-04-02 06:34:31,503 ----------------
2023-04-02 06:34:33,411   27  =>  65   		Training 486 pattern with 98.54% 	Forward time: 	 1.79 sec
2023-04-02 06:34:33,411 			Loss:    5.150e-02    			Backward time: 	 0.11 sec 
2023-04-02 06:34:33,412 ADAM: Layer 0 -> dw_min:9.9678e-01  dw_max:1.0035e+00 lr:1.0000e-02
2023-04-02 06:34:33,412 ADAM: Layer 1 -> dw_min:9.8882e-01  dw_max:1.0088e+00 lr:1.0000e-02
2023-04-02 06:34:33,412 ADAM: Layer 2 -> dw_min:9.8763e-01  dw_max:1.0131e+00 lr:1.0000e-02
2023-04-02 06:34:33,412 ADAM: Layer 3 -> dw_min:9.9485e-01  dw_max:1.0063e+00 lr:1.0000e-02
2023-04-02 06:34:33,509 			Learning rate: weights:   1.000e-02    
2023-04-02 06:34:33,509 			Last test performance: 97.31%
2023-04-02 06:34:33,509 ----------------
2023-04-02 06:34:35,402   27  =>  66   		Training 486 pattern with 98.12% 	Forward time: 	 1.78 sec
2023-04-02 06:34:35,403 			Loss:    4.498e-02    			Backward time: 	 0.11 sec 
2023-04-02 06:34:35,403 ADAM: Layer 0 -> dw_min:9.9688e-01  dw_max:1.0038e+00 lr:1.0000e-02
2023-04-02 06:34:35,403 ADAM: Layer 1 -> dw_min:9.8989e-01  dw_max:1.0087e+00 lr:1.0000e-02
2023-04-02 06:34:35,403 ADAM: Layer 2 -> dw_min:9.8885e-01  dw_max:1.0129e+00 lr:1.0000e-02
2023-04-02 06:34:35,403 ADAM: Layer 3 -> dw_min:9.9330e-01  dw_max:1.0076e+00 lr:1.0000e-02
2023-04-02 06:34:35,442 			Learning rate: weights:   1.000e-02    
2023-04-02 06:34:35,442 			Last test performance: 97.31%
2023-04-02 06:34:35,442 ----------------
2023-04-02 06:34:37,297   27  =>  67   		Training 486 pattern with 98.12% 	Forward time: 	 1.74 sec
2023-04-02 06:34:37,298 			Loss:    5.237e-02    			Backward time: 	 0.11 sec 
2023-04-02 06:34:37,298 ADAM: Layer 0 -> dw_min:9.9690e-01  dw_max:1.0039e+00 lr:1.0000e-02
2023-04-02 06:34:37,298 ADAM: Layer 1 -> dw_min:9.8896e-01  dw_max:1.0109e+00 lr:1.0000e-02
2023-04-02 06:34:37,298 ADAM: Layer 2 -> dw_min:9.8697e-01  dw_max:1.0130e+00 lr:1.0000e-02
2023-04-02 06:34:37,298 ADAM: Layer 3 -> dw_min:9.9232e-01  dw_max:1.0072e+00 lr:1.0000e-02
2023-04-02 06:34:37,335 			Learning rate: weights:   1.000e-02    
2023-04-02 06:34:37,335 			Last test performance: 97.31%
2023-04-02 06:34:37,335 ----------------
2023-04-02 06:34:39,220   27  =>  68   		Training 486 pattern with 98.33% 	Forward time: 	 1.77 sec
2023-04-02 06:34:39,220 			Loss:    5.180e-02    			Backward time: 	 0.11 sec 
2023-04-02 06:34:39,220 ADAM: Layer 0 -> dw_min:9.9714e-01  dw_max:1.0032e+00 lr:1.0000e-02
2023-04-02 06:34:39,220 ADAM: Layer 1 -> dw_min:9.8982e-01  dw_max:1.0091e+00 lr:1.0000e-02
2023-04-02 06:34:39,220 ADAM: Layer 2 -> dw_min:9.8460e-01  dw_max:1.0128e+00 lr:1.0000e-02
2023-04-02 06:34:39,220 ADAM: Layer 3 -> dw_min:9.9307e-01  dw_max:1.0065e+00 lr:1.0000e-02
2023-04-02 06:34:39,235 			Learning rate: weights:   1.000e-02    
2023-04-02 06:34:39,236 			Last test performance: 97.31%
2023-04-02 06:34:39,236 ----------------
2023-04-02 06:34:41,114   27  =>  69   		Training 486 pattern with 98.33% 	Forward time: 	 1.77 sec
2023-04-02 06:34:41,114 			Loss:    5.293e-02    			Backward time: 	 0.11 sec 
2023-04-02 06:34:41,115 ADAM: Layer 0 -> dw_min:9.9666e-01  dw_max:1.0029e+00 lr:1.0000e-02
2023-04-02 06:34:41,115 ADAM: Layer 1 -> dw_min:9.9087e-01  dw_max:1.0081e+00 lr:1.0000e-02
2023-04-02 06:34:41,115 ADAM: Layer 2 -> dw_min:9.8485e-01  dw_max:1.0128e+00 lr:1.0000e-02
2023-04-02 06:34:41,115 ADAM: Layer 3 -> dw_min:9.9376e-01  dw_max:1.0059e+00 lr:1.0000e-02
2023-04-02 06:34:41,187 			Learning rate: weights:   1.000e-02    
2023-04-02 06:34:41,187 			Last test performance: 97.31%
2023-04-02 06:34:41,187 ----------------
2023-04-02 06:34:43,089   27  =>  70   		Training 486 pattern with 97.92% 	Forward time: 	 1.79 sec
2023-04-02 06:34:43,090 			Loss:    4.429e-02    			Backward time: 	 0.11 sec 
2023-04-02 06:34:43,090 ADAM: Layer 0 -> dw_min:9.9674e-01  dw_max:1.0033e+00 lr:1.0000e-02
2023-04-02 06:34:43,090 ADAM: Layer 1 -> dw_min:9.8837e-01  dw_max:1.0107e+00 lr:1.0000e-02
2023-04-02 06:34:43,090 ADAM: Layer 2 -> dw_min:9.8603e-01  dw_max:1.0151e+00 lr:1.0000e-02
2023-04-02 06:34:43,090 ADAM: Layer 3 -> dw_min:9.9437e-01  dw_max:1.0053e+00 lr:1.0000e-02
2023-04-02 06:34:43,114 			Learning rate: weights:   1.000e-02    
2023-04-02 06:34:43,114 			Last test performance: 97.31%
2023-04-02 06:34:43,114 ----------------
2023-04-02 06:34:45,039   27  =>  71   		Training 486 pattern with 96.88% 	Forward time: 	 1.81 sec
2023-04-02 06:34:45,039 			Loss:    8.513e-02    			Backward time: 	 0.11 sec 
2023-04-02 06:34:45,039 ADAM: Layer 0 -> dw_min:9.9658e-01  dw_max:1.0032e+00 lr:1.0000e-02
2023-04-02 06:34:45,039 ADAM: Layer 1 -> dw_min:9.8944e-01  dw_max:1.0101e+00 lr:1.0000e-02
2023-04-02 06:34:45,039 ADAM: Layer 2 -> dw_min:9.8367e-01  dw_max:1.0137e+00 lr:1.0000e-02
2023-04-02 06:34:45,039 ADAM: Layer 3 -> dw_min:9.9492e-01  dw_max:1.0052e+00 lr:1.0000e-02
2023-04-02 06:34:45,055 			Learning rate: weights:   1.000e-02    
2023-04-02 06:34:45,055 			Last test performance: 97.31%
2023-04-02 06:34:45,055 ----------------
2023-04-02 06:34:46,908   27  =>  72   		Training 486 pattern with 97.92% 	Forward time: 	 1.74 sec
2023-04-02 06:34:46,908 			Loss:    4.487e-02    			Backward time: 	 0.11 sec 
2023-04-02 06:34:46,908 ADAM: Layer 0 -> dw_min:9.9697e-01  dw_max:1.0043e+00 lr:1.0000e-02
2023-04-02 06:34:46,908 ADAM: Layer 1 -> dw_min:9.9048e-01  dw_max:1.0097e+00 lr:1.0000e-02
2023-04-02 06:34:46,909 ADAM: Layer 2 -> dw_min:9.8447e-01  dw_max:1.0156e+00 lr:1.0000e-02
2023-04-02 06:34:46,909 ADAM: Layer 3 -> dw_min:9.9517e-01  dw_max:1.0081e+00 lr:1.0000e-02
2023-04-02 06:34:46,979 			Learning rate: weights:   1.000e-02    
2023-04-02 06:34:46,979 			Last test performance: 97.31%
2023-04-02 06:34:46,979 ----------------
2023-04-02 06:34:48,899   27  =>  73   		Training 486 pattern with 97.92% 	Forward time: 	 1.81 sec
2023-04-02 06:34:48,899 			Loss:    6.226e-02    			Backward time: 	 0.11 sec 
2023-04-02 06:34:48,899 ADAM: Layer 0 -> dw_min:9.9668e-01  dw_max:1.0033e+00 lr:1.0000e-02
2023-04-02 06:34:48,900 ADAM: Layer 1 -> dw_min:9.8917e-01  dw_max:1.0087e+00 lr:1.0000e-02
2023-04-02 06:34:48,900 ADAM: Layer 2 -> dw_min:9.8601e-01  dw_max:1.0141e+00 lr:1.0000e-02
2023-04-02 06:34:48,900 ADAM: Layer 3 -> dw_min:9.9558e-01  dw_max:1.0073e+00 lr:1.0000e-02
2023-04-02 06:34:48,915 			Learning rate: weights:   1.000e-02    
2023-04-02 06:34:48,915 			Last test performance: 97.31%
2023-04-02 06:34:48,915 ----------------
2023-04-02 06:34:50,826   27  =>  74   		Training 486 pattern with 98.12% 	Forward time: 	 1.80 sec
2023-04-02 06:34:50,826 			Loss:    5.699e-02    			Backward time: 	 0.11 sec 
2023-04-02 06:34:50,826 ADAM: Layer 0 -> dw_min:9.9703e-01  dw_max:1.0034e+00 lr:1.0000e-02
2023-04-02 06:34:50,826 ADAM: Layer 1 -> dw_min:9.8875e-01  dw_max:1.0137e+00 lr:1.0000e-02
2023-04-02 06:34:50,826 ADAM: Layer 2 -> dw_min:9.8494e-01  dw_max:1.0151e+00 lr:1.0000e-02
2023-04-02 06:34:50,826 ADAM: Layer 3 -> dw_min:9.9479e-01  dw_max:1.0070e+00 lr:1.0000e-02
2023-04-02 06:34:50,871 			Learning rate: weights:   1.000e-02    
2023-04-02 06:34:50,871 			Last test performance: 97.31%
2023-04-02 06:34:50,871 ----------------
2023-04-02 06:34:52,776   27  =>  75   		Training 486 pattern with 98.12% 	Forward time: 	 1.79 sec
2023-04-02 06:34:52,776 			Loss:    4.376e-02    			Backward time: 	 0.11 sec 
2023-04-02 06:34:52,777 ADAM: Layer 0 -> dw_min:9.9703e-01  dw_max:1.0028e+00 lr:1.0000e-02
2023-04-02 06:34:52,777 ADAM: Layer 1 -> dw_min:9.8968e-01  dw_max:1.0123e+00 lr:1.0000e-02
2023-04-02 06:34:52,777 ADAM: Layer 2 -> dw_min:9.8644e-01  dw_max:1.0142e+00 lr:1.0000e-02
2023-04-02 06:34:52,777 ADAM: Layer 3 -> dw_min:9.9529e-01  dw_max:1.0063e+00 lr:1.0000e-02
2023-04-02 06:34:52,834 			Learning rate: weights:   1.000e-02    
2023-04-02 06:34:52,834 			Last test performance: 97.31%
2023-04-02 06:34:52,834 ----------------
2023-04-02 06:34:54,721   27  =>  76   		Training 486 pattern with 97.08% 	Forward time: 	 1.77 sec
2023-04-02 06:34:54,721 			Loss:    6.993e-02    			Backward time: 	 0.11 sec 
2023-04-02 06:34:54,721 ADAM: Layer 0 -> dw_min:9.9748e-01  dw_max:1.0026e+00 lr:1.0000e-02
2023-04-02 06:34:54,721 ADAM: Layer 1 -> dw_min:9.8729e-01  dw_max:1.0114e+00 lr:1.0000e-02
2023-04-02 06:34:54,721 ADAM: Layer 2 -> dw_min:9.8439e-01  dw_max:1.0144e+00 lr:1.0000e-02
2023-04-02 06:34:54,721 ADAM: Layer 3 -> dw_min:9.9577e-01  dw_max:1.0090e+00 lr:1.0000e-02
2023-04-02 06:34:54,794 			Learning rate: weights:   1.000e-02    
2023-04-02 06:34:54,794 			Last test performance: 97.31%
2023-04-02 06:34:54,794 ----------------
2023-04-02 06:34:56,686   27  =>  77   		Training 486 pattern with 96.88% 	Forward time: 	 1.78 sec
2023-04-02 06:34:56,686 			Loss:    7.743e-02    			Backward time: 	 0.11 sec 
2023-04-02 06:34:56,687 ADAM: Layer 0 -> dw_min:9.9691e-01  dw_max:1.0027e+00 lr:1.0000e-02
2023-04-02 06:34:56,687 ADAM: Layer 1 -> dw_min:9.8849e-01  dw_max:1.0105e+00 lr:1.0000e-02
2023-04-02 06:34:56,687 ADAM: Layer 2 -> dw_min:9.8448e-01  dw_max:1.0153e+00 lr:1.0000e-02
2023-04-02 06:34:56,687 ADAM: Layer 3 -> dw_min:9.9615e-01  dw_max:1.0081e+00 lr:1.0000e-02
2023-04-02 06:34:56,759 			Learning rate: weights:   1.000e-02    
2023-04-02 06:34:56,759 			Last test performance: 97.31%
2023-04-02 06:34:56,759 ----------------
2023-04-02 06:34:58,661   27  =>  78   		Training 486 pattern with 97.08% 	Forward time: 	 1.79 sec
2023-04-02 06:34:58,661 			Loss:    5.605e-02    			Backward time: 	 0.11 sec 
2023-04-02 06:34:58,661 ADAM: Layer 0 -> dw_min:9.9659e-01  dw_max:1.0032e+00 lr:1.0000e-02
2023-04-02 06:34:58,662 ADAM: Layer 1 -> dw_min:9.8818e-01  dw_max:1.0106e+00 lr:1.0000e-02
2023-04-02 06:34:58,662 ADAM: Layer 2 -> dw_min:9.8602e-01  dw_max:1.0138e+00 lr:1.0000e-02
2023-04-02 06:34:58,662 ADAM: Layer 3 -> dw_min:9.9503e-01  dw_max:1.0073e+00 lr:1.0000e-02
2023-04-02 06:34:58,788 			Learning rate: weights:   1.000e-02    
2023-04-02 06:34:58,788 			Last test performance: 97.31%
2023-04-02 06:34:58,788 ----------------
2023-04-02 06:35:00,732   27  =>  79   		Training 486 pattern with 97.50% 	Forward time: 	 1.83 sec
2023-04-02 06:35:00,732 			Loss:    6.094e-02    			Backward time: 	 0.11 sec 
2023-04-02 06:35:00,732 ADAM: Layer 0 -> dw_min:9.9677e-01  dw_max:1.0032e+00 lr:1.0000e-02
2023-04-02 06:35:00,732 ADAM: Layer 1 -> dw_min:9.8859e-01  dw_max:1.0105e+00 lr:1.0000e-02
2023-04-02 06:35:00,732 ADAM: Layer 2 -> dw_min:9.8491e-01  dw_max:1.0158e+00 lr:1.0000e-02
2023-04-02 06:35:00,732 ADAM: Layer 3 -> dw_min:9.9552e-01  dw_max:1.0066e+00 lr:1.0000e-02
2023-04-02 06:35:00,804 			Learning rate: weights:   1.000e-02    
2023-04-02 06:35:00,804 			Last test performance: 97.31%
2023-04-02 06:35:00,804 ----------------
2023-04-02 06:35:02,663   27  =>  80   		Training 486 pattern with 97.92% 	Forward time: 	 1.74 sec
2023-04-02 06:35:02,663 			Loss:    6.631e-02    			Backward time: 	 0.11 sec 
2023-04-02 06:35:02,663 ADAM: Layer 0 -> dw_min:9.9684e-01  dw_max:1.0032e+00 lr:1.0000e-02
2023-04-02 06:35:02,663 ADAM: Layer 1 -> dw_min:9.8973e-01  dw_max:1.0108e+00 lr:1.0000e-02
2023-04-02 06:35:02,664 ADAM: Layer 2 -> dw_min:9.8318e-01  dw_max:1.0141e+00 lr:1.0000e-02
2023-04-02 06:35:02,664 ADAM: Layer 3 -> dw_min:9.9385e-01  dw_max:1.0059e+00 lr:1.0000e-02
2023-04-02 06:35:02,679 			Learning rate: weights:   1.000e-02    
2023-04-02 06:35:02,679 			Last test performance: 97.31%
2023-04-02 06:35:02,679 ----------------
2023-04-02 06:35:04,584   27  =>  81   		Training 486 pattern with 98.96% 	Forward time: 	 1.79 sec
2023-04-02 06:35:04,584 			Loss:    3.041e-02    			Backward time: 	 0.11 sec 
2023-04-02 06:35:04,584 ADAM: Layer 0 -> dw_min:9.9704e-01  dw_max:1.0032e+00 lr:1.0000e-02
2023-04-02 06:35:04,584 ADAM: Layer 1 -> dw_min:9.8608e-01  dw_max:1.0119e+00 lr:1.0000e-02
2023-04-02 06:35:04,585 ADAM: Layer 2 -> dw_min:9.8460e-01  dw_max:1.0144e+00 lr:1.0000e-02
2023-04-02 06:35:04,585 ADAM: Layer 3 -> dw_min:9.9440e-01  dw_max:1.0053e+00 lr:1.0000e-02
2023-04-02 06:35:04,638 			Learning rate: weights:   1.000e-02    
2023-04-02 06:35:04,638 			Last test performance: 97.31%
2023-04-02 06:35:04,638 ----------------
2023-04-02 06:35:06,522   27  =>  82   		Training 486 pattern with 97.92% 	Forward time: 	 1.77 sec
2023-04-02 06:35:06,522 			Loss:    5.870e-02    			Backward time: 	 0.11 sec 
2023-04-02 06:35:06,522 ADAM: Layer 0 -> dw_min:9.9619e-01  dw_max:1.0025e+00 lr:1.0000e-02
2023-04-02 06:35:06,522 ADAM: Layer 1 -> dw_min:9.8553e-01  dw_max:1.0118e+00 lr:1.0000e-02
2023-04-02 06:35:06,523 ADAM: Layer 2 -> dw_min:9.8323e-01  dw_max:1.0150e+00 lr:1.0000e-02
2023-04-02 06:35:06,523 ADAM: Layer 3 -> dw_min:9.9219e-01  dw_max:1.0048e+00 lr:1.0000e-02
2023-04-02 06:35:06,617 			Learning rate: weights:   1.000e-02    
2023-04-02 06:35:06,617 			Last test performance: 97.31%
2023-04-02 06:35:06,617 ----------------
2023-04-02 06:35:08,521   27  =>  83   		Training 486 pattern with 97.92% 	Forward time: 	 1.79 sec
2023-04-02 06:35:08,521 			Loss:    6.703e-02    			Backward time: 	 0.11 sec 
2023-04-02 06:35:08,521 ADAM: Layer 0 -> dw_min:9.9634e-01  dw_max:1.0028e+00 lr:1.0000e-02
2023-04-02 06:35:08,521 ADAM: Layer 1 -> dw_min:9.8696e-01  dw_max:1.0105e+00 lr:1.0000e-02
2023-04-02 06:35:08,521 ADAM: Layer 2 -> dw_min:9.8456e-01  dw_max:1.0135e+00 lr:1.0000e-02
2023-04-02 06:35:08,521 ADAM: Layer 3 -> dw_min:9.9090e-01  dw_max:1.0079e+00 lr:1.0000e-02
2023-04-02 06:35:08,599 			Learning rate: weights:   1.000e-02    
2023-04-02 06:35:08,600 			Last test performance: 97.31%
2023-04-02 06:35:08,600 ----------------
2023-04-02 06:35:10,466   27  =>  84   		Training 486 pattern with 98.75% 	Forward time: 	 1.75 sec
2023-04-02 06:35:10,466 			Loss:    3.472e-02    			Backward time: 	 0.11 sec 
2023-04-02 06:35:10,467 ADAM: Layer 0 -> dw_min:9.9683e-01  dw_max:1.0023e+00 lr:1.0000e-02
2023-04-02 06:35:10,467 ADAM: Layer 1 -> dw_min:9.8826e-01  dw_max:1.0096e+00 lr:1.0000e-02
2023-04-02 06:35:10,467 ADAM: Layer 2 -> dw_min:9.8569e-01  dw_max:1.0122e+00 lr:1.0000e-02
2023-04-02 06:35:10,468 ADAM: Layer 3 -> dw_min:9.9176e-01  dw_max:1.0071e+00 lr:1.0000e-02
2023-04-02 06:35:10,527 			Learning rate: weights:   1.000e-02    
2023-04-02 06:35:10,527 			Last test performance: 97.31%
2023-04-02 06:35:10,527 ----------------
2023-04-02 06:35:12,428   27  =>  85   		Training 486 pattern with 97.29% 	Forward time: 	 1.79 sec
2023-04-02 06:35:12,428 			Loss:    6.325e-02    			Backward time: 	 0.11 sec 
2023-04-02 06:35:12,428 ADAM: Layer 0 -> dw_min:9.9781e-01  dw_max:1.0020e+00 lr:1.0000e-02
2023-04-02 06:35:12,428 ADAM: Layer 1 -> dw_min:9.8943e-01  dw_max:1.0098e+00 lr:1.0000e-02
2023-04-02 06:35:12,428 ADAM: Layer 2 -> dw_min:9.8626e-01  dw_max:1.0136e+00 lr:1.0000e-02
2023-04-02 06:35:12,428 ADAM: Layer 3 -> dw_min:9.9261e-01  dw_max:1.0064e+00 lr:1.0000e-02
2023-04-02 06:35:12,443 			Learning rate: weights:   1.000e-02    
2023-04-02 06:35:12,443 			Last test performance: 97.31%
2023-04-02 06:35:12,443 ----------------
2023-04-02 06:35:14,308   27  =>  86   		Training 486 pattern with 97.29% 	Forward time: 	 1.75 sec
2023-04-02 06:35:14,308 			Loss:    7.318e-02    			Backward time: 	 0.11 sec 
2023-04-02 06:35:14,308 ADAM: Layer 0 -> dw_min:9.9752e-01  dw_max:1.0023e+00 lr:1.0000e-02
2023-04-02 06:35:14,308 ADAM: Layer 1 -> dw_min:9.8951e-01  dw_max:1.0092e+00 lr:1.0000e-02
2023-04-02 06:35:14,308 ADAM: Layer 2 -> dw_min:9.8531e-01  dw_max:1.0142e+00 lr:1.0000e-02
2023-04-02 06:35:14,309 ADAM: Layer 3 -> dw_min:9.9337e-01  dw_max:1.0058e+00 lr:1.0000e-02
2023-04-02 06:35:14,324 			Learning rate: weights:   1.000e-02    
2023-04-02 06:35:14,324 			Last test performance: 97.31%
2023-04-02 06:35:14,324 ----------------
2023-04-02 06:35:16,179   27  =>  87   		Training 486 pattern with 97.71% 	Forward time: 	 1.74 sec
2023-04-02 06:35:16,180 			Loss:    5.644e-02    			Backward time: 	 0.11 sec 
2023-04-02 06:35:16,180 ADAM: Layer 0 -> dw_min:9.9677e-01  dw_max:1.0028e+00 lr:1.0000e-02
2023-04-02 06:35:16,180 ADAM: Layer 1 -> dw_min:9.8889e-01  dw_max:1.0087e+00 lr:1.0000e-02
2023-04-02 06:35:16,180 ADAM: Layer 2 -> dw_min:9.8477e-01  dw_max:1.0161e+00 lr:1.0000e-02
2023-04-02 06:35:16,180 ADAM: Layer 3 -> dw_min:9.9403e-01  dw_max:1.0052e+00 lr:1.0000e-02
2023-04-02 06:35:16,325 			Learning rate: weights:   1.000e-02    
2023-04-02 06:35:16,325 			Last test performance: 97.31%
2023-04-02 06:35:16,326 ----------------
2023-04-02 06:35:18,232   27  =>  88   		Training 486 pattern with 98.96% 	Forward time: 	 1.79 sec
2023-04-02 06:35:18,232 			Loss:    2.606e-02    			Backward time: 	 0.11 sec 
2023-04-02 06:35:18,232 ADAM: Layer 0 -> dw_min:9.9641e-01  dw_max:1.0027e+00 lr:1.0000e-02
2023-04-02 06:35:18,232 ADAM: Layer 1 -> dw_min:9.8492e-01  dw_max:1.0150e+00 lr:1.0000e-02
2023-04-02 06:35:18,232 ADAM: Layer 2 -> dw_min:9.8530e-01  dw_max:1.0145e+00 lr:1.0000e-02
2023-04-02 06:35:18,232 ADAM: Layer 3 -> dw_min:9.9463e-01  dw_max:1.0046e+00 lr:1.0000e-02
2023-04-02 06:35:18,304 			Learning rate: weights:   1.000e-02    
2023-04-02 06:35:18,304 			Last test performance: 97.31%
2023-04-02 06:35:18,304 ----------------
2023-04-02 06:35:20,219   27  =>  89   		Training 486 pattern with 98.75% 	Forward time: 	 1.80 sec
2023-04-02 06:35:20,219 			Loss:    3.811e-02    			Backward time: 	 0.11 sec 
2023-04-02 06:35:20,220 ADAM: Layer 0 -> dw_min:9.9670e-01  dw_max:1.0029e+00 lr:1.0000e-02
2023-04-02 06:35:20,220 ADAM: Layer 1 -> dw_min:9.8594e-01  dw_max:1.0134e+00 lr:1.0000e-02
2023-04-02 06:35:20,220 ADAM: Layer 2 -> dw_min:9.8628e-01  dw_max:1.0154e+00 lr:1.0000e-02
2023-04-02 06:35:20,220 ADAM: Layer 3 -> dw_min:9.9428e-01  dw_max:1.0043e+00 lr:1.0000e-02
2023-04-02 06:35:20,280 			Learning rate: weights:   1.000e-02    
2023-04-02 06:35:20,280 			Last test performance: 97.31%
2023-04-02 06:35:20,280 ----------------
2023-04-02 06:35:22,136   27  =>  90   		Training 486 pattern with 98.54% 	Forward time: 	 1.74 sec
2023-04-02 06:35:22,136 			Loss:    5.419e-02    			Backward time: 	 0.11 sec 
2023-04-02 06:35:22,136 ADAM: Layer 0 -> dw_min:9.9716e-01  dw_max:1.0027e+00 lr:1.0000e-02
2023-04-02 06:35:22,136 ADAM: Layer 1 -> dw_min:9.8733e-01  dw_max:1.0130e+00 lr:1.0000e-02
2023-04-02 06:35:22,137 ADAM: Layer 2 -> dw_min:9.8614e-01  dw_max:1.0139e+00 lr:1.0000e-02
2023-04-02 06:35:22,137 ADAM: Layer 3 -> dw_min:9.9477e-01  dw_max:1.0042e+00 lr:1.0000e-02
2023-04-02 06:35:22,227 			Learning rate: weights:   1.000e-02    
2023-04-02 06:35:22,227 			Last test performance: 97.31%
2023-04-02 06:35:22,227 ----------------
2023-04-02 06:35:24,158   27  =>  91   		Training 486 pattern with 98.54% 	Forward time: 	 1.82 sec
2023-04-02 06:35:24,158 			Loss:    3.955e-02    			Backward time: 	 0.11 sec 
2023-04-02 06:35:24,158 ADAM: Layer 0 -> dw_min:9.9665e-01  dw_max:1.0030e+00 lr:1.0000e-02
2023-04-02 06:35:24,158 ADAM: Layer 1 -> dw_min:9.8859e-01  dw_max:1.0131e+00 lr:1.0000e-02
2023-04-02 06:35:24,158 ADAM: Layer 2 -> dw_min:9.8510e-01  dw_max:1.0154e+00 lr:1.0000e-02
2023-04-02 06:35:24,158 ADAM: Layer 3 -> dw_min:9.9487e-01  dw_max:1.0102e+00 lr:1.0000e-02
2023-04-02 06:35:24,174 			Learning rate: weights:   1.000e-02    
2023-04-02 06:35:24,174 			Last test performance: 97.31%
2023-04-02 06:35:24,174 ----------------
2023-04-02 06:35:26,042   27  =>  92   		Training 486 pattern with 98.33% 	Forward time: 	 1.75 sec
2023-04-02 06:35:26,042 			Loss:    4.649e-02    			Backward time: 	 0.11 sec 
2023-04-02 06:35:26,042 ADAM: Layer 0 -> dw_min:9.9747e-01  dw_max:1.0030e+00 lr:1.0000e-02
2023-04-02 06:35:26,043 ADAM: Layer 1 -> dw_min:9.8503e-01  dw_max:1.0132e+00 lr:1.0000e-02
2023-04-02 06:35:26,043 ADAM: Layer 2 -> dw_min:9.8510e-01  dw_max:1.0140e+00 lr:1.0000e-02
2023-04-02 06:35:26,043 ADAM: Layer 3 -> dw_min:9.9538e-01  dw_max:1.0092e+00 lr:1.0000e-02
2023-04-02 06:35:26,057 			Learning rate: weights:   1.000e-02    
2023-04-02 06:35:26,057 			Last test performance: 97.31%
2023-04-02 06:35:26,057 ----------------
2023-04-02 06:35:27,927   27  =>  93   		Training 486 pattern with 98.96% 	Forward time: 	 1.76 sec
2023-04-02 06:35:27,927 			Loss:    3.380e-02    			Backward time: 	 0.11 sec 
2023-04-02 06:35:27,927 ADAM: Layer 0 -> dw_min:9.9747e-01  dw_max:1.0032e+00 lr:1.0000e-02
2023-04-02 06:35:27,927 ADAM: Layer 1 -> dw_min:9.8652e-01  dw_max:1.0119e+00 lr:1.0000e-02
2023-04-02 06:35:27,927 ADAM: Layer 2 -> dw_min:9.8483e-01  dw_max:1.0126e+00 lr:1.0000e-02
2023-04-02 06:35:27,927 ADAM: Layer 3 -> dw_min:9.9451e-01  dw_max:1.0083e+00 lr:1.0000e-02
2023-04-02 06:35:28,000 			Learning rate: weights:   1.000e-02    
2023-04-02 06:35:28,000 			Last test performance: 97.31%
2023-04-02 06:35:28,000 ----------------
2023-04-02 06:35:29,868   27  =>  94   		Training 486 pattern with 97.71% 	Forward time: 	 1.76 sec
2023-04-02 06:35:29,869 			Loss:    5.383e-02    			Backward time: 	 0.11 sec 
2023-04-02 06:35:29,869 ADAM: Layer 0 -> dw_min:9.9692e-01  dw_max:1.0028e+00 lr:1.0000e-02
2023-04-02 06:35:29,869 ADAM: Layer 1 -> dw_min:9.8520e-01  dw_max:1.0144e+00 lr:1.0000e-02
2023-04-02 06:35:29,869 ADAM: Layer 2 -> dw_min:9.8201e-01  dw_max:1.0141e+00 lr:1.0000e-02
2023-04-02 06:35:29,869 ADAM: Layer 3 -> dw_min:9.9505e-01  dw_max:1.0110e+00 lr:1.0000e-02
2023-04-02 06:35:29,941 			Learning rate: weights:   1.000e-02    
2023-04-02 06:35:29,941 			Last test performance: 97.31%
2023-04-02 06:35:29,941 ----------------
2023-04-02 06:35:31,814   27  =>  95   		Training 486 pattern with 97.08% 	Forward time: 	 1.76 sec
2023-04-02 06:35:31,814 			Loss:    1.039e-01    			Backward time: 	 0.11 sec 
2023-04-02 06:35:31,814 ADAM: Layer 0 -> dw_min:9.9662e-01  dw_max:1.0035e+00 lr:1.0000e-02
2023-04-02 06:35:31,814 ADAM: Layer 1 -> dw_min:9.8668e-01  dw_max:1.0133e+00 lr:1.0000e-02
2023-04-02 06:35:31,814 ADAM: Layer 2 -> dw_min:9.8380e-01  dw_max:1.0144e+00 lr:1.0000e-02
2023-04-02 06:35:31,814 ADAM: Layer 3 -> dw_min:9.9554e-01  dw_max:1.0099e+00 lr:1.0000e-02
2023-04-02 06:35:31,830 			Learning rate: weights:   1.000e-02    
2023-04-02 06:35:31,830 			Last test performance: 97.31%
2023-04-02 06:35:31,830 ----------------
2023-04-02 06:35:33,695   27  =>  96   		Training 486 pattern with 99.38% 	Forward time: 	 1.75 sec
2023-04-02 06:35:33,695 			Loss:    3.109e-02    			Backward time: 	 0.11 sec 
2023-04-02 06:35:33,695 ADAM: Layer 0 -> dw_min:9.9693e-01  dw_max:1.0042e+00 lr:1.0000e-02
2023-04-02 06:35:33,695 ADAM: Layer 1 -> dw_min:9.8687e-01  dw_max:1.0120e+00 lr:1.0000e-02
2023-04-02 06:35:33,695 ADAM: Layer 2 -> dw_min:9.8483e-01  dw_max:1.0137e+00 lr:1.0000e-02
2023-04-02 06:35:33,696 ADAM: Layer 3 -> dw_min:9.9595e-01  dw_max:1.0090e+00 lr:1.0000e-02
2023-04-02 06:35:33,735 			Learning rate: weights:   1.000e-02    
2023-04-02 06:35:33,735 			Last test performance: 97.31%
2023-04-02 06:35:33,735 ----------------
2023-04-02 06:35:35,616   27  =>  97   		Training 486 pattern with 97.92% 	Forward time: 	 1.77 sec
2023-04-02 06:35:35,617 			Loss:    5.249e-02    			Backward time: 	 0.11 sec 
2023-04-02 06:35:35,617 ADAM: Layer 0 -> dw_min:9.9619e-01  dw_max:1.0034e+00 lr:1.0000e-02
2023-04-02 06:35:35,617 ADAM: Layer 1 -> dw_min:9.8655e-01  dw_max:1.0113e+00 lr:1.0000e-02
2023-04-02 06:35:35,617 ADAM: Layer 2 -> dw_min:9.8590e-01  dw_max:1.0149e+00 lr:1.0000e-02
2023-04-02 06:35:35,617 ADAM: Layer 3 -> dw_min:9.9630e-01  dw_max:1.0081e+00 lr:1.0000e-02
2023-04-02 06:35:35,745 			Learning rate: weights:   1.000e-02    
2023-04-02 06:35:35,745 			Last test performance: 97.31%
2023-04-02 06:35:35,745 ----------------
2023-04-02 06:35:37,631   27  =>  98   		Training 486 pattern with 97.50% 	Forward time: 	 1.77 sec
2023-04-02 06:35:37,631 			Loss:    6.028e-02    			Backward time: 	 0.11 sec 
2023-04-02 06:35:37,632 ADAM: Layer 0 -> dw_min:9.9603e-01  dw_max:1.0031e+00 lr:1.0000e-02
2023-04-02 06:35:37,632 ADAM: Layer 1 -> dw_min:9.8788e-01  dw_max:1.0102e+00 lr:1.0000e-02
2023-04-02 06:35:37,632 ADAM: Layer 2 -> dw_min:9.8481e-01  dw_max:1.0134e+00 lr:1.0000e-02
2023-04-02 06:35:37,632 ADAM: Layer 3 -> dw_min:9.9670e-01  dw_max:1.0070e+00 lr:1.0000e-02
2023-04-02 06:35:37,708 			Learning rate: weights:   1.000e-02    
2023-04-02 06:35:37,709 			Last test performance: 97.31%
2023-04-02 06:35:37,709 ----------------
2023-04-02 06:35:39,605   27  =>  99   		Training 486 pattern with 98.33% 	Forward time: 	 1.78 sec
2023-04-02 06:35:39,605 			Loss:    3.716e-02    			Backward time: 	 0.11 sec 
2023-04-02 06:35:39,606 ADAM: Layer 0 -> dw_min:9.9509e-01  dw_max:1.0035e+00 lr:1.0000e-02
2023-04-02 06:35:39,606 ADAM: Layer 1 -> dw_min:9.8490e-01  dw_max:1.0130e+00 lr:1.0000e-02
2023-04-02 06:35:39,606 ADAM: Layer 2 -> dw_min:9.8632e-01  dw_max:1.0152e+00 lr:1.0000e-02
2023-04-02 06:35:39,606 ADAM: Layer 3 -> dw_min:9.9703e-01  dw_max:1.0067e+00 lr:1.0000e-02
2023-04-02 06:35:39,622 			Learning rate: weights:   1.000e-02    
2023-04-02 06:35:39,622 			Last test performance: 97.31%
2023-04-02 06:35:39,622 ----------------
2023-04-02 06:35:41,494   27  => 100   		Training 486 pattern with 98.12% 	Forward time: 	 1.76 sec
2023-04-02 06:35:41,494 			Loss:    5.914e-02    			Backward time: 	 0.11 sec 
2023-04-02 06:35:41,494 ADAM: Layer 0 -> dw_min:9.9539e-01  dw_max:1.0036e+00 lr:1.0000e-02
2023-04-02 06:35:41,494 ADAM: Layer 1 -> dw_min:9.8640e-01  dw_max:1.0106e+00 lr:1.0000e-02
2023-04-02 06:35:41,494 ADAM: Layer 2 -> dw_min:9.8683e-01  dw_max:1.0137e+00 lr:1.0000e-02
2023-04-02 06:35:41,494 ADAM: Layer 3 -> dw_min:9.9303e-01  dw_max:1.0069e+00 lr:1.0000e-02
2023-04-02 06:35:41,509 			Learning rate: weights:   1.000e-02    
2023-04-02 06:35:41,509 			Last test performance: 97.31%
2023-04-02 06:35:41,509 ----------------
2023-04-02 06:35:43,406   27  => 101   		Training 486 pattern with 98.12% 	Forward time: 	 1.78 sec
2023-04-02 06:35:43,406 			Loss:    4.410e-02    			Backward time: 	 0.11 sec 
2023-04-02 06:35:43,406 ADAM: Layer 0 -> dw_min:9.9609e-01  dw_max:1.0030e+00 lr:1.0000e-02
2023-04-02 06:35:43,406 ADAM: Layer 1 -> dw_min:9.8731e-01  dw_max:1.0095e+00 lr:1.0000e-02
2023-04-02 06:35:43,407 ADAM: Layer 2 -> dw_min:9.8701e-01  dw_max:1.0123e+00 lr:1.0000e-02
2023-04-02 06:35:43,407 ADAM: Layer 3 -> dw_min:9.9371e-01  dw_max:1.0062e+00 lr:1.0000e-02
2023-04-02 06:35:43,433 			Learning rate: weights:   1.000e-02    
2023-04-02 06:35:43,433 			Last test performance: 97.31%
2023-04-02 06:35:43,433 ----------------
2023-04-02 06:35:45,297   27  => 102   		Training 486 pattern with 97.71% 	Forward time: 	 1.75 sec
2023-04-02 06:35:45,297 			Loss:    5.861e-02    			Backward time: 	 0.11 sec 
2023-04-02 06:35:45,297 ADAM: Layer 0 -> dw_min:9.9699e-01  dw_max:1.0034e+00 lr:1.0000e-02
2023-04-02 06:35:45,297 ADAM: Layer 1 -> dw_min:9.8522e-01  dw_max:1.0118e+00 lr:1.0000e-02
2023-04-02 06:35:45,297 ADAM: Layer 2 -> dw_min:9.8661e-01  dw_max:1.0146e+00 lr:1.0000e-02
2023-04-02 06:35:45,297 ADAM: Layer 3 -> dw_min:9.9432e-01  dw_max:1.0060e+00 lr:1.0000e-02
2023-04-02 06:35:45,312 			Learning rate: weights:   1.000e-02    
2023-04-02 06:35:45,312 			Last test performance: 97.31%
2023-04-02 06:35:45,312 ----------------
2023-04-02 06:35:47,187   27  => 103   		Training 486 pattern with 98.75% 	Forward time: 	 1.76 sec
2023-04-02 06:35:47,187 			Loss:    5.505e-02    			Backward time: 	 0.11 sec 
2023-04-02 06:35:47,187 ADAM: Layer 0 -> dw_min:9.9748e-01  dw_max:1.0039e+00 lr:1.0000e-02
2023-04-02 06:35:47,187 ADAM: Layer 1 -> dw_min:9.8672e-01  dw_max:1.0113e+00 lr:1.0000e-02
2023-04-02 06:35:47,187 ADAM: Layer 2 -> dw_min:9.8517e-01  dw_max:1.0132e+00 lr:1.0000e-02
2023-04-02 06:35:47,187 ADAM: Layer 3 -> dw_min:9.9488e-01  dw_max:1.0062e+00 lr:1.0000e-02
2023-04-02 06:35:47,315 			Learning rate: weights:   1.000e-02    
2023-04-02 06:35:47,315 			Last test performance: 97.31%
2023-04-02 06:35:47,315 ----------------
2023-04-02 06:35:49,224   27  => 104   		Training 486 pattern with 98.33% 	Forward time: 	 1.79 sec
2023-04-02 06:35:49,224 			Loss:    4.340e-02    			Backward time: 	 0.11 sec 
2023-04-02 06:35:49,224 ADAM: Layer 0 -> dw_min:9.9743e-01  dw_max:1.0032e+00 lr:1.0000e-02
2023-04-02 06:35:49,224 ADAM: Layer 1 -> dw_min:9.8804e-01  dw_max:1.0106e+00 lr:1.0000e-02
2023-04-02 06:35:49,224 ADAM: Layer 2 -> dw_min:9.8623e-01  dw_max:1.0124e+00 lr:1.0000e-02
2023-04-02 06:35:49,225 ADAM: Layer 3 -> dw_min:9.9539e-01  dw_max:1.0056e+00 lr:1.0000e-02
2023-04-02 06:35:49,260 			Learning rate: weights:   1.000e-02    
2023-04-02 06:35:49,260 			Last test performance: 97.31%
2023-04-02 06:35:49,260 ----------------
2023-04-02 06:35:51,125   27  => 105   		Training 486 pattern with 98.33% 	Forward time: 	 1.75 sec
2023-04-02 06:35:51,125 			Loss:    3.886e-02    			Backward time: 	 0.11 sec 
2023-04-02 06:35:51,126 ADAM: Layer 0 -> dw_min:9.9748e-01  dw_max:1.0030e+00 lr:1.0000e-02
2023-04-02 06:35:51,126 ADAM: Layer 1 -> dw_min:9.8922e-01  dw_max:1.0097e+00 lr:1.0000e-02
2023-04-02 06:35:51,126 ADAM: Layer 2 -> dw_min:9.8510e-01  dw_max:1.0123e+00 lr:1.0000e-02
2023-04-02 06:35:51,126 ADAM: Layer 3 -> dw_min:9.9584e-01  dw_max:1.0074e+00 lr:1.0000e-02
2023-04-02 06:35:51,197 			Learning rate: weights:   1.000e-02    
2023-04-02 06:35:51,197 			Last test performance: 97.31%
2023-04-02 06:35:51,197 ----------------
2023-04-02 06:35:53,102   27  => 106   		Training 486 pattern with 98.54% 	Forward time: 	 1.79 sec
2023-04-02 06:35:53,103 			Loss:    3.868e-02    			Backward time: 	 0.11 sec 
2023-04-02 06:35:53,103 ADAM: Layer 0 -> dw_min:9.9734e-01  dw_max:1.0024e+00 lr:1.0000e-02
2023-04-02 06:35:53,103 ADAM: Layer 1 -> dw_min:9.9030e-01  dw_max:1.0088e+00 lr:1.0000e-02
2023-04-02 06:35:53,103 ADAM: Layer 2 -> dw_min:9.8658e-01  dw_max:1.0111e+00 lr:1.0000e-02
2023-04-02 06:35:53,103 ADAM: Layer 3 -> dw_min:9.9591e-01  dw_max:1.0081e+00 lr:1.0000e-02
2023-04-02 06:35:53,119 			Learning rate: weights:   1.000e-02    
2023-04-02 06:35:53,119 			Last test performance: 97.31%
2023-04-02 06:35:53,119 ----------------
2023-04-02 06:35:54,970   27  => 107   		Training 486 pattern with 97.29% 	Forward time: 	 1.74 sec
2023-04-02 06:35:54,970 			Loss:    6.656e-02    			Backward time: 	 0.11 sec 
2023-04-02 06:35:54,970 ADAM: Layer 0 -> dw_min:9.9750e-01  dw_max:1.0027e+00 lr:1.0000e-02
2023-04-02 06:35:54,971 ADAM: Layer 1 -> dw_min:9.9050e-01  dw_max:1.0104e+00 lr:1.0000e-02
2023-04-02 06:35:54,971 ADAM: Layer 2 -> dw_min:9.8792e-01  dw_max:1.0105e+00 lr:1.0000e-02
2023-04-02 06:35:54,971 ADAM: Layer 3 -> dw_min:9.9621e-01  dw_max:1.0073e+00 lr:1.0000e-02
2023-04-02 06:35:54,987 			Learning rate: weights:   1.000e-02    
2023-04-02 06:35:54,987 			Last test performance: 97.31%
2023-04-02 06:35:54,987 ----------------
2023-04-02 06:35:56,876   27  => 108   		Training 486 pattern with 98.54% 	Forward time: 	 1.78 sec
2023-04-02 06:35:56,876 			Loss:    4.847e-02    			Backward time: 	 0.11 sec 
2023-04-02 06:35:56,877 ADAM: Layer 0 -> dw_min:9.9745e-01  dw_max:1.0020e+00 lr:1.0000e-02
2023-04-02 06:35:56,877 ADAM: Layer 1 -> dw_min:9.8734e-01  dw_max:1.0093e+00 lr:1.0000e-02
2023-04-02 06:35:56,877 ADAM: Layer 2 -> dw_min:9.8592e-01  dw_max:1.0127e+00 lr:1.0000e-02
2023-04-02 06:35:56,877 ADAM: Layer 3 -> dw_min:9.9659e-01  dw_max:1.0066e+00 lr:1.0000e-02
2023-04-02 06:35:56,892 			Learning rate: weights:   1.000e-02    
2023-04-02 06:35:56,892 			Last test performance: 97.31%
2023-04-02 06:35:56,892 ----------------
2023-04-02 06:35:58,759   27  => 109   		Training 486 pattern with 98.12% 	Forward time: 	 1.75 sec
2023-04-02 06:35:58,760 			Loss:    5.871e-02    			Backward time: 	 0.11 sec 
2023-04-02 06:35:58,760 ADAM: Layer 0 -> dw_min:9.9729e-01  dw_max:1.0022e+00 lr:1.0000e-02
2023-04-02 06:35:58,760 ADAM: Layer 1 -> dw_min:9.8852e-01  dw_max:1.0105e+00 lr:1.0000e-02
2023-04-02 06:35:58,760 ADAM: Layer 2 -> dw_min:9.8448e-01  dw_max:1.0120e+00 lr:1.0000e-02
2023-04-02 06:35:58,760 ADAM: Layer 3 -> dw_min:9.9606e-01  dw_max:1.0087e+00 lr:1.0000e-02
2023-04-02 06:35:58,812 			Learning rate: weights:   1.000e-02    
2023-04-02 06:35:58,812 			Last test performance: 97.31%
2023-04-02 06:35:58,812 ----------------
2023-04-02 06:36:00,686   27  => 110   		Training 486 pattern with 97.50% 	Forward time: 	 1.76 sec
2023-04-02 06:36:00,686 			Loss:    6.646e-02    			Backward time: 	 0.11 sec 
2023-04-02 06:36:00,686 ADAM: Layer 0 -> dw_min:9.9736e-01  dw_max:1.0031e+00 lr:1.0000e-02
2023-04-02 06:36:00,686 ADAM: Layer 1 -> dw_min:9.8726e-01  dw_max:1.0140e+00 lr:1.0000e-02
2023-04-02 06:36:00,686 ADAM: Layer 2 -> dw_min:9.8445e-01  dw_max:1.0150e+00 lr:1.0000e-02
2023-04-02 06:36:00,686 ADAM: Layer 3 -> dw_min:9.9498e-01  dw_max:1.0079e+00 lr:1.0000e-02
2023-04-02 06:36:00,764 			Learning rate: weights:   1.000e-02    
2023-04-02 06:36:00,764 			Last test performance: 97.31%
2023-04-02 06:36:00,764 ----------------
2023-04-02 06:36:02,662   27  => 111   		Training 486 pattern with 97.71% 	Forward time: 	 1.78 sec
2023-04-02 06:36:02,662 			Loss:    5.517e-02    			Backward time: 	 0.11 sec 
2023-04-02 06:36:02,662 ADAM: Layer 0 -> dw_min:9.9762e-01  dw_max:1.0036e+00 lr:1.0000e-02
2023-04-02 06:36:02,662 ADAM: Layer 1 -> dw_min:9.8656e-01  dw_max:1.0126e+00 lr:1.0000e-02
2023-04-02 06:36:02,662 ADAM: Layer 2 -> dw_min:9.8534e-01  dw_max:1.0135e+00 lr:1.0000e-02
2023-04-02 06:36:02,662 ADAM: Layer 3 -> dw_min:9.9546e-01  dw_max:1.0071e+00 lr:1.0000e-02
2023-04-02 06:36:02,717 			Learning rate: weights:   1.000e-02    
2023-04-02 06:36:02,717 			Last test performance: 97.31%
2023-04-02 06:36:02,717 ----------------
2023-04-02 06:36:04,598   27  => 112   		Training 486 pattern with 96.46% 	Forward time: 	 1.77 sec
2023-04-02 06:36:04,598 			Loss:    1.188e-01    			Backward time: 	 0.11 sec 
2023-04-02 06:36:04,599 ADAM: Layer 0 -> dw_min:9.9705e-01  dw_max:1.0042e+00 lr:1.0000e-02
2023-04-02 06:36:04,599 ADAM: Layer 1 -> dw_min:9.8656e-01  dw_max:1.0113e+00 lr:1.0000e-02
2023-04-02 06:36:04,599 ADAM: Layer 2 -> dw_min:9.8557e-01  dw_max:1.0124e+00 lr:1.0000e-02
2023-04-02 06:36:04,599 ADAM: Layer 3 -> dw_min:9.9554e-01  dw_max:1.0062e+00 lr:1.0000e-02
2023-04-02 06:36:04,617 			Learning rate: weights:   1.000e-02    
2023-04-02 06:36:04,617 			Last test performance: 97.31%
2023-04-02 06:36:04,617 ----------------
2023-04-02 06:36:06,467   27  => 113   		Training 486 pattern with 97.71% 	Forward time: 	 1.74 sec
2023-04-02 06:36:06,467 			Loss:    6.431e-02    			Backward time: 	 0.11 sec 
2023-04-02 06:36:06,467 ADAM: Layer 0 -> dw_min:9.9634e-01  dw_max:1.0051e+00 lr:1.0000e-02
2023-04-02 06:36:06,467 ADAM: Layer 1 -> dw_min:9.8799e-01  dw_max:1.0104e+00 lr:1.0000e-02
2023-04-02 06:36:06,468 ADAM: Layer 2 -> dw_min:9.8671e-01  dw_max:1.0134e+00 lr:1.0000e-02
2023-04-02 06:36:06,468 ADAM: Layer 3 -> dw_min:9.9233e-01  dw_max:1.0056e+00 lr:1.0000e-02
2023-04-02 06:36:06,542 			Learning rate: weights:   1.000e-02    
2023-04-02 06:36:06,542 			Last test performance: 97.31%
2023-04-02 06:36:06,542 ----------------
2023-04-02 06:36:08,428   27  => 114   		Training 486 pattern with 99.17% 	Forward time: 	 1.77 sec
2023-04-02 06:36:08,428 			Loss:    2.703e-02    			Backward time: 	 0.11 sec 
2023-04-02 06:36:08,429 ADAM: Layer 0 -> dw_min:9.9559e-01  dw_max:1.0048e+00 lr:1.0000e-02
2023-04-02 06:36:08,429 ADAM: Layer 1 -> dw_min:9.8900e-01  dw_max:1.0100e+00 lr:1.0000e-02
2023-04-02 06:36:08,429 ADAM: Layer 2 -> dw_min:9.8803e-01  dw_max:1.0120e+00 lr:1.0000e-02
2023-04-02 06:36:08,430 ADAM: Layer 3 -> dw_min:9.9311e-01  dw_max:1.0048e+00 lr:1.0000e-02
2023-04-02 06:36:08,469 			Learning rate: weights:   1.000e-02    
2023-04-02 06:36:08,469 			Last test performance: 97.31%
2023-04-02 06:36:08,469 ----------------
2023-04-02 06:36:10,375   27  => 115   		Training 486 pattern with 97.71% 	Forward time: 	 1.79 sec
2023-04-02 06:36:10,375 			Loss:    7.094e-02    			Backward time: 	 0.11 sec 
2023-04-02 06:36:10,375 ADAM: Layer 0 -> dw_min:9.9558e-01  dw_max:1.0043e+00 lr:1.0000e-02
2023-04-02 06:36:10,376 ADAM: Layer 1 -> dw_min:9.8912e-01  dw_max:1.0093e+00 lr:1.0000e-02
2023-04-02 06:36:10,376 ADAM: Layer 2 -> dw_min:9.8319e-01  dw_max:1.0117e+00 lr:1.0000e-02
2023-04-02 06:36:10,376 ADAM: Layer 3 -> dw_min:9.9373e-01  dw_max:1.0045e+00 lr:1.0000e-02
2023-04-02 06:36:10,391 			Learning rate: weights:   1.000e-02    
2023-04-02 06:36:10,391 			Last test performance: 97.31%
2023-04-02 06:36:10,391 ----------------
2023-04-02 06:36:12,269   27  => 116   		Training 486 pattern with 99.17% 	Forward time: 	 1.76 sec
2023-04-02 06:36:12,269 			Loss:    4.013e-02    			Backward time: 	 0.11 sec 
2023-04-02 06:36:12,269 ADAM: Layer 0 -> dw_min:9.9680e-01  dw_max:1.0038e+00 lr:1.0000e-02
2023-04-02 06:36:12,270 ADAM: Layer 1 -> dw_min:9.9026e-01  dw_max:1.0093e+00 lr:1.0000e-02
2023-04-02 06:36:12,270 ADAM: Layer 2 -> dw_min:9.8487e-01  dw_max:1.0106e+00 lr:1.0000e-02
2023-04-02 06:36:12,270 ADAM: Layer 3 -> dw_min:9.9436e-01  dw_max:1.0041e+00 lr:1.0000e-02
2023-04-02 06:36:12,401 			Learning rate: weights:   1.000e-02    
2023-04-02 06:36:12,401 			Last test performance: 97.31%
2023-04-02 06:36:12,401 ----------------
2023-04-02 06:36:14,290   27  => 117   		Training 486 pattern with 97.50% 	Forward time: 	 1.78 sec
2023-04-02 06:36:14,291 			Loss:    5.039e-02    			Backward time: 	 0.11 sec 
2023-04-02 06:36:14,291 ADAM: Layer 0 -> dw_min:9.9648e-01  dw_max:1.0030e+00 lr:1.0000e-02
2023-04-02 06:36:14,291 ADAM: Layer 1 -> dw_min:9.8776e-01  dw_max:1.0147e+00 lr:1.0000e-02
2023-04-02 06:36:14,291 ADAM: Layer 2 -> dw_min:9.8593e-01  dw_max:1.0126e+00 lr:1.0000e-02
2023-04-02 06:36:14,291 ADAM: Layer 3 -> dw_min:9.9275e-01  dw_max:1.0061e+00 lr:1.0000e-02
2023-04-02 06:36:14,370 			Learning rate: weights:   1.000e-02    
2023-04-02 06:36:14,370 			Last test performance: 97.31%
2023-04-02 06:36:14,370 ----------------
2023-04-02 06:36:16,255   27  => 118   		Training 486 pattern with 98.75% 	Forward time: 	 1.77 sec
2023-04-02 06:36:16,255 			Loss:    3.962e-02    			Backward time: 	 0.11 sec 
2023-04-02 06:36:16,255 ADAM: Layer 0 -> dw_min:9.9667e-01  dw_max:1.0029e+00 lr:1.0000e-02
2023-04-02 06:36:16,255 ADAM: Layer 1 -> dw_min:9.8861e-01  dw_max:1.0136e+00 lr:1.0000e-02
2023-04-02 06:36:16,255 ADAM: Layer 2 -> dw_min:9.8431e-01  dw_max:1.0131e+00 lr:1.0000e-02
2023-04-02 06:36:16,255 ADAM: Layer 3 -> dw_min:9.9347e-01  dw_max:1.0055e+00 lr:1.0000e-02
2023-04-02 06:36:16,271 			Learning rate: weights:   1.000e-02    
2023-04-02 06:36:16,271 			Last test performance: 97.31%
2023-04-02 06:36:16,271 ----------------
2023-04-02 06:36:18,202   27  => 119   		Training 486 pattern with 98.75% 	Forward time: 	 1.82 sec
2023-04-02 06:36:18,202 			Loss:    2.717e-02    			Backward time: 	 0.11 sec 
2023-04-02 06:36:18,202 ADAM: Layer 0 -> dw_min:9.9691e-01  dw_max:1.0025e+00 lr:1.0000e-02
2023-04-02 06:36:18,202 ADAM: Layer 1 -> dw_min:9.8893e-01  dw_max:1.0124e+00 lr:1.0000e-02
2023-04-02 06:36:18,202 ADAM: Layer 2 -> dw_min:9.8587e-01  dw_max:1.0150e+00 lr:1.0000e-02
2023-04-02 06:36:18,203 ADAM: Layer 3 -> dw_min:9.9412e-01  dw_max:1.0049e+00 lr:1.0000e-02
2023-04-02 06:36:18,270 			Learning rate: weights:   1.000e-02    
2023-04-02 06:36:18,270 			Last test performance: 97.31%
2023-04-02 06:36:18,270 ----------------
2023-04-02 06:36:20,191   27  => 120   		Training 486 pattern with 96.88% 	Forward time: 	 1.81 sec
2023-04-02 06:36:20,192 			Loss:    9.906e-02    			Backward time: 	 0.11 sec 
2023-04-02 06:36:20,192 ADAM: Layer 0 -> dw_min:9.9719e-01  dw_max:1.0028e+00 lr:1.0000e-02
2023-04-02 06:36:20,192 ADAM: Layer 1 -> dw_min:9.8788e-01  dw_max:1.0117e+00 lr:1.0000e-02
2023-04-02 06:36:20,192 ADAM: Layer 2 -> dw_min:9.8330e-01  dw_max:1.0135e+00 lr:1.0000e-02
2023-04-02 06:36:20,192 ADAM: Layer 3 -> dw_min:9.9471e-01  dw_max:1.0094e+00 lr:1.0000e-02
2023-04-02 06:36:20,250 			Learning rate: weights:   1.000e-02    
2023-04-02 06:36:20,250 			Last test performance: 97.31%
2023-04-02 06:36:20,250 ----------------
2023-04-02 06:36:22,118   27  => 121   		Training 486 pattern with 97.08% 	Forward time: 	 1.75 sec
2023-04-02 06:36:22,118 			Loss:    6.438e-02    			Backward time: 	 0.11 sec 
2023-04-02 06:36:22,118 ADAM: Layer 0 -> dw_min:9.9765e-01  dw_max:1.0028e+00 lr:1.0000e-02
2023-04-02 06:36:22,119 ADAM: Layer 1 -> dw_min:9.8522e-01  dw_max:1.0116e+00 lr:1.0000e-02
2023-04-02 06:36:22,119 ADAM: Layer 2 -> dw_min:9.8497e-01  dw_max:1.0133e+00 lr:1.0000e-02
2023-04-02 06:36:22,119 ADAM: Layer 3 -> dw_min:9.9318e-01  dw_max:1.0085e+00 lr:1.0000e-02
2023-04-02 06:36:22,134 			Learning rate: weights:   1.000e-02    
2023-04-02 06:36:22,134 			Last test performance: 97.31%
2023-04-02 06:36:22,134 ----------------
2023-04-02 06:36:24,015   27  => 122   		Training 486 pattern with 98.75% 	Forward time: 	 1.77 sec
2023-04-02 06:36:24,015 			Loss:    3.211e-02    			Backward time: 	 0.11 sec 
2023-04-02 06:36:24,015 ADAM: Layer 0 -> dw_min:9.9734e-01  dw_max:1.0029e+00 lr:1.0000e-02
2023-04-02 06:36:24,015 ADAM: Layer 1 -> dw_min:9.8673e-01  dw_max:1.0102e+00 lr:1.0000e-02
2023-04-02 06:36:24,016 ADAM: Layer 2 -> dw_min:9.8646e-01  dw_max:1.0140e+00 lr:1.0000e-02
2023-04-02 06:36:24,016 ADAM: Layer 3 -> dw_min:9.9386e-01  dw_max:1.0076e+00 lr:1.0000e-02
2023-04-02 06:36:24,064 			Learning rate: weights:   1.000e-02    
2023-04-02 06:36:24,064 			Last test performance: 97.31%
2023-04-02 06:36:24,064 ----------------
2023-04-02 06:36:25,936   27  => 123   		Training 486 pattern with 97.92% 	Forward time: 	 1.76 sec
2023-04-02 06:36:25,937 			Loss:    4.087e-02    			Backward time: 	 0.11 sec 
2023-04-02 06:36:25,937 ADAM: Layer 0 -> dw_min:9.9713e-01  dw_max:1.0026e+00 lr:1.0000e-02
2023-04-02 06:36:25,937 ADAM: Layer 1 -> dw_min:9.8658e-01  dw_max:1.0127e+00 lr:1.0000e-02
2023-04-02 06:36:25,937 ADAM: Layer 2 -> dw_min:9.8652e-01  dw_max:1.0147e+00 lr:1.0000e-02
2023-04-02 06:36:25,937 ADAM: Layer 3 -> dw_min:9.9446e-01  dw_max:1.0069e+00 lr:1.0000e-02
2023-04-02 06:36:25,986 			Learning rate: weights:   1.000e-02    
2023-04-02 06:36:25,987 			Last test performance: 97.31%
2023-04-02 06:36:25,987 ----------------
2023-04-02 06:36:27,863   27  => 124   		Training 486 pattern with 97.92% 	Forward time: 	 1.76 sec
2023-04-02 06:36:27,863 			Loss:    6.110e-02    			Backward time: 	 0.11 sec 
2023-04-02 06:36:27,863 ADAM: Layer 0 -> dw_min:9.9657e-01  dw_max:1.0031e+00 lr:1.0000e-02
2023-04-02 06:36:27,863 ADAM: Layer 1 -> dw_min:9.8780e-01  dw_max:1.0114e+00 lr:1.0000e-02
2023-04-02 06:36:27,864 ADAM: Layer 2 -> dw_min:9.8592e-01  dw_max:1.0140e+00 lr:1.0000e-02
2023-04-02 06:36:27,864 ADAM: Layer 3 -> dw_min:9.9501e-01  dw_max:1.0061e+00 lr:1.0000e-02
2023-04-02 06:36:27,994 
2023-04-02 06:36:27,994 Testing:
2023-04-02 06:36:28,090 		24 of 10000 with 91.67% 	 Time used:  0.10 sec
2023-04-02 06:36:28,182 		48 of 10000 with 95.83% 	 Time used:  0.09 sec
2023-04-02 06:36:28,265 		72 of 10000 with 97.22% 	 Time used:  0.08 sec
2023-04-02 06:36:28,351 		96 of 10000 with 96.88% 	 Time used:  0.08 sec
2023-04-02 06:36:28,434 		120 of 10000 with 97.50% 	 Time used:  0.08 sec
2023-04-02 06:36:28,517 		144 of 10000 with 97.22% 	 Time used:  0.08 sec
2023-04-02 06:36:28,602 		168 of 10000 with 97.62% 	 Time used:  0.08 sec
2023-04-02 06:36:28,688 		192 of 10000 with 97.92% 	 Time used:  0.09 sec
2023-04-02 06:36:28,777 		216 of 10000 with 98.15% 	 Time used:  0.09 sec
2023-04-02 06:36:28,860 		240 of 10000 with 98.33% 	 Time used:  0.08 sec
2023-04-02 06:36:28,949 		264 of 10000 with 98.48% 	 Time used:  0.09 sec
2023-04-02 06:36:29,033 		288 of 10000 with 98.26% 	 Time used:  0.08 sec
2023-04-02 06:36:29,116 		312 of 10000 with 98.08% 	 Time used:  0.08 sec
2023-04-02 06:36:29,203 		336 of 10000 with 97.92% 	 Time used:  0.09 sec
2023-04-02 06:36:29,293 		360 of 10000 with 97.50% 	 Time used:  0.09 sec
2023-04-02 06:36:29,378 		384 of 10000 with 97.66% 	 Time used:  0.08 sec
2023-04-02 06:36:29,463 		408 of 10000 with 97.79% 	 Time used:  0.08 sec
2023-04-02 06:36:29,552 		432 of 10000 with 97.69% 	 Time used:  0.09 sec
2023-04-02 06:36:29,640 		456 of 10000 with 97.37% 	 Time used:  0.09 sec
2023-04-02 06:36:29,726 		480 of 10000 with 97.50% 	 Time used:  0.09 sec
2023-04-02 06:36:29,816 		504 of 10000 with 97.42% 	 Time used:  0.09 sec
2023-04-02 06:36:29,901 		528 of 10000 with 97.35% 	 Time used:  0.08 sec
2023-04-02 06:36:29,986 		552 of 10000 with 97.46% 	 Time used:  0.09 sec
2023-04-02 06:36:30,075 		576 of 10000 with 97.57% 	 Time used:  0.09 sec
2023-04-02 06:36:30,159 		600 of 10000 with 97.67% 	 Time used:  0.08 sec
2023-04-02 06:36:30,249 		624 of 10000 with 97.76% 	 Time used:  0.09 sec
2023-04-02 06:36:30,339 		648 of 10000 with 97.84% 	 Time used:  0.09 sec
2023-04-02 06:36:30,432 		672 of 10000 with 97.77% 	 Time used:  0.09 sec
2023-04-02 06:36:30,520 		696 of 10000 with 97.84% 	 Time used:  0.09 sec
2023-04-02 06:36:30,617 		720 of 10000 with 97.78% 	 Time used:  0.10 sec
2023-04-02 06:36:30,718 		744 of 10000 with 97.85% 	 Time used:  0.10 sec
2023-04-02 06:36:30,810 		768 of 10000 with 97.79% 	 Time used:  0.09 sec
2023-04-02 06:36:30,912 		792 of 10000 with 97.85% 	 Time used:  0.10 sec
2023-04-02 06:36:30,998 		816 of 10000 with 97.79% 	 Time used:  0.09 sec
2023-04-02 06:36:31,083 		840 of 10000 with 97.74% 	 Time used:  0.08 sec
2023-04-02 06:36:31,169 		864 of 10000 with 97.57% 	 Time used:  0.09 sec
2023-04-02 06:36:31,255 		888 of 10000 with 97.30% 	 Time used:  0.09 sec
2023-04-02 06:36:31,339 		912 of 10000 with 97.15% 	 Time used:  0.08 sec
2023-04-02 06:36:31,430 		936 of 10000 with 97.22% 	 Time used:  0.09 sec
2023-04-02 06:36:31,519 		960 of 10000 with 97.29% 	 Time used:  0.09 sec
2023-04-02 06:36:31,605 		984 of 10000 with 97.26% 	 Time used:  0.09 sec
2023-04-02 06:36:31,696 		1008 of 10000 with 97.32% 	 Time used:  0.09 sec
2023-04-02 06:36:31,806 		1032 of 10000 with 97.38% 	 Time used:  0.11 sec
2023-04-02 06:36:31,894 		1056 of 10000 with 97.25% 	 Time used:  0.09 sec
2023-04-02 06:36:31,980 		1080 of 10000 with 97.31% 	 Time used:  0.09 sec
2023-04-02 06:36:32,066 		1104 of 10000 with 97.37% 	 Time used:  0.09 sec
2023-04-02 06:36:32,152 		1128 of 10000 with 97.43% 	 Time used:  0.09 sec
2023-04-02 06:36:32,238 		1152 of 10000 with 97.40% 	 Time used:  0.09 sec
2023-04-02 06:36:32,325 		1176 of 10000 with 97.36% 	 Time used:  0.09 sec
2023-04-02 06:36:32,415 		1200 of 10000 with 97.33% 	 Time used:  0.09 sec
2023-04-02 06:36:32,508 		1224 of 10000 with 97.30% 	 Time used:  0.09 sec
2023-04-02 06:36:32,597 		1248 of 10000 with 97.36% 	 Time used:  0.09 sec
2023-04-02 06:36:32,684 		1272 of 10000 with 97.33% 	 Time used:  0.09 sec
2023-04-02 06:36:32,775 		1296 of 10000 with 97.38% 	 Time used:  0.09 sec
2023-04-02 06:36:32,867 		1320 of 10000 with 97.35% 	 Time used:  0.09 sec
2023-04-02 06:36:32,955 		1344 of 10000 with 97.40% 	 Time used:  0.09 sec
2023-04-02 06:36:33,048 		1368 of 10000 with 97.44% 	 Time used:  0.09 sec
2023-04-02 06:36:33,134 		1392 of 10000 with 97.49% 	 Time used:  0.09 sec
2023-04-02 06:36:33,222 		1416 of 10000 with 97.53% 	 Time used:  0.09 sec
2023-04-02 06:36:33,309 		1440 of 10000 with 97.57% 	 Time used:  0.09 sec
2023-04-02 06:36:33,397 		1464 of 10000 with 97.61% 	 Time used:  0.09 sec
2023-04-02 06:36:33,487 		1488 of 10000 with 97.51% 	 Time used:  0.09 sec
2023-04-02 06:36:33,575 		1512 of 10000 with 97.55% 	 Time used:  0.09 sec
2023-04-02 06:36:33,659 		1536 of 10000 with 97.59% 	 Time used:  0.08 sec
2023-04-02 06:36:33,749 		1560 of 10000 with 97.63% 	 Time used:  0.09 sec
2023-04-02 06:36:33,834 		1584 of 10000 with 97.54% 	 Time used:  0.08 sec
2023-04-02 06:36:33,919 		1608 of 10000 with 97.57% 	 Time used:  0.09 sec
2023-04-02 06:36:34,004 		1632 of 10000 with 97.55% 	 Time used:  0.08 sec
2023-04-02 06:36:34,094 		1656 of 10000 with 97.58% 	 Time used:  0.09 sec
2023-04-02 06:36:34,184 		1680 of 10000 with 97.62% 	 Time used:  0.09 sec
2023-04-02 06:36:34,276 		1704 of 10000 with 97.59% 	 Time used:  0.09 sec
2023-04-02 06:36:34,364 		1728 of 10000 with 97.51% 	 Time used:  0.09 sec
2023-04-02 06:36:34,466 		1752 of 10000 with 97.49% 	 Time used:  0.10 sec
2023-04-02 06:36:34,553 		1776 of 10000 with 97.52% 	 Time used:  0.09 sec
2023-04-02 06:36:34,648 		1800 of 10000 with 97.56% 	 Time used:  0.09 sec
2023-04-02 06:36:34,744 		1824 of 10000 with 97.53% 	 Time used:  0.10 sec
2023-04-02 06:36:34,828 		1848 of 10000 with 97.51% 	 Time used:  0.08 sec
2023-04-02 06:36:34,912 		1872 of 10000 with 97.44% 	 Time used:  0.08 sec
2023-04-02 06:36:34,999 		1896 of 10000 with 97.47% 	 Time used:  0.09 sec
2023-04-02 06:36:35,084 		1920 of 10000 with 97.45% 	 Time used:  0.09 sec
2023-04-02 06:36:35,170 		1944 of 10000 with 97.43% 	 Time used:  0.09 sec
2023-04-02 06:36:35,254 		1968 of 10000 with 97.31% 	 Time used:  0.08 sec
2023-04-02 06:36:35,340 		1992 of 10000 with 97.34% 	 Time used:  0.09 sec
2023-04-02 06:36:35,428 		2016 of 10000 with 97.37% 	 Time used:  0.09 sec
2023-04-02 06:36:35,521 		2040 of 10000 with 97.35% 	 Time used:  0.09 sec
2023-04-02 06:36:35,614 		2064 of 10000 with 97.34% 	 Time used:  0.09 sec
2023-04-02 06:36:35,705 		2088 of 10000 with 97.32% 	 Time used:  0.09 sec
2023-04-02 06:36:35,791 		2112 of 10000 with 97.30% 	 Time used:  0.09 sec
2023-04-02 06:36:35,875 		2136 of 10000 with 97.33% 	 Time used:  0.08 sec
2023-04-02 06:36:35,964 		2160 of 10000 with 97.27% 	 Time used:  0.09 sec
2023-04-02 06:36:36,052 		2184 of 10000 with 97.30% 	 Time used:  0.09 sec
2023-04-02 06:36:36,138 		2208 of 10000 with 97.33% 	 Time used:  0.09 sec
2023-04-02 06:36:36,226 		2232 of 10000 with 97.27% 	 Time used:  0.09 sec
2023-04-02 06:36:36,310 		2256 of 10000 with 97.25% 	 Time used:  0.08 sec
2023-04-02 06:36:36,396 		2280 of 10000 with 97.24% 	 Time used:  0.09 sec
2023-04-02 06:36:36,481 		2304 of 10000 with 97.27% 	 Time used:  0.08 sec
2023-04-02 06:36:36,566 		2328 of 10000 with 97.21% 	 Time used:  0.08 sec
2023-04-02 06:36:36,652 		2352 of 10000 with 97.24% 	 Time used:  0.09 sec
2023-04-02 06:36:36,740 		2376 of 10000 with 97.22% 	 Time used:  0.09 sec
2023-04-02 06:36:36,824 		2400 of 10000 with 97.25% 	 Time used:  0.08 sec
2023-04-02 06:36:36,915 		2424 of 10000 with 97.19% 	 Time used:  0.09 sec
2023-04-02 06:36:37,008 		2448 of 10000 with 97.18% 	 Time used:  0.09 sec
2023-04-02 06:36:37,097 		2472 of 10000 with 97.21% 	 Time used:  0.09 sec
2023-04-02 06:36:37,182 		2496 of 10000 with 97.24% 	 Time used:  0.08 sec
2023-04-02 06:36:37,267 		2520 of 10000 with 97.26% 	 Time used:  0.08 sec
2023-04-02 06:36:37,352 		2544 of 10000 with 97.29% 	 Time used:  0.08 sec
2023-04-02 06:36:37,440 		2568 of 10000 with 97.31% 	 Time used:  0.09 sec
2023-04-02 06:36:37,529 		2592 of 10000 with 97.30% 	 Time used:  0.09 sec
2023-04-02 06:36:37,615 		2616 of 10000 with 97.32% 	 Time used:  0.09 sec
2023-04-02 06:36:37,705 		2640 of 10000 with 97.31% 	 Time used:  0.09 sec
2023-04-02 06:36:37,792 		2664 of 10000 with 97.33% 	 Time used:  0.09 sec
2023-04-02 06:36:37,879 		2688 of 10000 with 97.32% 	 Time used:  0.09 sec
2023-04-02 06:36:37,971 		2712 of 10000 with 97.35% 	 Time used:  0.09 sec
2023-04-02 06:36:38,057 		2736 of 10000 with 97.37% 	 Time used:  0.09 sec
2023-04-02 06:36:38,143 		2760 of 10000 with 97.39% 	 Time used:  0.09 sec
2023-04-02 06:36:38,225 		2784 of 10000 with 97.41% 	 Time used:  0.08 sec
2023-04-02 06:36:38,311 		2808 of 10000 with 97.44% 	 Time used:  0.09 sec
2023-04-02 06:36:38,402 		2832 of 10000 with 97.42% 	 Time used:  0.09 sec
2023-04-02 06:36:38,488 		2856 of 10000 with 97.44% 	 Time used:  0.09 sec
2023-04-02 06:36:38,578 		2880 of 10000 with 97.47% 	 Time used:  0.09 sec
2023-04-02 06:36:38,672 		2904 of 10000 with 97.45% 	 Time used:  0.09 sec
2023-04-02 06:36:38,764 		2928 of 10000 with 97.47% 	 Time used:  0.09 sec
2023-04-02 06:36:38,849 		2952 of 10000 with 97.49% 	 Time used:  0.09 sec
2023-04-02 06:36:38,935 		2976 of 10000 with 97.51% 	 Time used:  0.09 sec
2023-04-02 06:36:39,024 		3000 of 10000 with 97.50% 	 Time used:  0.09 sec
2023-04-02 06:36:39,111 		3024 of 10000 with 97.52% 	 Time used:  0.09 sec
2023-04-02 06:36:39,198 		3048 of 10000 with 97.54% 	 Time used:  0.09 sec
2023-04-02 06:36:39,286 		3072 of 10000 with 97.53% 	 Time used:  0.09 sec
2023-04-02 06:36:39,379 		3096 of 10000 with 97.55% 	 Time used:  0.09 sec
2023-04-02 06:36:39,469 		3120 of 10000 with 97.50% 	 Time used:  0.09 sec
2023-04-02 06:36:39,557 		3144 of 10000 with 97.52% 	 Time used:  0.09 sec
2023-04-02 06:36:39,642 		3168 of 10000 with 97.51% 	 Time used:  0.08 sec
2023-04-02 06:36:39,726 		3192 of 10000 with 97.43% 	 Time used:  0.08 sec
2023-04-02 06:36:39,812 		3216 of 10000 with 97.45% 	 Time used:  0.09 sec
2023-04-02 06:36:39,897 		3240 of 10000 with 97.44% 	 Time used:  0.08 sec
2023-04-02 06:36:39,983 		3264 of 10000 with 97.43% 	 Time used:  0.09 sec
2023-04-02 06:36:40,069 		3288 of 10000 with 97.38% 	 Time used:  0.09 sec
2023-04-02 06:36:40,155 		3312 of 10000 with 97.40% 	 Time used:  0.09 sec
2023-04-02 06:36:40,249 		3336 of 10000 with 97.42% 	 Time used:  0.09 sec
2023-04-02 06:36:40,334 		3360 of 10000 with 97.44% 	 Time used:  0.08 sec
2023-04-02 06:36:40,420 		3384 of 10000 with 97.43% 	 Time used:  0.08 sec
2023-04-02 06:36:40,504 		3408 of 10000 with 97.45% 	 Time used:  0.08 sec
2023-04-02 06:36:40,589 		3432 of 10000 with 97.47% 	 Time used:  0.09 sec
2023-04-02 06:36:40,682 		3456 of 10000 with 97.48% 	 Time used:  0.09 sec
2023-04-02 06:36:40,775 		3480 of 10000 with 97.47% 	 Time used:  0.09 sec
2023-04-02 06:36:40,873 		3504 of 10000 with 97.46% 	 Time used:  0.10 sec
2023-04-02 06:36:40,962 		3528 of 10000 with 97.48% 	 Time used:  0.09 sec
2023-04-02 06:36:41,050 		3552 of 10000 with 97.47% 	 Time used:  0.09 sec
2023-04-02 06:36:41,145 		3576 of 10000 with 97.48% 	 Time used:  0.09 sec
2023-04-02 06:36:41,237 		3600 of 10000 with 97.50% 	 Time used:  0.09 sec
2023-04-02 06:36:41,326 		3624 of 10000 with 97.49% 	 Time used:  0.09 sec
2023-04-02 06:36:41,412 		3648 of 10000 with 97.48% 	 Time used:  0.09 sec
2023-04-02 06:36:41,505 		3672 of 10000 with 97.47% 	 Time used:  0.09 sec
2023-04-02 06:36:41,595 		3696 of 10000 with 97.46% 	 Time used:  0.09 sec
2023-04-02 06:36:41,683 		3720 of 10000 with 97.42% 	 Time used:  0.09 sec
2023-04-02 06:36:41,767 		3744 of 10000 with 97.41% 	 Time used:  0.08 sec
2023-04-02 06:36:41,856 		3768 of 10000 with 97.43% 	 Time used:  0.09 sec
2023-04-02 06:36:41,942 		3792 of 10000 with 97.44% 	 Time used:  0.09 sec
2023-04-02 06:36:42,032 		3816 of 10000 with 97.41% 	 Time used:  0.09 sec
2023-04-02 06:36:42,119 		3840 of 10000 with 97.42% 	 Time used:  0.09 sec
2023-04-02 06:36:42,202 		3864 of 10000 with 97.44% 	 Time used:  0.08 sec
2023-04-02 06:36:42,294 		3888 of 10000 with 97.43% 	 Time used:  0.09 sec
2023-04-02 06:36:42,384 		3912 of 10000 with 97.42% 	 Time used:  0.09 sec
2023-04-02 06:36:42,473 		3936 of 10000 with 97.43% 	 Time used:  0.09 sec
2023-04-02 06:36:42,562 		3960 of 10000 with 97.40% 	 Time used:  0.09 sec
2023-04-02 06:36:42,652 		3984 of 10000 with 97.34% 	 Time used:  0.09 sec
2023-04-02 06:36:42,738 		4008 of 10000 with 97.33% 	 Time used:  0.09 sec
2023-04-02 06:36:42,825 		4032 of 10000 with 97.32% 	 Time used:  0.09 sec
2023-04-02 06:36:42,914 		4056 of 10000 with 97.31% 	 Time used:  0.09 sec
2023-04-02 06:36:42,999 		4080 of 10000 with 97.33% 	 Time used:  0.08 sec
2023-04-02 06:36:43,085 		4104 of 10000 with 97.34% 	 Time used:  0.09 sec
2023-04-02 06:36:43,171 		4128 of 10000 with 97.36% 	 Time used:  0.09 sec
2023-04-02 06:36:43,256 		4152 of 10000 with 97.37% 	 Time used:  0.09 sec
2023-04-02 06:36:43,346 		4176 of 10000 with 97.37% 	 Time used:  0.09 sec
2023-04-02 06:36:43,434 		4200 of 10000 with 97.36% 	 Time used:  0.09 sec
2023-04-02 06:36:43,518 		4224 of 10000 with 97.37% 	 Time used:  0.08 sec
2023-04-02 06:36:43,608 		4248 of 10000 with 97.39% 	 Time used:  0.09 sec
2023-04-02 06:36:43,696 		4272 of 10000 with 97.38% 	 Time used:  0.09 sec
2023-04-02 06:36:43,782 		4296 of 10000 with 97.39% 	 Time used:  0.09 sec
2023-04-02 06:36:43,873 		4320 of 10000 with 97.41% 	 Time used:  0.09 sec
2023-04-02 06:36:43,959 		4344 of 10000 with 97.42% 	 Time used:  0.09 sec
2023-04-02 06:36:44,044 		4368 of 10000 with 97.41% 	 Time used:  0.08 sec
2023-04-02 06:36:44,133 		4392 of 10000 with 97.40% 	 Time used:  0.09 sec
2023-04-02 06:36:44,223 		4416 of 10000 with 97.40% 	 Time used:  0.09 sec
2023-04-02 06:36:44,309 		4440 of 10000 with 97.41% 	 Time used:  0.09 sec
2023-04-02 06:36:44,394 		4464 of 10000 with 97.42% 	 Time used:  0.08 sec
2023-04-02 06:36:44,484 		4488 of 10000 with 97.44% 	 Time used:  0.09 sec
2023-04-02 06:36:44,574 		4512 of 10000 with 97.43% 	 Time used:  0.09 sec
2023-04-02 06:36:44,663 		4536 of 10000 with 97.40% 	 Time used:  0.09 sec
2023-04-02 06:36:44,751 		4560 of 10000 with 97.41% 	 Time used:  0.09 sec
2023-04-02 06:36:44,837 		4584 of 10000 with 97.43% 	 Time used:  0.09 sec
2023-04-02 06:36:44,935 		4608 of 10000 with 97.40% 	 Time used:  0.10 sec
2023-04-02 06:36:45,024 		4632 of 10000 with 97.41% 	 Time used:  0.09 sec
2023-04-02 06:36:45,107 		4656 of 10000 with 97.40% 	 Time used:  0.08 sec
2023-04-02 06:36:45,199 		4680 of 10000 with 97.41% 	 Time used:  0.09 sec
2023-04-02 06:36:45,288 		4704 of 10000 with 97.41% 	 Time used:  0.09 sec
2023-04-02 06:36:45,376 		4728 of 10000 with 97.40% 	 Time used:  0.09 sec
2023-04-02 06:36:45,465 		4752 of 10000 with 97.41% 	 Time used:  0.09 sec
2023-04-02 06:36:45,553 		4776 of 10000 with 97.40% 	 Time used:  0.09 sec
2023-04-02 06:36:45,641 		4800 of 10000 with 97.40% 	 Time used:  0.09 sec
2023-04-02 06:36:45,731 		4824 of 10000 with 97.41% 	 Time used:  0.09 sec
2023-04-02 06:36:45,817 		4848 of 10000 with 97.40% 	 Time used:  0.09 sec
2023-04-02 06:36:45,902 		4872 of 10000 with 97.39% 	 Time used:  0.09 sec
2023-04-02 06:36:45,987 		4896 of 10000 with 97.41% 	 Time used:  0.08 sec
2023-04-02 06:36:46,071 		4920 of 10000 with 97.42% 	 Time used:  0.08 sec
2023-04-02 06:36:46,155 		4944 of 10000 with 97.43% 	 Time used:  0.08 sec
2023-04-02 06:36:46,240 		4968 of 10000 with 97.44% 	 Time used:  0.08 sec
2023-04-02 06:36:46,325 		4992 of 10000 with 97.46% 	 Time used:  0.08 sec
2023-04-02 06:36:46,408 		5016 of 10000 with 97.45% 	 Time used:  0.08 sec
2023-04-02 06:36:46,494 		5040 of 10000 with 97.46% 	 Time used:  0.09 sec
2023-04-02 06:36:46,579 		5064 of 10000 with 97.45% 	 Time used:  0.09 sec
2023-04-02 06:36:46,665 		5088 of 10000 with 97.46% 	 Time used:  0.09 sec
2023-04-02 06:36:46,749 		5112 of 10000 with 97.48% 	 Time used:  0.08 sec
2023-04-02 06:36:46,832 		5136 of 10000 with 97.49% 	 Time used:  0.08 sec
2023-04-02 06:36:46,919 		5160 of 10000 with 97.50% 	 Time used:  0.09 sec
2023-04-02 06:36:47,006 		5184 of 10000 with 97.49% 	 Time used:  0.09 sec
2023-04-02 06:36:47,095 		5208 of 10000 with 97.50% 	 Time used:  0.09 sec
2023-04-02 06:36:47,182 		5232 of 10000 with 97.52% 	 Time used:  0.09 sec
2023-04-02 06:36:47,268 		5256 of 10000 with 97.53% 	 Time used:  0.09 sec
2023-04-02 06:36:47,351 		5280 of 10000 with 97.54% 	 Time used:  0.08 sec
2023-04-02 06:36:47,437 		5304 of 10000 with 97.55% 	 Time used:  0.09 sec
2023-04-02 06:36:47,529 		5328 of 10000 with 97.54% 	 Time used:  0.09 sec
2023-04-02 06:36:47,614 		5352 of 10000 with 97.55% 	 Time used:  0.08 sec
2023-04-02 06:36:47,701 		5376 of 10000 with 97.56% 	 Time used:  0.09 sec
2023-04-02 06:36:47,784 		5400 of 10000 with 97.56% 	 Time used:  0.08 sec
2023-04-02 06:36:47,874 		5424 of 10000 with 97.57% 	 Time used:  0.09 sec
2023-04-02 06:36:47,970 		5448 of 10000 with 97.58% 	 Time used:  0.10 sec
2023-04-02 06:36:48,055 		5472 of 10000 with 97.57% 	 Time used:  0.08 sec
2023-04-02 06:36:48,140 		5496 of 10000 with 97.56% 	 Time used:  0.08 sec
2023-04-02 06:36:48,228 		5520 of 10000 with 97.54% 	 Time used:  0.09 sec
2023-04-02 06:36:48,312 		5544 of 10000 with 97.55% 	 Time used:  0.08 sec
2023-04-02 06:36:48,398 		5568 of 10000 with 97.54% 	 Time used:  0.09 sec
2023-04-02 06:36:48,483 		5592 of 10000 with 97.51% 	 Time used:  0.09 sec
2023-04-02 06:36:48,570 		5616 of 10000 with 97.49% 	 Time used:  0.09 sec
2023-04-02 06:36:48,659 		5640 of 10000 with 97.48% 	 Time used:  0.09 sec
2023-04-02 06:36:48,749 		5664 of 10000 with 97.49% 	 Time used:  0.09 sec
2023-04-02 06:36:48,834 		5688 of 10000 with 97.50% 	 Time used:  0.08 sec
2023-04-02 06:36:48,918 		5712 of 10000 with 97.51% 	 Time used:  0.08 sec
2023-04-02 06:36:49,008 		5736 of 10000 with 97.47% 	 Time used:  0.09 sec
2023-04-02 06:36:49,101 		5760 of 10000 with 97.47% 	 Time used:  0.09 sec
2023-04-02 06:36:49,197 		5784 of 10000 with 97.42% 	 Time used:  0.10 sec
2023-04-02 06:36:49,292 		5808 of 10000 with 97.42% 	 Time used:  0.09 sec
2023-04-02 06:36:49,388 		5832 of 10000 with 97.41% 	 Time used:  0.10 sec
2023-04-02 06:36:49,473 		5856 of 10000 with 97.39% 	 Time used:  0.08 sec
2023-04-02 06:36:49,560 		5880 of 10000 with 97.35% 	 Time used:  0.09 sec
2023-04-02 06:36:49,650 		5904 of 10000 with 97.36% 	 Time used:  0.09 sec
2023-04-02 06:36:49,734 		5928 of 10000 with 97.37% 	 Time used:  0.08 sec
2023-04-02 06:36:49,821 		5952 of 10000 with 97.38% 	 Time used:  0.09 sec
2023-04-02 06:36:49,906 		5976 of 10000 with 97.39% 	 Time used:  0.08 sec
2023-04-02 06:36:49,992 		6000 of 10000 with 97.38% 	 Time used:  0.09 sec
2023-04-02 06:36:50,080 		6024 of 10000 with 97.39% 	 Time used:  0.09 sec
2023-04-02 06:36:50,172 		6048 of 10000 with 97.39% 	 Time used:  0.09 sec
2023-04-02 06:36:50,256 		6072 of 10000 with 97.38% 	 Time used:  0.08 sec
2023-04-02 06:36:50,340 		6096 of 10000 with 97.36% 	 Time used:  0.08 sec
2023-04-02 06:36:50,430 		6120 of 10000 with 97.34% 	 Time used:  0.09 sec
2023-04-02 06:36:50,517 		6144 of 10000 with 97.35% 	 Time used:  0.09 sec
2023-04-02 06:36:50,608 		6168 of 10000 with 97.36% 	 Time used:  0.09 sec
2023-04-02 06:36:50,694 		6192 of 10000 with 97.37% 	 Time used:  0.08 sec
2023-04-02 06:36:50,783 		6216 of 10000 with 97.36% 	 Time used:  0.09 sec
2023-04-02 06:36:50,874 		6240 of 10000 with 97.37% 	 Time used:  0.09 sec
2023-04-02 06:36:50,961 		6264 of 10000 with 97.38% 	 Time used:  0.09 sec
2023-04-02 06:36:51,047 		6288 of 10000 with 97.39% 	 Time used:  0.09 sec
2023-04-02 06:36:51,138 		6312 of 10000 with 97.40% 	 Time used:  0.09 sec
2023-04-02 06:36:51,225 		6336 of 10000 with 97.41% 	 Time used:  0.09 sec
2023-04-02 06:36:51,313 		6360 of 10000 with 97.41% 	 Time used:  0.09 sec
2023-04-02 06:36:51,414 		6384 of 10000 with 97.38% 	 Time used:  0.10 sec
2023-04-02 06:36:51,514 		6408 of 10000 with 97.38% 	 Time used:  0.10 sec
2023-04-02 06:36:51,606 		6432 of 10000 with 97.39% 	 Time used:  0.09 sec
2023-04-02 06:36:51,696 		6456 of 10000 with 97.40% 	 Time used:  0.09 sec
2023-04-02 06:36:51,788 		6480 of 10000 with 97.41% 	 Time used:  0.09 sec
2023-04-02 06:36:51,874 		6504 of 10000 with 97.40% 	 Time used:  0.09 sec
2023-04-02 06:36:51,960 		6528 of 10000 with 97.40% 	 Time used:  0.09 sec
2023-04-02 06:36:52,045 		6552 of 10000 with 97.37% 	 Time used:  0.08 sec
2023-04-02 06:36:52,132 		6576 of 10000 with 97.37% 	 Time used:  0.09 sec
2023-04-02 06:36:52,221 		6600 of 10000 with 97.38% 	 Time used:  0.09 sec
2023-04-02 06:36:52,305 		6624 of 10000 with 97.37% 	 Time used:  0.08 sec
2023-04-02 06:36:52,392 		6648 of 10000 with 97.34% 	 Time used:  0.09 sec
2023-04-02 06:36:52,479 		6672 of 10000 with 97.35% 	 Time used:  0.09 sec
2023-04-02 06:36:52,570 		6696 of 10000 with 97.36% 	 Time used:  0.09 sec
2023-04-02 06:36:52,670 		6720 of 10000 with 97.35% 	 Time used:  0.10 sec
2023-04-02 06:36:52,776 		6744 of 10000 with 97.35% 	 Time used:  0.11 sec
2023-04-02 06:36:52,869 		6768 of 10000 with 97.34% 	 Time used:  0.09 sec
2023-04-02 06:36:52,954 		6792 of 10000 with 97.32% 	 Time used:  0.08 sec
2023-04-02 06:36:53,046 		6816 of 10000 with 97.32% 	 Time used:  0.09 sec
2023-04-02 06:36:53,132 		6840 of 10000 with 97.32% 	 Time used:  0.09 sec
2023-04-02 06:36:53,216 		6864 of 10000 with 97.33% 	 Time used:  0.08 sec
2023-04-02 06:36:53,301 		6888 of 10000 with 97.34% 	 Time used:  0.08 sec
2023-04-02 06:36:53,390 		6912 of 10000 with 97.34% 	 Time used:  0.09 sec
2023-04-02 06:36:53,480 		6936 of 10000 with 97.35% 	 Time used:  0.09 sec
2023-04-02 06:36:53,577 		6960 of 10000 with 97.34% 	 Time used:  0.10 sec
2023-04-02 06:36:53,679 		6984 of 10000 with 97.34% 	 Time used:  0.10 sec
2023-04-02 06:36:53,764 		7008 of 10000 with 97.33% 	 Time used:  0.08 sec
2023-04-02 06:36:53,847 		7032 of 10000 with 97.34% 	 Time used:  0.08 sec
2023-04-02 06:36:53,933 		7056 of 10000 with 97.35% 	 Time used:  0.09 sec
2023-04-02 06:36:54,018 		7080 of 10000 with 97.36% 	 Time used:  0.09 sec
2023-04-02 06:36:54,105 		7104 of 10000 with 97.37% 	 Time used:  0.09 sec
2023-04-02 06:36:54,190 		7128 of 10000 with 97.36% 	 Time used:  0.08 sec
2023-04-02 06:36:54,277 		7152 of 10000 with 97.34% 	 Time used:  0.09 sec
2023-04-02 06:36:54,363 		7176 of 10000 with 97.35% 	 Time used:  0.09 sec
2023-04-02 06:36:54,448 		7200 of 10000 with 97.36% 	 Time used:  0.08 sec
2023-04-02 06:36:54,537 		7224 of 10000 with 97.37% 	 Time used:  0.09 sec
2023-04-02 06:36:54,627 		7248 of 10000 with 97.38% 	 Time used:  0.09 sec
2023-04-02 06:36:54,713 		7272 of 10000 with 97.39% 	 Time used:  0.09 sec
2023-04-02 06:36:54,803 		7296 of 10000 with 97.38% 	 Time used:  0.09 sec
2023-04-02 06:36:54,891 		7320 of 10000 with 97.39% 	 Time used:  0.09 sec
2023-04-02 06:36:54,977 		7344 of 10000 with 97.39% 	 Time used:  0.09 sec
2023-04-02 06:36:55,067 		7368 of 10000 with 97.39% 	 Time used:  0.09 sec
2023-04-02 06:36:55,154 		7392 of 10000 with 97.40% 	 Time used:  0.09 sec
2023-04-02 06:36:55,245 		7416 of 10000 with 97.40% 	 Time used:  0.09 sec
2023-04-02 06:36:55,335 		7440 of 10000 with 97.41% 	 Time used:  0.09 sec
2023-04-02 06:36:55,419 		7464 of 10000 with 97.40% 	 Time used:  0.08 sec
2023-04-02 06:36:55,508 		7488 of 10000 with 97.41% 	 Time used:  0.09 sec
2023-04-02 06:36:55,596 		7512 of 10000 with 97.42% 	 Time used:  0.09 sec
2023-04-02 06:36:55,681 		7536 of 10000 with 97.43% 	 Time used:  0.08 sec
2023-04-02 06:36:55,767 		7560 of 10000 with 97.42% 	 Time used:  0.09 sec
2023-04-02 06:36:55,855 		7584 of 10000 with 97.42% 	 Time used:  0.09 sec
2023-04-02 06:36:55,949 		7608 of 10000 with 97.42% 	 Time used:  0.09 sec
2023-04-02 06:36:56,035 		7632 of 10000 with 97.43% 	 Time used:  0.09 sec
2023-04-02 06:36:56,119 		7656 of 10000 with 97.43% 	 Time used:  0.08 sec
2023-04-02 06:36:56,204 		7680 of 10000 with 97.43% 	 Time used:  0.08 sec
2023-04-02 06:36:56,290 		7704 of 10000 with 97.44% 	 Time used:  0.09 sec
2023-04-02 06:36:56,381 		7728 of 10000 with 97.45% 	 Time used:  0.09 sec
2023-04-02 06:36:56,467 		7752 of 10000 with 97.46% 	 Time used:  0.09 sec
2023-04-02 06:36:56,555 		7776 of 10000 with 97.45% 	 Time used:  0.09 sec
2023-04-02 06:36:56,643 		7800 of 10000 with 97.46% 	 Time used:  0.09 sec
2023-04-02 06:36:56,730 		7824 of 10000 with 97.47% 	 Time used:  0.09 sec
2023-04-02 06:36:56,813 		7848 of 10000 with 97.48% 	 Time used:  0.08 sec
2023-04-02 06:36:56,901 		7872 of 10000 with 97.46% 	 Time used:  0.09 sec
2023-04-02 06:36:56,991 		7896 of 10000 with 97.47% 	 Time used:  0.09 sec
2023-04-02 06:36:57,077 		7920 of 10000 with 97.47% 	 Time used:  0.09 sec
2023-04-02 06:36:57,161 		7944 of 10000 with 97.46% 	 Time used:  0.08 sec
2023-04-02 06:36:57,247 		7968 of 10000 with 97.45% 	 Time used:  0.09 sec
2023-04-02 06:36:57,337 		7992 of 10000 with 97.46% 	 Time used:  0.09 sec
2023-04-02 06:36:57,420 		8016 of 10000 with 97.44% 	 Time used:  0.08 sec
2023-04-02 06:36:57,504 		8040 of 10000 with 97.45% 	 Time used:  0.08 sec
2023-04-02 06:36:57,587 		8064 of 10000 with 97.45% 	 Time used:  0.08 sec
2023-04-02 06:36:57,671 		8088 of 10000 with 97.44% 	 Time used:  0.08 sec
2023-04-02 06:36:57,757 		8112 of 10000 with 97.45% 	 Time used:  0.09 sec
2023-04-02 06:36:57,849 		8136 of 10000 with 97.46% 	 Time used:  0.09 sec
2023-04-02 06:36:57,933 		8160 of 10000 with 97.45% 	 Time used:  0.08 sec
2023-04-02 06:36:58,016 		8184 of 10000 with 97.46% 	 Time used:  0.08 sec
2023-04-02 06:36:58,107 		8208 of 10000 with 97.47% 	 Time used:  0.09 sec
2023-04-02 06:36:58,193 		8232 of 10000 with 97.47% 	 Time used:  0.09 sec
2023-04-02 06:36:58,282 		8256 of 10000 with 97.47% 	 Time used:  0.09 sec
2023-04-02 06:36:58,376 		8280 of 10000 with 97.46% 	 Time used:  0.09 sec
2023-04-02 06:36:58,483 		8304 of 10000 with 97.46% 	 Time used:  0.11 sec
2023-04-02 06:36:58,591 		8328 of 10000 with 97.45% 	 Time used:  0.11 sec
2023-04-02 06:36:58,682 		8352 of 10000 with 97.46% 	 Time used:  0.09 sec
2023-04-02 06:36:58,775 		8376 of 10000 with 97.47% 	 Time used:  0.09 sec
2023-04-02 06:36:58,860 		8400 of 10000 with 97.48% 	 Time used:  0.08 sec
2023-04-02 06:36:58,945 		8424 of 10000 with 97.47% 	 Time used:  0.08 sec
2023-04-02 06:36:59,030 		8448 of 10000 with 97.47% 	 Time used:  0.08 sec
2023-04-02 06:36:59,119 		8472 of 10000 with 97.46% 	 Time used:  0.09 sec
2023-04-02 06:36:59,207 		8496 of 10000 with 97.46% 	 Time used:  0.09 sec
2023-04-02 06:36:59,293 		8520 of 10000 with 97.44% 	 Time used:  0.09 sec
2023-04-02 06:36:59,377 		8544 of 10000 with 97.43% 	 Time used:  0.08 sec
2023-04-02 06:36:59,467 		8568 of 10000 with 97.43% 	 Time used:  0.09 sec
2023-04-02 06:36:59,554 		8592 of 10000 with 97.44% 	 Time used:  0.09 sec
2023-04-02 06:36:59,637 		8616 of 10000 with 97.45% 	 Time used:  0.08 sec
2023-04-02 06:36:59,721 		8640 of 10000 with 97.43% 	 Time used:  0.08 sec
2023-04-02 06:36:59,808 		8664 of 10000 with 97.44% 	 Time used:  0.09 sec
2023-04-02 06:36:59,893 		8688 of 10000 with 97.44% 	 Time used:  0.08 sec
2023-04-02 06:36:59,976 		8712 of 10000 with 97.45% 	 Time used:  0.08 sec
2023-04-02 06:37:00,072 		8736 of 10000 with 97.45% 	 Time used:  0.10 sec
2023-04-02 06:37:00,161 		8760 of 10000 with 97.45% 	 Time used:  0.09 sec
2023-04-02 06:37:00,247 		8784 of 10000 with 97.45% 	 Time used:  0.09 sec
2023-04-02 06:37:00,332 		8808 of 10000 with 97.45% 	 Time used:  0.08 sec
2023-04-02 06:37:00,420 		8832 of 10000 with 97.43% 	 Time used:  0.09 sec
2023-04-02 06:37:00,507 		8856 of 10000 with 97.44% 	 Time used:  0.09 sec
2023-04-02 06:37:00,592 		8880 of 10000 with 97.44% 	 Time used:  0.08 sec
2023-04-02 06:37:00,679 		8904 of 10000 with 97.45% 	 Time used:  0.09 sec
2023-04-02 06:37:00,764 		8928 of 10000 with 97.46% 	 Time used:  0.08 sec
2023-04-02 06:37:00,848 		8952 of 10000 with 97.46% 	 Time used:  0.08 sec
2023-04-02 06:37:00,932 		8976 of 10000 with 97.47% 	 Time used:  0.08 sec
2023-04-02 06:37:01,016 		9000 of 10000 with 97.48% 	 Time used:  0.08 sec
2023-04-02 06:37:01,101 		9024 of 10000 with 97.48% 	 Time used:  0.08 sec
2023-04-02 06:37:01,185 		9048 of 10000 with 97.49% 	 Time used:  0.08 sec
2023-04-02 06:37:01,269 		9072 of 10000 with 97.49% 	 Time used:  0.08 sec
2023-04-02 06:37:01,355 		9096 of 10000 with 97.48% 	 Time used:  0.09 sec
2023-04-02 06:37:01,441 		9120 of 10000 with 97.48% 	 Time used:  0.09 sec
2023-04-02 06:37:01,527 		9144 of 10000 with 97.48% 	 Time used:  0.09 sec
2023-04-02 06:37:01,614 		9168 of 10000 with 97.49% 	 Time used:  0.09 sec
2023-04-02 06:37:01,703 		9192 of 10000 with 97.49% 	 Time used:  0.09 sec
2023-04-02 06:37:01,788 		9216 of 10000 with 97.48% 	 Time used:  0.08 sec
2023-04-02 06:37:01,875 		9240 of 10000 with 97.48% 	 Time used:  0.09 sec
2023-04-02 06:37:01,962 		9264 of 10000 with 97.47% 	 Time used:  0.09 sec
2023-04-02 06:37:02,052 		9288 of 10000 with 97.48% 	 Time used:  0.09 sec
2023-04-02 06:37:02,142 		9312 of 10000 with 97.48% 	 Time used:  0.09 sec
2023-04-02 06:37:02,231 		9336 of 10000 with 97.48% 	 Time used:  0.09 sec
2023-04-02 06:37:02,316 		9360 of 10000 with 97.49% 	 Time used:  0.08 sec
2023-04-02 06:37:02,404 		9384 of 10000 with 97.49% 	 Time used:  0.09 sec
2023-04-02 06:37:02,490 		9408 of 10000 with 97.49% 	 Time used:  0.09 sec
2023-04-02 06:37:02,582 		9432 of 10000 with 97.50% 	 Time used:  0.09 sec
2023-04-02 06:37:02,673 		9456 of 10000 with 97.50% 	 Time used:  0.09 sec
2023-04-02 06:37:02,757 		9480 of 10000 with 97.50% 	 Time used:  0.08 sec
2023-04-02 06:37:02,847 		9504 of 10000 with 97.50% 	 Time used:  0.09 sec
2023-04-02 06:37:02,934 		9528 of 10000 with 97.49% 	 Time used:  0.09 sec
2023-04-02 06:37:03,032 		9552 of 10000 with 97.50% 	 Time used:  0.10 sec
2023-04-02 06:37:03,127 		9576 of 10000 with 97.50% 	 Time used:  0.09 sec
2023-04-02 06:37:03,213 		9600 of 10000 with 97.51% 	 Time used:  0.09 sec
2023-04-02 06:37:03,299 		9624 of 10000 with 97.52% 	 Time used:  0.09 sec
2023-04-02 06:37:03,385 		9648 of 10000 with 97.49% 	 Time used:  0.09 sec
2023-04-02 06:37:03,470 		9672 of 10000 with 97.49% 	 Time used:  0.08 sec
2023-04-02 06:37:03,555 		9696 of 10000 with 97.48% 	 Time used:  0.08 sec
2023-04-02 06:37:03,646 		9720 of 10000 with 97.48% 	 Time used:  0.09 sec
2023-04-02 06:37:03,736 		9744 of 10000 with 97.49% 	 Time used:  0.09 sec
2023-04-02 06:37:03,819 		9768 of 10000 with 97.48% 	 Time used:  0.08 sec
2023-04-02 06:37:03,905 		9792 of 10000 with 97.49% 	 Time used:  0.09 sec
2023-04-02 06:37:03,991 		9816 of 10000 with 97.48% 	 Time used:  0.09 sec
2023-04-02 06:37:04,077 		9840 of 10000 with 97.49% 	 Time used:  0.09 sec
2023-04-02 06:37:04,162 		9864 of 10000 with 97.50% 	 Time used:  0.08 sec
2023-04-02 06:37:04,248 		9888 of 10000 with 97.49% 	 Time used:  0.09 sec
2023-04-02 06:37:04,335 		9912 of 10000 with 97.50% 	 Time used:  0.09 sec
2023-04-02 06:37:04,421 		9936 of 10000 with 97.50% 	 Time used:  0.09 sec
2023-04-02 06:37:04,511 		9960 of 10000 with 97.50% 	 Time used:  0.09 sec
2023-04-02 06:37:04,604 		9984 of 10000 with 97.51% 	 Time used:  0.09 sec
2023-04-02 06:37:04,677 		10000 of 10000 with 97.49% 	 Time used:  0.07 sec
2023-04-02 06:37:04,678 
2023-04-02 06:37:04,679 			Learning rate: weights:   1.000e-02    
2023-04-02 06:37:04,679 			Last test performance: 97.49%
2023-04-02 06:37:04,679 ----------------
2023-04-02 06:37:06,615   28  =>  0    		Training 486 pattern with 97.92% 	Forward time: 	 1.82 sec
2023-04-02 06:37:06,615 			Loss:    5.285e-02    			Backward time: 	 0.11 sec 
2023-04-02 06:37:06,615 ADAM: Layer 0 -> dw_min:9.9692e-01  dw_max:1.0028e+00 lr:1.0000e-02
2023-04-02 06:37:06,615 ADAM: Layer 1 -> dw_min:9.8909e-01  dw_max:1.0103e+00 lr:1.0000e-02
2023-04-02 06:37:06,615 ADAM: Layer 2 -> dw_min:9.8732e-01  dw_max:1.0126e+00 lr:1.0000e-02
2023-04-02 06:37:06,615 ADAM: Layer 3 -> dw_min:9.9550e-01  dw_max:1.0055e+00 lr:1.0000e-02
2023-04-02 06:37:06,631 			Learning rate: weights:   1.000e-02    
2023-04-02 06:37:06,631 			Last test performance: 97.49%
2023-04-02 06:37:06,631 ----------------
2023-04-02 06:37:08,542   28  =>  1    		Training 486 pattern with 98.96% 	Forward time: 	 1.80 sec
2023-04-02 06:37:08,542 			Loss:    3.552e-02    			Backward time: 	 0.11 sec 
2023-04-02 06:37:08,542 ADAM: Layer 0 -> dw_min:9.9658e-01  dw_max:1.0022e+00 lr:1.0000e-02
2023-04-02 06:37:08,543 ADAM: Layer 1 -> dw_min:9.9017e-01  dw_max:1.0125e+00 lr:1.0000e-02
2023-04-02 06:37:08,543 ADAM: Layer 2 -> dw_min:9.8858e-01  dw_max:1.0113e+00 lr:1.0000e-02
2023-04-02 06:37:08,543 ADAM: Layer 3 -> dw_min:9.9594e-01  dw_max:1.0050e+00 lr:1.0000e-02
2023-04-02 06:37:08,615 			Learning rate: weights:   1.000e-02    
2023-04-02 06:37:08,615 			Last test performance: 97.49%
2023-04-02 06:37:08,615 ----------------
2023-04-02 06:37:10,515   28  =>  2    		Training 486 pattern with 96.88% 	Forward time: 	 1.79 sec
2023-04-02 06:37:10,515 			Loss:    5.812e-02    			Backward time: 	 0.11 sec 
2023-04-02 06:37:10,516 ADAM: Layer 0 -> dw_min:9.9667e-01  dw_max:1.0026e+00 lr:1.0000e-02
2023-04-02 06:37:10,516 ADAM: Layer 1 -> dw_min:9.9029e-01  dw_max:1.0125e+00 lr:1.0000e-02
2023-04-02 06:37:10,516 ADAM: Layer 2 -> dw_min:9.8522e-01  dw_max:1.0147e+00 lr:1.0000e-02
2023-04-02 06:37:10,516 ADAM: Layer 3 -> dw_min:9.9489e-01  dw_max:1.0049e+00 lr:1.0000e-02
2023-04-02 06:37:10,606 			Learning rate: weights:   1.000e-02    
2023-04-02 06:37:10,606 			Last test performance: 97.49%
2023-04-02 06:37:10,606 ----------------
2023-04-02 06:37:12,507   28  =>  3    		Training 486 pattern with 97.92% 	Forward time: 	 1.79 sec
2023-04-02 06:37:12,507 			Loss:    5.497e-02    			Backward time: 	 0.11 sec 
2023-04-02 06:37:12,508 ADAM: Layer 0 -> dw_min:9.9701e-01  dw_max:1.0028e+00 lr:1.0000e-02
2023-04-02 06:37:12,508 ADAM: Layer 1 -> dw_min:9.9122e-01  dw_max:1.0113e+00 lr:1.0000e-02
2023-04-02 06:37:12,508 ADAM: Layer 2 -> dw_min:9.8451e-01  dw_max:1.0150e+00 lr:1.0000e-02
2023-04-02 06:37:12,508 ADAM: Layer 3 -> dw_min:9.9541e-01  dw_max:1.0061e+00 lr:1.0000e-02
2023-04-02 06:37:12,522 			Learning rate: weights:   1.000e-02    
2023-04-02 06:37:12,522 			Last test performance: 97.49%
2023-04-02 06:37:12,522 ----------------
2023-04-02 06:37:14,428   28  =>  4    		Training 486 pattern with 98.12% 	Forward time: 	 1.79 sec
2023-04-02 06:37:14,428 			Loss:    4.414e-02    			Backward time: 	 0.11 sec 
2023-04-02 06:37:14,429 ADAM: Layer 0 -> dw_min:9.9753e-01  dw_max:1.0027e+00 lr:1.0000e-02
2023-04-02 06:37:14,429 ADAM: Layer 1 -> dw_min:9.8708e-01  dw_max:1.0116e+00 lr:1.0000e-02
2023-04-02 06:37:14,429 ADAM: Layer 2 -> dw_min:9.8605e-01  dw_max:1.0135e+00 lr:1.0000e-02
2023-04-02 06:37:14,429 ADAM: Layer 3 -> dw_min:9.9602e-01  dw_max:1.0055e+00 lr:1.0000e-02
2023-04-02 06:37:14,604 			Learning rate: weights:   1.000e-02    
2023-04-02 06:37:14,604 			Last test performance: 97.49%
2023-04-02 06:37:14,604 ----------------
2023-04-02 06:37:16,487   28  =>  5    		Training 486 pattern with 98.12% 	Forward time: 	 1.77 sec
2023-04-02 06:37:16,487 			Loss:    6.797e-02    			Backward time: 	 0.11 sec 
2023-04-02 06:37:16,488 ADAM: Layer 0 -> dw_min:9.9722e-01  dw_max:1.0028e+00 lr:1.0000e-02
2023-04-02 06:37:16,488 ADAM: Layer 1 -> dw_min:9.8835e-01  dw_max:1.0104e+00 lr:1.0000e-02
2023-04-02 06:37:16,488 ADAM: Layer 2 -> dw_min:9.8318e-01  dw_max:1.0122e+00 lr:1.0000e-02
2023-04-02 06:37:16,488 ADAM: Layer 3 -> dw_min:9.9641e-01  dw_max:1.0049e+00 lr:1.0000e-02
2023-04-02 06:37:16,546 			Learning rate: weights:   1.000e-02    
2023-04-02 06:37:16,546 			Last test performance: 97.49%
2023-04-02 06:37:16,546 ----------------
2023-04-02 06:37:18,418   28  =>  6    		Training 486 pattern with 97.92% 	Forward time: 	 1.76 sec
2023-04-02 06:37:18,418 			Loss:    4.650e-02    			Backward time: 	 0.11 sec 
2023-04-02 06:37:18,418 ADAM: Layer 0 -> dw_min:9.9760e-01  dw_max:1.0029e+00 lr:1.0000e-02
2023-04-02 06:37:18,418 ADAM: Layer 1 -> dw_min:9.8838e-01  dw_max:1.0098e+00 lr:1.0000e-02
2023-04-02 06:37:18,418 ADAM: Layer 2 -> dw_min:9.8476e-01  dw_max:1.0110e+00 lr:1.0000e-02
2023-04-02 06:37:18,418 ADAM: Layer 3 -> dw_min:9.9672e-01  dw_max:1.0050e+00 lr:1.0000e-02
2023-04-02 06:37:18,433 			Learning rate: weights:   1.000e-02    
2023-04-02 06:37:18,433 			Last test performance: 97.49%
2023-04-02 06:37:18,433 ----------------
2023-04-02 06:37:20,300   28  =>  7    		Training 486 pattern with 97.92% 	Forward time: 	 1.75 sec
2023-04-02 06:37:20,301 			Loss:    4.909e-02    			Backward time: 	 0.11 sec 
2023-04-02 06:37:20,301 ADAM: Layer 0 -> dw_min:9.9769e-01  dw_max:1.0024e+00 lr:1.0000e-02
2023-04-02 06:37:20,301 ADAM: Layer 1 -> dw_min:9.8953e-01  dw_max:1.0089e+00 lr:1.0000e-02
2023-04-02 06:37:20,301 ADAM: Layer 2 -> dw_min:9.8628e-01  dw_max:1.0142e+00 lr:1.0000e-02
2023-04-02 06:37:20,301 ADAM: Layer 3 -> dw_min:9.9620e-01  dw_max:1.0050e+00 lr:1.0000e-02
2023-04-02 06:37:20,316 			Learning rate: weights:   1.000e-02    
2023-04-02 06:37:20,316 			Last test performance: 97.49%
2023-04-02 06:37:20,316 ----------------
2023-04-02 06:37:22,218   28  =>  8    		Training 486 pattern with 97.71% 	Forward time: 	 1.79 sec
2023-04-02 06:37:22,218 			Loss:    4.705e-02    			Backward time: 	 0.11 sec 
2023-04-02 06:37:22,219 ADAM: Layer 0 -> dw_min:9.9756e-01  dw_max:1.0025e+00 lr:1.0000e-02
2023-04-02 06:37:22,219 ADAM: Layer 1 -> dw_min:9.8884e-01  dw_max:1.0090e+00 lr:1.0000e-02
2023-04-02 06:37:22,219 ADAM: Layer 2 -> dw_min:9.8450e-01  dw_max:1.0145e+00 lr:1.0000e-02
2023-04-02 06:37:22,219 ADAM: Layer 3 -> dw_min:9.9474e-01  dw_max:1.0059e+00 lr:1.0000e-02
2023-04-02 06:37:22,316 			Learning rate: weights:   1.000e-02    
2023-04-02 06:37:22,316 			Last test performance: 97.49%
2023-04-02 06:37:22,316 ----------------
2023-04-02 06:37:24,184   28  =>  9    		Training 486 pattern with 97.92% 	Forward time: 	 1.75 sec
2023-04-02 06:37:24,184 			Loss:    5.193e-02    			Backward time: 	 0.11 sec 
2023-04-02 06:37:24,184 ADAM: Layer 0 -> dw_min:9.9783e-01  dw_max:1.0024e+00 lr:1.0000e-02
2023-04-02 06:37:24,185 ADAM: Layer 1 -> dw_min:9.9000e-01  dw_max:1.0086e+00 lr:1.0000e-02
2023-04-02 06:37:24,185 ADAM: Layer 2 -> dw_min:9.8604e-01  dw_max:1.0153e+00 lr:1.0000e-02
2023-04-02 06:37:24,185 ADAM: Layer 3 -> dw_min:9.9526e-01  dw_max:1.0055e+00 lr:1.0000e-02
2023-04-02 06:37:24,211 			Learning rate: weights:   1.000e-02    
2023-04-02 06:37:24,211 			Last test performance: 97.49%
2023-04-02 06:37:24,211 ----------------
2023-04-02 06:37:26,110   28  =>  10   		Training 486 pattern with 98.54% 	Forward time: 	 1.79 sec
2023-04-02 06:37:26,110 			Loss:    5.569e-02    			Backward time: 	 0.11 sec 
2023-04-02 06:37:26,111 ADAM: Layer 0 -> dw_min:9.9765e-01  dw_max:1.0025e+00 lr:1.0000e-02
2023-04-02 06:37:26,111 ADAM: Layer 1 -> dw_min:9.8737e-01  dw_max:1.0124e+00 lr:1.0000e-02
2023-04-02 06:37:26,111 ADAM: Layer 2 -> dw_min:9.8455e-01  dw_max:1.0151e+00 lr:1.0000e-02
2023-04-02 06:37:26,111 ADAM: Layer 3 -> dw_min:9.9532e-01  dw_max:1.0049e+00 lr:1.0000e-02
2023-04-02 06:37:26,185 			Learning rate: weights:   1.000e-02    
2023-04-02 06:37:26,185 			Last test performance: 97.49%
2023-04-02 06:37:26,185 ----------------
2023-04-02 06:37:28,113   28  =>  11   		Training 486 pattern with 98.96% 	Forward time: 	 1.81 sec
2023-04-02 06:37:28,113 			Loss:    2.783e-02    			Backward time: 	 0.11 sec 
2023-04-02 06:37:28,113 ADAM: Layer 0 -> dw_min:9.9766e-01  dw_max:1.0024e+00 lr:1.0000e-02
2023-04-02 06:37:28,113 ADAM: Layer 1 -> dw_min:9.8863e-01  dw_max:1.0112e+00 lr:1.0000e-02
2023-04-02 06:37:28,113 ADAM: Layer 2 -> dw_min:9.8609e-01  dw_max:1.0136e+00 lr:1.0000e-02
2023-04-02 06:37:28,113 ADAM: Layer 3 -> dw_min:9.9578e-01  dw_max:1.0044e+00 lr:1.0000e-02
2023-04-02 06:37:28,154 			Learning rate: weights:   1.000e-02    
2023-04-02 06:37:28,154 			Last test performance: 97.49%
2023-04-02 06:37:28,154 ----------------
2023-04-02 06:37:30,065   28  =>  12   		Training 486 pattern with 96.67% 	Forward time: 	 1.80 sec
2023-04-02 06:37:30,065 			Loss:    7.727e-02    			Backward time: 	 0.11 sec 
2023-04-02 06:37:30,065 ADAM: Layer 0 -> dw_min:9.9707e-01  dw_max:1.0026e+00 lr:1.0000e-02
2023-04-02 06:37:30,066 ADAM: Layer 1 -> dw_min:9.8962e-01  dw_max:1.0100e+00 lr:1.0000e-02
2023-04-02 06:37:30,066 ADAM: Layer 2 -> dw_min:9.8520e-01  dw_max:1.0147e+00 lr:1.0000e-02
2023-04-02 06:37:30,066 ADAM: Layer 3 -> dw_min:9.9288e-01  dw_max:1.0061e+00 lr:1.0000e-02
2023-04-02 06:37:30,081 			Learning rate: weights:   1.000e-02    
2023-04-02 06:37:30,081 			Last test performance: 97.49%
2023-04-02 06:37:30,081 ----------------
2023-04-02 06:37:31,998   28  =>  13   		Training 486 pattern with 98.96% 	Forward time: 	 1.80 sec
2023-04-02 06:37:31,999 			Loss:    4.634e-02    			Backward time: 	 0.11 sec 
2023-04-02 06:37:31,999 ADAM: Layer 0 -> dw_min:9.9727e-01  dw_max:1.0025e+00 lr:1.0000e-02
2023-04-02 06:37:31,999 ADAM: Layer 1 -> dw_min:9.9064e-01  dw_max:1.0122e+00 lr:1.0000e-02
2023-04-02 06:37:31,999 ADAM: Layer 2 -> dw_min:9.8533e-01  dw_max:1.0133e+00 lr:1.0000e-02
2023-04-02 06:37:31,999 ADAM: Layer 3 -> dw_min:9.9359e-01  dw_max:1.0055e+00 lr:1.0000e-02
2023-04-02 06:37:32,038 			Learning rate: weights:   1.000e-02    
2023-04-02 06:37:32,038 			Last test performance: 97.49%
2023-04-02 06:37:32,038 ----------------
2023-04-02 06:37:33,942   28  =>  14   		Training 486 pattern with 97.50% 	Forward time: 	 1.79 sec
2023-04-02 06:37:33,942 			Loss:    7.371e-02    			Backward time: 	 0.11 sec 
2023-04-02 06:37:33,942 ADAM: Layer 0 -> dw_min:9.9755e-01  dw_max:1.0025e+00 lr:1.0000e-02
2023-04-02 06:37:33,942 ADAM: Layer 1 -> dw_min:9.8759e-01  dw_max:1.0088e+00 lr:1.0000e-02
2023-04-02 06:37:33,942 ADAM: Layer 2 -> dw_min:9.8465e-01  dw_max:1.0152e+00 lr:1.0000e-02
2023-04-02 06:37:33,942 ADAM: Layer 3 -> dw_min:9.9422e-01  dw_max:1.0074e+00 lr:1.0000e-02
2023-04-02 06:37:34,018 			Learning rate: weights:   1.000e-02    
2023-04-02 06:37:34,018 			Last test performance: 97.49%
2023-04-02 06:37:34,019 ----------------
2023-04-02 06:37:35,911   28  =>  15   		Training 486 pattern with 98.33% 	Forward time: 	 1.78 sec
2023-04-02 06:37:35,911 			Loss:    5.413e-02    			Backward time: 	 0.11 sec 
2023-04-02 06:37:35,911 ADAM: Layer 0 -> dw_min:9.9757e-01  dw_max:1.0030e+00 lr:1.0000e-02
2023-04-02 06:37:35,911 ADAM: Layer 1 -> dw_min:9.8896e-01  dw_max:1.0083e+00 lr:1.0000e-02
2023-04-02 06:37:35,911 ADAM: Layer 2 -> dw_min:9.8548e-01  dw_max:1.0137e+00 lr:1.0000e-02
2023-04-02 06:37:35,911 ADAM: Layer 3 -> dw_min:9.9413e-01  dw_max:1.0067e+00 lr:1.0000e-02
2023-04-02 06:37:36,008 			Learning rate: weights:   1.000e-02    
2023-04-02 06:37:36,008 			Last test performance: 97.49%
2023-04-02 06:37:36,008 ----------------
2023-04-02 06:37:37,853   28  =>  16   		Training 486 pattern with 97.50% 	Forward time: 	 1.73 sec
2023-04-02 06:37:37,853 			Loss:    6.291e-02    			Backward time: 	 0.11 sec 
2023-04-02 06:37:37,854 ADAM: Layer 0 -> dw_min:9.9742e-01  dw_max:1.0024e+00 lr:1.0000e-02
2023-04-02 06:37:37,854 ADAM: Layer 1 -> dw_min:9.8935e-01  dw_max:1.0075e+00 lr:1.0000e-02
2023-04-02 06:37:37,854 ADAM: Layer 2 -> dw_min:9.8692e-01  dw_max:1.0123e+00 lr:1.0000e-02
2023-04-02 06:37:37,854 ADAM: Layer 3 -> dw_min:9.9471e-01  dw_max:1.0060e+00 lr:1.0000e-02
2023-04-02 06:37:37,870 			Learning rate: weights:   1.000e-02    
2023-04-02 06:37:37,870 			Last test performance: 97.49%
2023-04-02 06:37:37,870 ----------------
2023-04-02 06:37:39,776   28  =>  17   		Training 486 pattern with 98.12% 	Forward time: 	 1.79 sec
2023-04-02 06:37:39,777 			Loss:    7.203e-02    			Backward time: 	 0.11 sec 
2023-04-02 06:37:39,777 ADAM: Layer 0 -> dw_min:9.9755e-01  dw_max:1.0024e+00 lr:1.0000e-02
2023-04-02 06:37:39,777 ADAM: Layer 1 -> dw_min:9.8959e-01  dw_max:1.0118e+00 lr:1.0000e-02
2023-04-02 06:37:39,777 ADAM: Layer 2 -> dw_min:9.8508e-01  dw_max:1.0119e+00 lr:1.0000e-02
2023-04-02 06:37:39,777 ADAM: Layer 3 -> dw_min:9.9523e-01  dw_max:1.0054e+00 lr:1.0000e-02
2023-04-02 06:37:39,847 			Learning rate: weights:   1.000e-02    
2023-04-02 06:37:39,847 			Last test performance: 97.49%
2023-04-02 06:37:39,847 ----------------
2023-04-02 06:37:41,738   28  =>  18   		Training 486 pattern with 98.12% 	Forward time: 	 1.78 sec
2023-04-02 06:37:41,738 			Loss:    5.498e-02    			Backward time: 	 0.11 sec 
2023-04-02 06:37:41,738 ADAM: Layer 0 -> dw_min:9.9724e-01  dw_max:1.0026e+00 lr:1.0000e-02
2023-04-02 06:37:41,738 ADAM: Layer 1 -> dw_min:9.8968e-01  dw_max:1.0106e+00 lr:1.0000e-02
2023-04-02 06:37:41,738 ADAM: Layer 2 -> dw_min:9.8450e-01  dw_max:1.0148e+00 lr:1.0000e-02
2023-04-02 06:37:41,738 ADAM: Layer 3 -> dw_min:9.9568e-01  dw_max:1.0049e+00 lr:1.0000e-02
2023-04-02 06:37:41,755 			Learning rate: weights:   1.000e-02    
2023-04-02 06:37:41,755 			Last test performance: 97.49%
2023-04-02 06:37:41,755 ----------------
2023-04-02 06:37:43,648   28  =>  19   		Training 486 pattern with 98.12% 	Forward time: 	 1.78 sec
2023-04-02 06:37:43,648 			Loss:    6.173e-02    			Backward time: 	 0.11 sec 
2023-04-02 06:37:43,648 ADAM: Layer 0 -> dw_min:9.9763e-01  dw_max:1.0024e+00 lr:1.0000e-02
2023-04-02 06:37:43,649 ADAM: Layer 1 -> dw_min:9.8975e-01  dw_max:1.0095e+00 lr:1.0000e-02
2023-04-02 06:37:43,649 ADAM: Layer 2 -> dw_min:9.8461e-01  dw_max:1.0134e+00 lr:1.0000e-02
2023-04-02 06:37:43,649 ADAM: Layer 3 -> dw_min:9.9611e-01  dw_max:1.0044e+00 lr:1.0000e-02
2023-04-02 06:37:43,728 			Learning rate: weights:   1.000e-02    
2023-04-02 06:37:43,729 			Last test performance: 97.49%
2023-04-02 06:37:43,729 ----------------
2023-04-02 06:37:45,591   28  =>  20   		Training 486 pattern with 98.75% 	Forward time: 	 1.75 sec
2023-04-02 06:37:45,591 			Loss:    3.455e-02    			Backward time: 	 0.11 sec 
2023-04-02 06:37:45,592 ADAM: Layer 0 -> dw_min:9.9721e-01  dw_max:1.0027e+00 lr:1.0000e-02
2023-04-02 06:37:45,592 ADAM: Layer 1 -> dw_min:9.8745e-01  dw_max:1.0102e+00 lr:1.0000e-02
2023-04-02 06:37:45,592 ADAM: Layer 2 -> dw_min:9.8614e-01  dw_max:1.0120e+00 lr:1.0000e-02
2023-04-02 06:37:45,592 ADAM: Layer 3 -> dw_min:9.9448e-01  dw_max:1.0043e+00 lr:1.0000e-02
2023-04-02 06:37:45,607 			Learning rate: weights:   1.000e-02    
2023-04-02 06:37:45,607 			Last test performance: 97.49%
2023-04-02 06:37:45,607 ----------------
2023-04-02 06:37:47,460   28  =>  21   		Training 486 pattern with 97.71% 	Forward time: 	 1.74 sec
2023-04-02 06:37:47,460 			Loss:    6.756e-02    			Backward time: 	 0.11 sec 
2023-04-02 06:37:47,460 ADAM: Layer 0 -> dw_min:9.9726e-01  dw_max:1.0026e+00 lr:1.0000e-02
2023-04-02 06:37:47,460 ADAM: Layer 1 -> dw_min:9.8656e-01  dw_max:1.0118e+00 lr:1.0000e-02
2023-04-02 06:37:47,460 ADAM: Layer 2 -> dw_min:9.8754e-01  dw_max:1.0159e+00 lr:1.0000e-02
2023-04-02 06:37:47,460 ADAM: Layer 3 -> dw_min:9.9503e-01  dw_max:1.0043e+00 lr:1.0000e-02
2023-04-02 06:37:47,476 			Learning rate: weights:   1.000e-02    
2023-04-02 06:37:47,476 			Last test performance: 97.49%
2023-04-02 06:37:47,476 ----------------
2023-04-02 06:37:49,383   28  =>  22   		Training 486 pattern with 96.04% 	Forward time: 	 1.79 sec
2023-04-02 06:37:49,383 			Loss:    1.267e-01    			Backward time: 	 0.11 sec 
2023-04-02 06:37:49,384 ADAM: Layer 0 -> dw_min:9.9706e-01  dw_max:1.0034e+00 lr:1.0000e-02
2023-04-02 06:37:49,384 ADAM: Layer 1 -> dw_min:9.8790e-01  dw_max:1.0131e+00 lr:1.0000e-02
2023-04-02 06:37:49,384 ADAM: Layer 2 -> dw_min:9.8528e-01  dw_max:1.0143e+00 lr:1.0000e-02
2023-04-02 06:37:49,384 ADAM: Layer 3 -> dw_min:9.9249e-01  dw_max:1.0076e+00 lr:1.0000e-02
2023-04-02 06:37:49,399 			Learning rate: weights:   1.000e-02    
2023-04-02 06:37:49,399 			Last test performance: 97.49%
2023-04-02 06:37:49,399 ----------------
2023-04-02 06:37:51,274   28  =>  23   		Training 486 pattern with 98.75% 	Forward time: 	 1.76 sec
2023-04-02 06:37:51,274 			Loss:    3.696e-02    			Backward time: 	 0.11 sec 
2023-04-02 06:37:51,274 ADAM: Layer 0 -> dw_min:9.9672e-01  dw_max:1.0036e+00 lr:1.0000e-02
2023-04-02 06:37:51,275 ADAM: Layer 1 -> dw_min:9.8877e-01  dw_max:1.0117e+00 lr:1.0000e-02
2023-04-02 06:37:51,275 ADAM: Layer 2 -> dw_min:9.8675e-01  dw_max:1.0130e+00 lr:1.0000e-02
2023-04-02 06:37:51,275 ADAM: Layer 3 -> dw_min:9.9304e-01  dw_max:1.0071e+00 lr:1.0000e-02
2023-04-02 06:37:51,357 			Learning rate: weights:   1.000e-02    
2023-04-02 06:37:51,357 			Last test performance: 97.49%
2023-04-02 06:37:51,357 ----------------
2023-04-02 06:37:53,246   28  =>  24   		Training 486 pattern with 98.33% 	Forward time: 	 1.78 sec
2023-04-02 06:37:53,246 			Loss:    4.364e-02    			Backward time: 	 0.11 sec 
2023-04-02 06:37:53,247 ADAM: Layer 0 -> dw_min:9.9693e-01  dw_max:1.0034e+00 lr:1.0000e-02
2023-04-02 06:37:53,247 ADAM: Layer 1 -> dw_min:9.8948e-01  dw_max:1.0106e+00 lr:1.0000e-02
2023-04-02 06:37:53,247 ADAM: Layer 2 -> dw_min:9.8568e-01  dw_max:1.0143e+00 lr:1.0000e-02
2023-04-02 06:37:53,247 ADAM: Layer 3 -> dw_min:9.8990e-01  dw_max:1.0064e+00 lr:1.0000e-02
2023-04-02 06:37:53,262 			Learning rate: weights:   1.000e-02    
2023-04-02 06:37:53,262 			Last test performance: 97.49%
2023-04-02 06:37:53,262 ----------------
2023-04-02 06:37:55,138   28  =>  25   		Training 486 pattern with 98.54% 	Forward time: 	 1.76 sec
2023-04-02 06:37:55,138 			Loss:    3.429e-02    			Backward time: 	 0.11 sec 
2023-04-02 06:37:55,138 ADAM: Layer 0 -> dw_min:9.9685e-01  dw_max:1.0036e+00 lr:1.0000e-02
2023-04-02 06:37:55,139 ADAM: Layer 1 -> dw_min:9.8894e-01  dw_max:1.0117e+00 lr:1.0000e-02
2023-04-02 06:37:55,139 ADAM: Layer 2 -> dw_min:9.8657e-01  dw_max:1.0129e+00 lr:1.0000e-02
2023-04-02 06:37:55,139 ADAM: Layer 3 -> dw_min:9.9091e-01  dw_max:1.0058e+00 lr:1.0000e-02
2023-04-02 06:37:55,153 			Learning rate: weights:   1.000e-02    
2023-04-02 06:37:55,153 			Last test performance: 97.49%
2023-04-02 06:37:55,153 ----------------
2023-04-02 06:37:57,017   28  =>  26   		Training 486 pattern with 97.71% 	Forward time: 	 1.75 sec
2023-04-02 06:37:57,017 			Loss:    4.558e-02    			Backward time: 	 0.11 sec 
2023-04-02 06:37:57,018 ADAM: Layer 0 -> dw_min:9.9660e-01  dw_max:1.0030e+00 lr:1.0000e-02
2023-04-02 06:37:57,018 ADAM: Layer 1 -> dw_min:9.8621e-01  dw_max:1.0126e+00 lr:1.0000e-02
2023-04-02 06:37:57,018 ADAM: Layer 2 -> dw_min:9.8614e-01  dw_max:1.0116e+00 lr:1.0000e-02
2023-04-02 06:37:57,018 ADAM: Layer 3 -> dw_min:9.9175e-01  dw_max:1.0059e+00 lr:1.0000e-02
2023-04-02 06:37:57,033 			Learning rate: weights:   1.000e-02    
2023-04-02 06:37:57,033 			Last test performance: 97.49%
2023-04-02 06:37:57,033 ----------------
2023-04-02 06:37:58,894   28  =>  27   		Training 486 pattern with 96.67% 	Forward time: 	 1.75 sec
2023-04-02 06:37:58,894 			Loss:    9.017e-02    			Backward time: 	 0.11 sec 
2023-04-02 06:37:58,894 ADAM: Layer 0 -> dw_min:9.9599e-01  dw_max:1.0038e+00 lr:1.0000e-02
2023-04-02 06:37:58,895 ADAM: Layer 1 -> dw_min:9.8751e-01  dw_max:1.0114e+00 lr:1.0000e-02
2023-04-02 06:37:58,895 ADAM: Layer 2 -> dw_min:9.8672e-01  dw_max:1.0105e+00 lr:1.0000e-02
2023-04-02 06:37:58,895 ADAM: Layer 3 -> dw_min:9.9257e-01  dw_max:1.0060e+00 lr:1.0000e-02
2023-04-02 06:37:58,977 			Learning rate: weights:   1.000e-02    
2023-04-02 06:37:58,977 			Last test performance: 97.49%
2023-04-02 06:37:58,977 ----------------
2023-04-02 06:38:00,847   28  =>  28   		Training 486 pattern with 96.67% 	Forward time: 	 1.76 sec
2023-04-02 06:38:00,847 			Loss:    8.713e-02    			Backward time: 	 0.11 sec 
2023-04-02 06:38:00,847 ADAM: Layer 0 -> dw_min:9.9678e-01  dw_max:1.0035e+00 lr:1.0000e-02
2023-04-02 06:38:00,847 ADAM: Layer 1 -> dw_min:9.8885e-01  dw_max:1.0103e+00 lr:1.0000e-02
2023-04-02 06:38:00,847 ADAM: Layer 2 -> dw_min:9.8498e-01  dw_max:1.0134e+00 lr:1.0000e-02
2023-04-02 06:38:00,847 ADAM: Layer 3 -> dw_min:9.9331e-01  dw_max:1.0076e+00 lr:1.0000e-02
2023-04-02 06:38:00,862 			Learning rate: weights:   1.000e-02    
2023-04-02 06:38:00,862 			Last test performance: 97.49%
2023-04-02 06:38:00,862 ----------------
2023-04-02 06:38:02,774   28  =>  29   		Training 486 pattern with 97.29% 	Forward time: 	 1.80 sec
2023-04-02 06:38:02,775 			Loss:    6.129e-02    			Backward time: 	 0.11 sec 
2023-04-02 06:38:02,775 ADAM: Layer 0 -> dw_min:9.9709e-01  dw_max:1.0028e+00 lr:1.0000e-02
2023-04-02 06:38:02,775 ADAM: Layer 1 -> dw_min:9.8793e-01  dw_max:1.0147e+00 lr:1.0000e-02
2023-04-02 06:38:02,775 ADAM: Layer 2 -> dw_min:9.8648e-01  dw_max:1.0138e+00 lr:1.0000e-02
2023-04-02 06:38:02,775 ADAM: Layer 3 -> dw_min:9.9398e-01  dw_max:1.0069e+00 lr:1.0000e-02
2023-04-02 06:38:02,847 			Learning rate: weights:   1.000e-02    
2023-04-02 06:38:02,847 			Last test performance: 97.49%
2023-04-02 06:38:02,847 ----------------
2023-04-02 06:38:04,782   28  =>  30   		Training 486 pattern with 98.54% 	Forward time: 	 1.82 sec
2023-04-02 06:38:04,782 			Loss:    5.568e-02    			Backward time: 	 0.11 sec 
2023-04-02 06:38:04,782 ADAM: Layer 0 -> dw_min:9.9743e-01  dw_max:1.0027e+00 lr:1.0000e-02
2023-04-02 06:38:04,782 ADAM: Layer 1 -> dw_min:9.8910e-01  dw_max:1.0132e+00 lr:1.0000e-02
2023-04-02 06:38:04,782 ADAM: Layer 2 -> dw_min:9.8784e-01  dw_max:1.0133e+00 lr:1.0000e-02
2023-04-02 06:38:04,782 ADAM: Layer 3 -> dw_min:9.9458e-01  dw_max:1.0059e+00 lr:1.0000e-02
2023-04-02 06:38:04,855 			Learning rate: weights:   1.000e-02    
2023-04-02 06:38:04,855 			Last test performance: 97.49%
2023-04-02 06:38:04,855 ----------------
2023-04-02 06:38:06,760   28  =>  31   		Training 486 pattern with 98.33% 	Forward time: 	 1.79 sec
2023-04-02 06:38:06,760 			Loss:    4.780e-02    			Backward time: 	 0.11 sec 
2023-04-02 06:38:06,761 ADAM: Layer 0 -> dw_min:9.9722e-01  dw_max:1.0026e+00 lr:1.0000e-02
2023-04-02 06:38:06,761 ADAM: Layer 1 -> dw_min:9.9019e-01  dw_max:1.0119e+00 lr:1.0000e-02
2023-04-02 06:38:06,761 ADAM: Layer 2 -> dw_min:9.8521e-01  dw_max:1.0133e+00 lr:1.0000e-02
2023-04-02 06:38:06,761 ADAM: Layer 3 -> dw_min:9.9388e-01  dw_max:1.0052e+00 lr:1.0000e-02
2023-04-02 06:38:06,815 			Learning rate: weights:   1.000e-02    
2023-04-02 06:38:06,815 			Last test performance: 97.49%
2023-04-02 06:38:06,815 ----------------
2023-04-02 06:38:08,749   28  =>  32   		Training 486 pattern with 98.75% 	Forward time: 	 1.82 sec
2023-04-02 06:38:08,749 			Loss:    4.329e-02    			Backward time: 	 0.11 sec 
2023-04-02 06:38:08,749 ADAM: Layer 0 -> dw_min:9.9698e-01  dw_max:1.0024e+00 lr:1.0000e-02
2023-04-02 06:38:08,749 ADAM: Layer 1 -> dw_min:9.8999e-01  dw_max:1.0108e+00 lr:1.0000e-02
2023-04-02 06:38:08,749 ADAM: Layer 2 -> dw_min:9.8668e-01  dw_max:1.0128e+00 lr:1.0000e-02
2023-04-02 06:38:08,749 ADAM: Layer 3 -> dw_min:9.9447e-01  dw_max:1.0046e+00 lr:1.0000e-02
2023-04-02 06:38:08,868 			Learning rate: weights:   1.000e-02    
2023-04-02 06:38:08,868 			Last test performance: 97.49%
2023-04-02 06:38:08,868 ----------------
2023-04-02 06:38:10,749   28  =>  33   		Training 486 pattern with 98.54% 	Forward time: 	 1.77 sec
2023-04-02 06:38:10,749 			Loss:    3.658e-02    			Backward time: 	 0.11 sec 
2023-04-02 06:38:10,750 ADAM: Layer 0 -> dw_min:9.9699e-01  dw_max:1.0031e+00 lr:1.0000e-02
2023-04-02 06:38:10,750 ADAM: Layer 1 -> dw_min:9.8800e-01  dw_max:1.0134e+00 lr:1.0000e-02
2023-04-02 06:38:10,750 ADAM: Layer 2 -> dw_min:9.8482e-01  dw_max:1.0154e+00 lr:1.0000e-02
2023-04-02 06:38:10,750 ADAM: Layer 3 -> dw_min:9.9502e-01  dw_max:1.0046e+00 lr:1.0000e-02
2023-04-02 06:38:10,766 			Learning rate: weights:   1.000e-02    
2023-04-02 06:38:10,766 			Last test performance: 97.49%
2023-04-02 06:38:10,766 ----------------
2023-04-02 06:38:12,661   28  =>  34   		Training 486 pattern with 98.12% 	Forward time: 	 1.78 sec
2023-04-02 06:38:12,661 			Loss:    4.626e-02    			Backward time: 	 0.11 sec 
2023-04-02 06:38:12,661 ADAM: Layer 0 -> dw_min:9.9751e-01  dw_max:1.0028e+00 lr:1.0000e-02
2023-04-02 06:38:12,662 ADAM: Layer 1 -> dw_min:9.8514e-01  dw_max:1.0139e+00 lr:1.0000e-02
2023-04-02 06:38:12,662 ADAM: Layer 2 -> dw_min:9.8537e-01  dw_max:1.0148e+00 lr:1.0000e-02
2023-04-02 06:38:12,662 ADAM: Layer 3 -> dw_min:9.9417e-01  dw_max:1.0064e+00 lr:1.0000e-02
2023-04-02 06:38:12,719 			Learning rate: weights:   1.000e-02    
2023-04-02 06:38:12,719 			Last test performance: 97.49%
2023-04-02 06:38:12,719 ----------------
2023-04-02 06:38:14,584   28  =>  35   		Training 486 pattern with 97.50% 	Forward time: 	 1.75 sec
2023-04-02 06:38:14,584 			Loss:    8.657e-02    			Backward time: 	 0.11 sec 
2023-04-02 06:38:14,585 ADAM: Layer 0 -> dw_min:9.9734e-01  dw_max:1.0030e+00 lr:1.0000e-02
2023-04-02 06:38:14,585 ADAM: Layer 1 -> dw_min:9.8601e-01  dw_max:1.0145e+00 lr:1.0000e-02
2023-04-02 06:38:14,585 ADAM: Layer 2 -> dw_min:9.8489e-01  dw_max:1.0154e+00 lr:1.0000e-02
2023-04-02 06:38:14,585 ADAM: Layer 3 -> dw_min:9.8709e-01  dw_max:1.0115e+00 lr:1.0000e-02
2023-04-02 06:38:14,603 			Learning rate: weights:   1.000e-02    
2023-04-02 06:38:14,603 			Last test performance: 97.49%
2023-04-02 06:38:14,603 ----------------
2023-04-02 06:38:16,494   28  =>  36   		Training 486 pattern with 98.54% 	Forward time: 	 1.78 sec
2023-04-02 06:38:16,494 			Loss:    3.816e-02    			Backward time: 	 0.11 sec 
2023-04-02 06:38:16,495 ADAM: Layer 0 -> dw_min:9.9633e-01  dw_max:1.0030e+00 lr:1.0000e-02
2023-04-02 06:38:16,495 ADAM: Layer 1 -> dw_min:9.8740e-01  dw_max:1.0130e+00 lr:1.0000e-02
2023-04-02 06:38:16,495 ADAM: Layer 2 -> dw_min:9.8599e-01  dw_max:1.0146e+00 lr:1.0000e-02
2023-04-02 06:38:16,495 ADAM: Layer 3 -> dw_min:9.8834e-01  dw_max:1.0101e+00 lr:1.0000e-02
2023-04-02 06:38:16,511 			Learning rate: weights:   1.000e-02    
2023-04-02 06:38:16,511 			Last test performance: 97.49%
2023-04-02 06:38:16,511 ----------------
2023-04-02 06:38:18,445   28  =>  37   		Training 486 pattern with 97.50% 	Forward time: 	 1.82 sec
2023-04-02 06:38:18,445 			Loss:    7.440e-02    			Backward time: 	 0.11 sec 
2023-04-02 06:38:18,445 ADAM: Layer 0 -> dw_min:9.9644e-01  dw_max:1.0044e+00 lr:1.0000e-02
2023-04-02 06:38:18,445 ADAM: Layer 1 -> dw_min:9.8866e-01  dw_max:1.0137e+00 lr:1.0000e-02
2023-04-02 06:38:18,445 ADAM: Layer 2 -> dw_min:9.8560e-01  dw_max:1.0131e+00 lr:1.0000e-02
2023-04-02 06:38:18,445 ADAM: Layer 3 -> dw_min:9.8950e-01  dw_max:1.0091e+00 lr:1.0000e-02
2023-04-02 06:38:18,516 			Learning rate: weights:   1.000e-02    
2023-04-02 06:38:18,516 			Last test performance: 97.49%
2023-04-02 06:38:18,516 ----------------
2023-04-02 06:38:20,414   28  =>  38   		Training 486 pattern with 97.71% 	Forward time: 	 1.78 sec
2023-04-02 06:38:20,414 			Loss:    6.568e-02    			Backward time: 	 0.11 sec 
2023-04-02 06:38:20,414 ADAM: Layer 0 -> dw_min:9.9694e-01  dw_max:1.0040e+00 lr:1.0000e-02
2023-04-02 06:38:20,414 ADAM: Layer 1 -> dw_min:9.8909e-01  dw_max:1.0124e+00 lr:1.0000e-02
2023-04-02 06:38:20,414 ADAM: Layer 2 -> dw_min:9.8615e-01  dw_max:1.0118e+00 lr:1.0000e-02
2023-04-02 06:38:20,414 ADAM: Layer 3 -> dw_min:9.9054e-01  dw_max:1.0082e+00 lr:1.0000e-02
2023-04-02 06:38:20,484 			Learning rate: weights:   1.000e-02    
2023-04-02 06:38:20,484 			Last test performance: 97.49%
2023-04-02 06:38:20,484 ----------------
2023-04-02 06:38:22,344   28  =>  39   		Training 486 pattern with 97.92% 	Forward time: 	 1.75 sec
2023-04-02 06:38:22,344 			Loss:    6.253e-02    			Backward time: 	 0.11 sec 
2023-04-02 06:38:22,344 ADAM: Layer 0 -> dw_min:9.9700e-01  dw_max:1.0039e+00 lr:1.0000e-02
2023-04-02 06:38:22,344 ADAM: Layer 1 -> dw_min:9.9020e-01  dw_max:1.0113e+00 lr:1.0000e-02
2023-04-02 06:38:22,344 ADAM: Layer 2 -> dw_min:9.8633e-01  dw_max:1.0145e+00 lr:1.0000e-02
2023-04-02 06:38:22,344 ADAM: Layer 3 -> dw_min:9.9149e-01  dw_max:1.0073e+00 lr:1.0000e-02
2023-04-02 06:38:22,369 			Learning rate: weights:   1.000e-02    
2023-04-02 06:38:22,369 			Last test performance: 97.49%
2023-04-02 06:38:22,369 ----------------
2023-04-02 06:38:24,209   28  =>  40   		Training 486 pattern with 98.33% 	Forward time: 	 1.73 sec
2023-04-02 06:38:24,209 			Loss:    4.044e-02    			Backward time: 	 0.11 sec 
2023-04-02 06:38:24,209 ADAM: Layer 0 -> dw_min:9.9611e-01  dw_max:1.0048e+00 lr:1.0000e-02
2023-04-02 06:38:24,209 ADAM: Layer 1 -> dw_min:9.8713e-01  dw_max:1.0110e+00 lr:1.0000e-02
2023-04-02 06:38:24,209 ADAM: Layer 2 -> dw_min:9.8729e-01  dw_max:1.0131e+00 lr:1.0000e-02
2023-04-02 06:38:24,209 ADAM: Layer 3 -> dw_min:9.9233e-01  dw_max:1.0066e+00 lr:1.0000e-02
2023-04-02 06:38:24,225 			Learning rate: weights:   1.000e-02    
2023-04-02 06:38:24,225 			Last test performance: 97.49%
2023-04-02 06:38:24,225 ----------------
2023-04-02 06:38:26,122   28  =>  41   		Training 486 pattern with 98.54% 	Forward time: 	 1.78 sec
2023-04-02 06:38:26,122 			Loss:    6.053e-02    			Backward time: 	 0.11 sec 
2023-04-02 06:38:26,122 ADAM: Layer 0 -> dw_min:9.9633e-01  dw_max:1.0047e+00 lr:1.0000e-02
2023-04-02 06:38:26,122 ADAM: Layer 1 -> dw_min:9.8841e-01  dw_max:1.0115e+00 lr:1.0000e-02
2023-04-02 06:38:26,122 ADAM: Layer 2 -> dw_min:9.8449e-01  dw_max:1.0139e+00 lr:1.0000e-02
2023-04-02 06:38:26,123 ADAM: Layer 3 -> dw_min:9.9309e-01  dw_max:1.0106e+00 lr:1.0000e-02
2023-04-02 06:38:26,138 			Learning rate: weights:   1.000e-02    
2023-04-02 06:38:26,138 			Last test performance: 97.49%
2023-04-02 06:38:26,138 ----------------
2023-04-02 06:38:28,026   28  =>  42   		Training 486 pattern with 98.12% 	Forward time: 	 1.77 sec
2023-04-02 06:38:28,026 			Loss:    3.564e-02    			Backward time: 	 0.11 sec 
2023-04-02 06:38:28,026 ADAM: Layer 0 -> dw_min:9.9631e-01  dw_max:1.0039e+00 lr:1.0000e-02
2023-04-02 06:38:28,026 ADAM: Layer 1 -> dw_min:9.8924e-01  dw_max:1.0105e+00 lr:1.0000e-02
2023-04-02 06:38:28,026 ADAM: Layer 2 -> dw_min:9.8603e-01  dw_max:1.0131e+00 lr:1.0000e-02
2023-04-02 06:38:28,026 ADAM: Layer 3 -> dw_min:9.9378e-01  dw_max:1.0096e+00 lr:1.0000e-02
2023-04-02 06:38:28,041 			Learning rate: weights:   1.000e-02    
2023-04-02 06:38:28,041 			Last test performance: 97.49%
2023-04-02 06:38:28,041 ----------------
2023-04-02 06:38:29,934   28  =>  43   		Training 486 pattern with 99.38% 	Forward time: 	 1.78 sec
2023-04-02 06:38:29,934 			Loss:    2.530e-02    			Backward time: 	 0.11 sec 
2023-04-02 06:38:29,934 ADAM: Layer 0 -> dw_min:9.9670e-01  dw_max:1.0032e+00 lr:1.0000e-02
2023-04-02 06:38:29,934 ADAM: Layer 1 -> dw_min:9.9014e-01  dw_max:1.0094e+00 lr:1.0000e-02
2023-04-02 06:38:29,934 ADAM: Layer 2 -> dw_min:9.8202e-01  dw_max:1.0155e+00 lr:1.0000e-02
2023-04-02 06:38:29,934 ADAM: Layer 3 -> dw_min:9.9439e-01  dw_max:1.0086e+00 lr:1.0000e-02
2023-04-02 06:38:30,006 			Learning rate: weights:   1.000e-02    
2023-04-02 06:38:30,006 			Last test performance: 97.49%
2023-04-02 06:38:30,006 ----------------
2023-04-02 06:38:31,898   28  =>  44   		Training 486 pattern with 98.33% 	Forward time: 	 1.78 sec
2023-04-02 06:38:31,898 			Loss:    4.534e-02    			Backward time: 	 0.11 sec 
2023-04-02 06:38:31,898 ADAM: Layer 0 -> dw_min:9.9677e-01  dw_max:1.0038e+00 lr:1.0000e-02
2023-04-02 06:38:31,898 ADAM: Layer 1 -> dw_min:9.8897e-01  dw_max:1.0141e+00 lr:1.0000e-02
2023-04-02 06:38:31,898 ADAM: Layer 2 -> dw_min:9.8381e-01  dw_max:1.0165e+00 lr:1.0000e-02
2023-04-02 06:38:31,898 ADAM: Layer 3 -> dw_min:9.9495e-01  dw_max:1.0077e+00 lr:1.0000e-02
2023-04-02 06:38:31,914 			Learning rate: weights:   1.000e-02    
2023-04-02 06:38:31,914 			Last test performance: 97.49%
2023-04-02 06:38:31,914 ----------------
2023-04-02 06:38:33,833   28  =>  45   		Training 486 pattern with 97.50% 	Forward time: 	 1.81 sec
2023-04-02 06:38:33,833 			Loss:    6.921e-02    			Backward time: 	 0.11 sec 
2023-04-02 06:38:33,833 ADAM: Layer 0 -> dw_min:9.9635e-01  dw_max:1.0039e+00 lr:1.0000e-02
2023-04-02 06:38:33,834 ADAM: Layer 1 -> dw_min:9.8624e-01  dw_max:1.0121e+00 lr:1.0000e-02
2023-04-02 06:38:33,834 ADAM: Layer 2 -> dw_min:9.8542e-01  dw_max:1.0181e+00 lr:1.0000e-02
2023-04-02 06:38:33,834 ADAM: Layer 3 -> dw_min:9.9482e-01  dw_max:1.0070e+00 lr:1.0000e-02
2023-04-02 06:38:33,848 			Learning rate: weights:   1.000e-02    
2023-04-02 06:38:33,848 			Last test performance: 97.49%
2023-04-02 06:38:33,848 ----------------
2023-04-02 06:38:35,709   28  =>  46   		Training 486 pattern with 97.92% 	Forward time: 	 1.75 sec
2023-04-02 06:38:35,709 			Loss:    6.306e-02    			Backward time: 	 0.11 sec 
2023-04-02 06:38:35,709 ADAM: Layer 0 -> dw_min:9.9656e-01  dw_max:1.0032e+00 lr:1.0000e-02
2023-04-02 06:38:35,709 ADAM: Layer 1 -> dw_min:9.8761e-01  dw_max:1.0109e+00 lr:1.0000e-02
2023-04-02 06:38:35,709 ADAM: Layer 2 -> dw_min:9.8501e-01  dw_max:1.0163e+00 lr:1.0000e-02
2023-04-02 06:38:35,709 ADAM: Layer 3 -> dw_min:9.9494e-01  dw_max:1.0063e+00 lr:1.0000e-02
2023-04-02 06:38:35,724 			Learning rate: weights:   1.000e-02    
2023-04-02 06:38:35,724 			Last test performance: 97.49%
2023-04-02 06:38:35,724 ----------------
2023-04-02 06:38:37,608   28  =>  47   		Training 486 pattern with 97.08% 	Forward time: 	 1.77 sec
2023-04-02 06:38:37,608 			Loss:    8.554e-02    			Backward time: 	 0.11 sec 
2023-04-02 06:38:37,609 ADAM: Layer 0 -> dw_min:9.9714e-01  dw_max:1.0027e+00 lr:1.0000e-02
2023-04-02 06:38:37,609 ADAM: Layer 1 -> dw_min:9.8884e-01  dw_max:1.0105e+00 lr:1.0000e-02
2023-04-02 06:38:37,609 ADAM: Layer 2 -> dw_min:9.8617e-01  dw_max:1.0147e+00 lr:1.0000e-02
2023-04-02 06:38:37,609 ADAM: Layer 3 -> dw_min:9.9542e-01  dw_max:1.0067e+00 lr:1.0000e-02
2023-04-02 06:38:37,625 			Learning rate: weights:   1.000e-02    
2023-04-02 06:38:37,625 			Last test performance: 97.49%
2023-04-02 06:38:37,625 ----------------
2023-04-02 06:38:39,493   28  =>  48   		Training 486 pattern with 97.08% 	Forward time: 	 1.75 sec
2023-04-02 06:38:39,493 			Loss:    8.091e-02    			Backward time: 	 0.11 sec 
2023-04-02 06:38:39,493 ADAM: Layer 0 -> dw_min:9.9527e-01  dw_max:1.0040e+00 lr:1.0000e-02
2023-04-02 06:38:39,493 ADAM: Layer 1 -> dw_min:9.8525e-01  dw_max:1.0174e+00 lr:1.0000e-02
2023-04-02 06:38:39,493 ADAM: Layer 2 -> dw_min:9.8135e-01  dw_max:1.0149e+00 lr:1.0000e-02
2023-04-02 06:38:39,493 ADAM: Layer 3 -> dw_min:9.9240e-01  dw_max:1.0106e+00 lr:1.0000e-02
2023-04-02 06:38:39,509 			Learning rate: weights:   1.000e-02    
2023-04-02 06:38:39,509 			Last test performance: 97.49%
2023-04-02 06:38:39,509 ----------------
2023-04-02 06:38:41,398   28  =>  49   		Training 486 pattern with 97.29% 	Forward time: 	 1.78 sec
2023-04-02 06:38:41,398 			Loss:    5.372e-02    			Backward time: 	 0.11 sec 
2023-04-02 06:38:41,398 ADAM: Layer 0 -> dw_min:9.9563e-01  dw_max:1.0038e+00 lr:1.0000e-02
2023-04-02 06:38:41,399 ADAM: Layer 1 -> dw_min:9.8670e-01  dw_max:1.0161e+00 lr:1.0000e-02
2023-04-02 06:38:41,399 ADAM: Layer 2 -> dw_min:9.8320e-01  dw_max:1.0160e+00 lr:1.0000e-02
2023-04-02 06:38:41,399 ADAM: Layer 3 -> dw_min:9.8890e-01  dw_max:1.0104e+00 lr:1.0000e-02
2023-04-02 06:38:41,413 			Learning rate: weights:   1.000e-02    
2023-04-02 06:38:41,413 			Last test performance: 97.49%
2023-04-02 06:38:41,413 ----------------
2023-04-02 06:38:43,302   28  =>  50   		Training 486 pattern with 97.92% 	Forward time: 	 1.78 sec
2023-04-02 06:38:43,302 			Loss:    5.167e-02    			Backward time: 	 0.11 sec 
2023-04-02 06:38:43,302 ADAM: Layer 0 -> dw_min:9.9574e-01  dw_max:1.0031e+00 lr:1.0000e-02
2023-04-02 06:38:43,302 ADAM: Layer 1 -> dw_min:9.8802e-01  dw_max:1.0145e+00 lr:1.0000e-02
2023-04-02 06:38:43,302 ADAM: Layer 2 -> dw_min:9.8487e-01  dw_max:1.0144e+00 lr:1.0000e-02
2023-04-02 06:38:43,302 ADAM: Layer 3 -> dw_min:9.9000e-01  dw_max:1.0093e+00 lr:1.0000e-02
2023-04-02 06:38:43,358 			Learning rate: weights:   1.000e-02    
2023-04-02 06:38:43,358 			Last test performance: 97.49%
2023-04-02 06:38:43,358 ----------------
2023-04-02 06:38:45,210   28  =>  51   		Training 486 pattern with 96.88% 	Forward time: 	 1.74 sec
2023-04-02 06:38:45,210 			Loss:    5.957e-02    			Backward time: 	 0.11 sec 
2023-04-02 06:38:45,210 ADAM: Layer 0 -> dw_min:9.9599e-01  dw_max:1.0026e+00 lr:1.0000e-02
2023-04-02 06:38:45,210 ADAM: Layer 1 -> dw_min:9.8366e-01  dw_max:1.0137e+00 lr:1.0000e-02
2023-04-02 06:38:45,210 ADAM: Layer 2 -> dw_min:9.8501e-01  dw_max:1.0168e+00 lr:1.0000e-02
2023-04-02 06:38:45,210 ADAM: Layer 3 -> dw_min:9.9100e-01  dw_max:1.0084e+00 lr:1.0000e-02
2023-04-02 06:38:45,227 			Learning rate: weights:   1.000e-02    
2023-04-02 06:38:45,227 			Last test performance: 97.49%
2023-04-02 06:38:45,227 ----------------
2023-04-02 06:38:47,124   28  =>  52   		Training 486 pattern with 98.12% 	Forward time: 	 1.78 sec
2023-04-02 06:38:47,124 			Loss:    4.396e-02    			Backward time: 	 0.11 sec 
2023-04-02 06:38:47,124 ADAM: Layer 0 -> dw_min:9.9630e-01  dw_max:1.0027e+00 lr:1.0000e-02
2023-04-02 06:38:47,124 ADAM: Layer 1 -> dw_min:9.8529e-01  dw_max:1.0123e+00 lr:1.0000e-02
2023-04-02 06:38:47,124 ADAM: Layer 2 -> dw_min:9.8650e-01  dw_max:1.0151e+00 lr:1.0000e-02
2023-04-02 06:38:47,124 ADAM: Layer 3 -> dw_min:9.9189e-01  dw_max:1.0076e+00 lr:1.0000e-02
2023-04-02 06:38:47,139 			Learning rate: weights:   1.000e-02    
2023-04-02 06:38:47,139 			Last test performance: 97.49%
2023-04-02 06:38:47,139 ----------------
2023-04-02 06:38:48,999   28  =>  53   		Training 486 pattern with 97.71% 	Forward time: 	 1.75 sec
2023-04-02 06:38:48,999 			Loss:    5.293e-02    			Backward time: 	 0.11 sec 
2023-04-02 06:38:49,000 ADAM: Layer 0 -> dw_min:9.9659e-01  dw_max:1.0023e+00 lr:1.0000e-02
2023-04-02 06:38:49,000 ADAM: Layer 1 -> dw_min:9.8675e-01  dw_max:1.0120e+00 lr:1.0000e-02
2023-04-02 06:38:49,000 ADAM: Layer 2 -> dw_min:9.8593e-01  dw_max:1.0141e+00 lr:1.0000e-02
2023-04-02 06:38:49,000 ADAM: Layer 3 -> dw_min:9.9270e-01  dw_max:1.0068e+00 lr:1.0000e-02
2023-04-02 06:38:49,119 			Learning rate: weights:   1.000e-02    
2023-04-02 06:38:49,119 			Last test performance: 97.49%
2023-04-02 06:38:49,119 ----------------
2023-04-02 06:38:51,010   28  =>  54   		Training 486 pattern with 97.71% 	Forward time: 	 1.78 sec
2023-04-02 06:38:51,010 			Loss:    4.974e-02    			Backward time: 	 0.11 sec 
2023-04-02 06:38:51,010 ADAM: Layer 0 -> dw_min:9.9667e-01  dw_max:1.0024e+00 lr:1.0000e-02
2023-04-02 06:38:51,010 ADAM: Layer 1 -> dw_min:9.8807e-01  dw_max:1.0112e+00 lr:1.0000e-02
2023-04-02 06:38:51,010 ADAM: Layer 2 -> dw_min:9.8461e-01  dw_max:1.0154e+00 lr:1.0000e-02
2023-04-02 06:38:51,010 ADAM: Layer 3 -> dw_min:9.9343e-01  dw_max:1.0062e+00 lr:1.0000e-02
2023-04-02 06:38:51,081 			Learning rate: weights:   1.000e-02    
2023-04-02 06:38:51,081 			Last test performance: 97.49%
2023-04-02 06:38:51,081 ----------------
2023-04-02 06:38:53,008   28  =>  55   		Training 486 pattern with 98.12% 	Forward time: 	 1.81 sec
2023-04-02 06:38:53,008 			Loss:    6.208e-02    			Backward time: 	 0.11 sec 
2023-04-02 06:38:53,008 ADAM: Layer 0 -> dw_min:9.9731e-01  dw_max:1.0023e+00 lr:1.0000e-02
2023-04-02 06:38:53,009 ADAM: Layer 1 -> dw_min:9.8732e-01  dw_max:1.0144e+00 lr:1.0000e-02
2023-04-02 06:38:53,009 ADAM: Layer 2 -> dw_min:9.8491e-01  dw_max:1.0145e+00 lr:1.0000e-02
2023-04-02 06:38:53,009 ADAM: Layer 3 -> dw_min:9.9408e-01  dw_max:1.0110e+00 lr:1.0000e-02
2023-04-02 06:38:53,061 			Learning rate: weights:   1.000e-02    
2023-04-02 06:38:53,061 			Last test performance: 97.49%
2023-04-02 06:38:53,061 ----------------
2023-04-02 06:38:54,964   28  =>  56   		Training 486 pattern with 96.46% 	Forward time: 	 1.79 sec
2023-04-02 06:38:54,964 			Loss:    7.531e-02    			Backward time: 	 0.11 sec 
2023-04-02 06:38:54,965 ADAM: Layer 0 -> dw_min:9.9684e-01  dw_max:1.0031e+00 lr:1.0000e-02
2023-04-02 06:38:54,965 ADAM: Layer 1 -> dw_min:9.8773e-01  dw_max:1.0129e+00 lr:1.0000e-02
2023-04-02 06:38:54,965 ADAM: Layer 2 -> dw_min:9.8452e-01  dw_max:1.0134e+00 lr:1.0000e-02
2023-04-02 06:38:54,965 ADAM: Layer 3 -> dw_min:9.9467e-01  dw_max:1.0099e+00 lr:1.0000e-02
2023-04-02 06:38:54,980 			Learning rate: weights:   1.000e-02    
2023-04-02 06:38:54,980 			Last test performance: 97.49%
2023-04-02 06:38:54,980 ----------------
2023-04-02 06:38:56,844   28  =>  57   		Training 486 pattern with 97.50% 	Forward time: 	 1.75 sec
2023-04-02 06:38:56,844 			Loss:    5.872e-02    			Backward time: 	 0.11 sec 
2023-04-02 06:38:56,844 ADAM: Layer 0 -> dw_min:9.9655e-01  dw_max:1.0036e+00 lr:1.0000e-02
2023-04-02 06:38:56,844 ADAM: Layer 1 -> dw_min:9.8655e-01  dw_max:1.0144e+00 lr:1.0000e-02
2023-04-02 06:38:56,844 ADAM: Layer 2 -> dw_min:9.8593e-01  dw_max:1.0134e+00 lr:1.0000e-02
2023-04-02 06:38:56,844 ADAM: Layer 3 -> dw_min:9.9488e-01  dw_max:1.0089e+00 lr:1.0000e-02
2023-04-02 06:38:56,918 			Learning rate: weights:   1.000e-02    
2023-04-02 06:38:56,918 			Last test performance: 97.49%
2023-04-02 06:38:56,918 ----------------
2023-04-02 06:38:58,839   28  =>  58   		Training 486 pattern with 98.12% 	Forward time: 	 1.81 sec
2023-04-02 06:38:58,839 			Loss:    4.665e-02    			Backward time: 	 0.11 sec 
2023-04-02 06:38:58,840 ADAM: Layer 0 -> dw_min:9.9599e-01  dw_max:1.0030e+00 lr:1.0000e-02
2023-04-02 06:38:58,840 ADAM: Layer 1 -> dw_min:9.8762e-01  dw_max:1.0130e+00 lr:1.0000e-02
2023-04-02 06:38:58,840 ADAM: Layer 2 -> dw_min:9.8733e-01  dw_max:1.0145e+00 lr:1.0000e-02
2023-04-02 06:38:58,840 ADAM: Layer 3 -> dw_min:9.9301e-01  dw_max:1.0080e+00 lr:1.0000e-02
2023-04-02 06:38:58,856 			Learning rate: weights:   1.000e-02    
2023-04-02 06:38:58,856 			Last test performance: 97.49%
2023-04-02 06:38:58,856 ----------------
2023-04-02 06:39:00,724   28  =>  59   		Training 486 pattern with 97.92% 	Forward time: 	 1.75 sec
2023-04-02 06:39:00,724 			Loss:    6.997e-02    			Backward time: 	 0.11 sec 
2023-04-02 06:39:00,724 ADAM: Layer 0 -> dw_min:9.9608e-01  dw_max:1.0034e+00 lr:1.0000e-02
2023-04-02 06:39:00,724 ADAM: Layer 1 -> dw_min:9.8763e-01  dw_max:1.0116e+00 lr:1.0000e-02
2023-04-02 06:39:00,724 ADAM: Layer 2 -> dw_min:9.8253e-01  dw_max:1.0134e+00 lr:1.0000e-02
2023-04-02 06:39:00,724 ADAM: Layer 3 -> dw_min:9.9369e-01  dw_max:1.0072e+00 lr:1.0000e-02
2023-04-02 06:39:00,831 			Learning rate: weights:   1.000e-02    
2023-04-02 06:39:00,831 			Last test performance: 97.49%
2023-04-02 06:39:00,831 ----------------
2023-04-02 06:39:02,709   28  =>  60   		Training 486 pattern with 98.33% 	Forward time: 	 1.76 sec
2023-04-02 06:39:02,709 			Loss:    3.600e-02    			Backward time: 	 0.11 sec 
2023-04-02 06:39:02,709 ADAM: Layer 0 -> dw_min:9.9585e-01  dw_max:1.0038e+00 lr:1.0000e-02
2023-04-02 06:39:02,709 ADAM: Layer 1 -> dw_min:9.8829e-01  dw_max:1.0112e+00 lr:1.0000e-02
2023-04-02 06:39:02,710 ADAM: Layer 2 -> dw_min:9.8427e-01  dw_max:1.0151e+00 lr:1.0000e-02
2023-04-02 06:39:02,710 ADAM: Layer 3 -> dw_min:9.9431e-01  dw_max:1.0081e+00 lr:1.0000e-02
2023-04-02 06:39:02,766 			Learning rate: weights:   1.000e-02    
2023-04-02 06:39:02,766 			Last test performance: 97.49%
2023-04-02 06:39:02,767 ----------------
2023-04-02 06:39:04,641   28  =>  61   		Training 486 pattern with 97.92% 	Forward time: 	 1.76 sec
2023-04-02 06:39:04,641 			Loss:    5.462e-02    			Backward time: 	 0.11 sec 
2023-04-02 06:39:04,642 ADAM: Layer 0 -> dw_min:9.9612e-01  dw_max:1.0038e+00 lr:1.0000e-02
2023-04-02 06:39:04,642 ADAM: Layer 1 -> dw_min:9.8911e-01  dw_max:1.0100e+00 lr:1.0000e-02
2023-04-02 06:39:04,642 ADAM: Layer 2 -> dw_min:9.8589e-01  dw_max:1.0147e+00 lr:1.0000e-02
2023-04-02 06:39:04,642 ADAM: Layer 3 -> dw_min:9.9488e-01  dw_max:1.0072e+00 lr:1.0000e-02
2023-04-02 06:39:04,713 			Learning rate: weights:   1.000e-02    
2023-04-02 06:39:04,713 			Last test performance: 97.49%
2023-04-02 06:39:04,713 ----------------
2023-04-02 06:39:06,572   28  =>  62   		Training 486 pattern with 97.71% 	Forward time: 	 1.75 sec
2023-04-02 06:39:06,572 			Loss:    6.652e-02    			Backward time: 	 0.11 sec 
2023-04-02 06:39:06,573 ADAM: Layer 0 -> dw_min:9.9609e-01  dw_max:1.0034e+00 lr:1.0000e-02
2023-04-02 06:39:06,573 ADAM: Layer 1 -> dw_min:9.8656e-01  dw_max:1.0096e+00 lr:1.0000e-02
2023-04-02 06:39:06,573 ADAM: Layer 2 -> dw_min:9.8552e-01  dw_max:1.0142e+00 lr:1.0000e-02
2023-04-02 06:39:06,573 ADAM: Layer 3 -> dw_min:9.9500e-01  dw_max:1.0078e+00 lr:1.0000e-02
2023-04-02 06:39:06,645 			Learning rate: weights:   1.000e-02    
2023-04-02 06:39:06,645 			Last test performance: 97.49%
2023-04-02 06:39:06,645 ----------------
2023-04-02 06:39:08,543   28  =>  63   		Training 486 pattern with 97.71% 	Forward time: 	 1.78 sec
2023-04-02 06:39:08,543 			Loss:    6.748e-02    			Backward time: 	 0.11 sec 
2023-04-02 06:39:08,543 ADAM: Layer 0 -> dw_min:9.9550e-01  dw_max:1.0034e+00 lr:1.0000e-02
2023-04-02 06:39:08,544 ADAM: Layer 1 -> dw_min:9.8640e-01  dw_max:1.0104e+00 lr:1.0000e-02
2023-04-02 06:39:08,544 ADAM: Layer 2 -> dw_min:9.8564e-01  dw_max:1.0130e+00 lr:1.0000e-02
2023-04-02 06:39:08,544 ADAM: Layer 3 -> dw_min:9.9492e-01  dw_max:1.0076e+00 lr:1.0000e-02
2023-04-02 06:39:08,633 			Learning rate: weights:   1.000e-02    
2023-04-02 06:39:08,633 			Last test performance: 97.49%
2023-04-02 06:39:08,633 ----------------
2023-04-02 06:39:10,558   28  =>  64   		Training 486 pattern with 98.75% 	Forward time: 	 1.81 sec
2023-04-02 06:39:10,559 			Loss:    3.190e-02    			Backward time: 	 0.11 sec 
2023-04-02 06:39:10,559 ADAM: Layer 0 -> dw_min:9.9645e-01  dw_max:1.0035e+00 lr:1.0000e-02
2023-04-02 06:39:10,559 ADAM: Layer 1 -> dw_min:9.8640e-01  dw_max:1.0109e+00 lr:1.0000e-02
2023-04-02 06:39:10,559 ADAM: Layer 2 -> dw_min:9.8663e-01  dw_max:1.0139e+00 lr:1.0000e-02
2023-04-02 06:39:10,559 ADAM: Layer 3 -> dw_min:9.9477e-01  dw_max:1.0068e+00 lr:1.0000e-02
2023-04-02 06:39:10,574 			Learning rate: weights:   1.000e-02    
2023-04-02 06:39:10,574 			Last test performance: 97.49%
2023-04-02 06:39:10,574 ----------------
2023-04-02 06:39:12,481   28  =>  65   		Training 486 pattern with 98.12% 	Forward time: 	 1.79 sec
2023-04-02 06:39:12,481 			Loss:    4.867e-02    			Backward time: 	 0.11 sec 
2023-04-02 06:39:12,481 ADAM: Layer 0 -> dw_min:9.9681e-01  dw_max:1.0030e+00 lr:1.0000e-02
2023-04-02 06:39:12,482 ADAM: Layer 1 -> dw_min:9.8770e-01  dw_max:1.0105e+00 lr:1.0000e-02
2023-04-02 06:39:12,482 ADAM: Layer 2 -> dw_min:9.8583e-01  dw_max:1.0155e+00 lr:1.0000e-02
2023-04-02 06:39:12,482 ADAM: Layer 3 -> dw_min:9.9439e-01  dw_max:1.0061e+00 lr:1.0000e-02
2023-04-02 06:39:12,575 			Learning rate: weights:   1.000e-02    
2023-04-02 06:39:12,575 			Last test performance: 97.49%
2023-04-02 06:39:12,575 ----------------
2023-04-02 06:39:14,480   28  =>  66   		Training 486 pattern with 97.29% 	Forward time: 	 1.79 sec
2023-04-02 06:39:14,480 			Loss:    7.471e-02    			Backward time: 	 0.11 sec 
2023-04-02 06:39:14,480 ADAM: Layer 0 -> dw_min:9.9677e-01  dw_max:1.0027e+00 lr:1.0000e-02
2023-04-02 06:39:14,480 ADAM: Layer 1 -> dw_min:9.8893e-01  dw_max:1.0102e+00 lr:1.0000e-02
2023-04-02 06:39:14,480 ADAM: Layer 2 -> dw_min:9.8631e-01  dw_max:1.0140e+00 lr:1.0000e-02
2023-04-02 06:39:14,481 ADAM: Layer 3 -> dw_min:9.9417e-01  dw_max:1.0055e+00 lr:1.0000e-02
2023-04-02 06:39:14,495 			Learning rate: weights:   1.000e-02    
2023-04-02 06:39:14,495 			Last test performance: 97.49%
2023-04-02 06:39:14,495 ----------------
2023-04-02 06:39:16,390   28  =>  67   		Training 486 pattern with 98.96% 	Forward time: 	 1.78 sec
2023-04-02 06:39:16,390 			Loss:    3.809e-02    			Backward time: 	 0.11 sec 
2023-04-02 06:39:16,390 ADAM: Layer 0 -> dw_min:9.9679e-01  dw_max:1.0031e+00 lr:1.0000e-02
2023-04-02 06:39:16,390 ADAM: Layer 1 -> dw_min:9.8635e-01  dw_max:1.0146e+00 lr:1.0000e-02
2023-04-02 06:39:16,390 ADAM: Layer 2 -> dw_min:9.8701e-01  dw_max:1.0156e+00 lr:1.0000e-02
2023-04-02 06:39:16,390 ADAM: Layer 3 -> dw_min:9.9458e-01  dw_max:1.0049e+00 lr:1.0000e-02
2023-04-02 06:39:16,464 			Learning rate: weights:   1.000e-02    
2023-04-02 06:39:16,464 			Last test performance: 97.49%
2023-04-02 06:39:16,464 ----------------
2023-04-02 06:39:18,382   28  =>  68   		Training 486 pattern with 97.71% 	Forward time: 	 1.80 sec
2023-04-02 06:39:18,382 			Loss:    6.855e-02    			Backward time: 	 0.11 sec 
2023-04-02 06:39:18,382 ADAM: Layer 0 -> dw_min:9.9735e-01  dw_max:1.0026e+00 lr:1.0000e-02
2023-04-02 06:39:18,382 ADAM: Layer 1 -> dw_min:9.8637e-01  dw_max:1.0131e+00 lr:1.0000e-02
2023-04-02 06:39:18,382 ADAM: Layer 2 -> dw_min:9.8445e-01  dw_max:1.0162e+00 lr:1.0000e-02
2023-04-02 06:39:18,382 ADAM: Layer 3 -> dw_min:9.9291e-01  dw_max:1.0048e+00 lr:1.0000e-02
2023-04-02 06:39:18,398 			Learning rate: weights:   1.000e-02    
2023-04-02 06:39:18,399 			Last test performance: 97.49%
2023-04-02 06:39:18,399 ----------------
2023-04-02 06:39:20,309   28  =>  69   		Training 486 pattern with 98.12% 	Forward time: 	 1.80 sec
2023-04-02 06:39:20,309 			Loss:    4.544e-02    			Backward time: 	 0.11 sec 
2023-04-02 06:39:20,309 ADAM: Layer 0 -> dw_min:9.9718e-01  dw_max:1.0035e+00 lr:1.0000e-02
2023-04-02 06:39:20,309 ADAM: Layer 1 -> dw_min:9.8710e-01  dw_max:1.0139e+00 lr:1.0000e-02
2023-04-02 06:39:20,310 ADAM: Layer 2 -> dw_min:9.8503e-01  dw_max:1.0150e+00 lr:1.0000e-02
2023-04-02 06:39:20,310 ADAM: Layer 3 -> dw_min:9.9356e-01  dw_max:1.0044e+00 lr:1.0000e-02
2023-04-02 06:39:20,328 			Learning rate: weights:   1.000e-02    
2023-04-02 06:39:20,328 			Last test performance: 97.49%
2023-04-02 06:39:20,328 ----------------
2023-04-02 06:39:22,199   28  =>  70   		Training 486 pattern with 98.75% 	Forward time: 	 1.76 sec
2023-04-02 06:39:22,199 			Loss:    3.527e-02    			Backward time: 	 0.11 sec 
2023-04-02 06:39:22,199 ADAM: Layer 0 -> dw_min:9.9720e-01  dw_max:1.0029e+00 lr:1.0000e-02
2023-04-02 06:39:22,200 ADAM: Layer 1 -> dw_min:9.8801e-01  dw_max:1.0127e+00 lr:1.0000e-02
2023-04-02 06:39:22,200 ADAM: Layer 2 -> dw_min:9.8368e-01  dw_max:1.0155e+00 lr:1.0000e-02
2023-04-02 06:39:22,200 ADAM: Layer 3 -> dw_min:9.9419e-01  dw_max:1.0119e+00 lr:1.0000e-02
2023-04-02 06:39:22,215 			Learning rate: weights:   1.000e-02    
2023-04-02 06:39:22,215 			Last test performance: 97.49%
2023-04-02 06:39:22,215 ----------------
2023-04-02 06:39:24,089   28  =>  71   		Training 486 pattern with 97.71% 	Forward time: 	 1.76 sec
2023-04-02 06:39:24,089 			Loss:    5.413e-02    			Backward time: 	 0.11 sec 
2023-04-02 06:39:24,089 ADAM: Layer 0 -> dw_min:9.9748e-01  dw_max:1.0035e+00 lr:1.0000e-02
2023-04-02 06:39:24,089 ADAM: Layer 1 -> dw_min:9.8495e-01  dw_max:1.0135e+00 lr:1.0000e-02
2023-04-02 06:39:24,089 ADAM: Layer 2 -> dw_min:9.8530e-01  dw_max:1.0146e+00 lr:1.0000e-02
2023-04-02 06:39:24,089 ADAM: Layer 3 -> dw_min:9.9306e-01  dw_max:1.0107e+00 lr:1.0000e-02
2023-04-02 06:39:24,108 			Learning rate: weights:   1.000e-02    
2023-04-02 06:39:24,108 			Last test performance: 97.49%
2023-04-02 06:39:24,108 ----------------
2023-04-02 06:39:25,970   28  =>  72   		Training 486 pattern with 98.54% 	Forward time: 	 1.75 sec
2023-04-02 06:39:25,970 			Loss:    3.235e-02    			Backward time: 	 0.11 sec 
2023-04-02 06:39:25,970 ADAM: Layer 0 -> dw_min:9.9748e-01  dw_max:1.0032e+00 lr:1.0000e-02
2023-04-02 06:39:25,970 ADAM: Layer 1 -> dw_min:9.8506e-01  dw_max:1.0122e+00 lr:1.0000e-02
2023-04-02 06:39:25,970 ADAM: Layer 2 -> dw_min:9.8659e-01  dw_max:1.0131e+00 lr:1.0000e-02
2023-04-02 06:39:25,971 ADAM: Layer 3 -> dw_min:9.9392e-01  dw_max:1.0097e+00 lr:1.0000e-02
2023-04-02 06:39:26,045 			Learning rate: weights:   1.000e-02    
2023-04-02 06:39:26,045 			Last test performance: 97.49%
2023-04-02 06:39:26,045 ----------------
2023-04-02 06:39:27,959   28  =>  73   		Training 486 pattern with 97.08% 	Forward time: 	 1.80 sec
2023-04-02 06:39:27,959 			Loss:    6.995e-02    			Backward time: 	 0.11 sec 
2023-04-02 06:39:27,959 ADAM: Layer 0 -> dw_min:9.9738e-01  dw_max:1.0024e+00 lr:1.0000e-02
2023-04-02 06:39:27,959 ADAM: Layer 1 -> dw_min:9.8721e-01  dw_max:1.0109e+00 lr:1.0000e-02
2023-04-02 06:39:27,959 ADAM: Layer 2 -> dw_min:9.8561e-01  dw_max:1.0138e+00 lr:1.0000e-02
2023-04-02 06:39:27,959 ADAM: Layer 3 -> dw_min:9.9452e-01  dw_max:1.0085e+00 lr:1.0000e-02
2023-04-02 06:39:27,998 			Learning rate: weights:   1.000e-02    
2023-04-02 06:39:27,998 			Last test performance: 97.49%
2023-04-02 06:39:27,998 ----------------
2023-04-02 06:39:29,852   28  =>  74   		Training 486 pattern with 97.92% 	Forward time: 	 1.74 sec
2023-04-02 06:39:29,852 			Loss:    5.642e-02    			Backward time: 	 0.11 sec 
2023-04-02 06:39:29,853 ADAM: Layer 0 -> dw_min:9.9744e-01  dw_max:1.0025e+00 lr:1.0000e-02
2023-04-02 06:39:29,853 ADAM: Layer 1 -> dw_min:9.8849e-01  dw_max:1.0099e+00 lr:1.0000e-02
2023-04-02 06:39:29,853 ADAM: Layer 2 -> dw_min:9.8701e-01  dw_max:1.0145e+00 lr:1.0000e-02
2023-04-02 06:39:29,853 ADAM: Layer 3 -> dw_min:9.9506e-01  dw_max:1.0077e+00 lr:1.0000e-02
2023-04-02 06:39:29,898 			Learning rate: weights:   1.000e-02    
2023-04-02 06:39:29,898 			Last test performance: 97.49%
2023-04-02 06:39:29,898 ----------------
2023-04-02 06:39:31,770   28  =>  75   		Training 486 pattern with 98.12% 	Forward time: 	 1.76 sec
2023-04-02 06:39:31,770 			Loss:    4.609e-02    			Backward time: 	 0.11 sec 
2023-04-02 06:39:31,770 ADAM: Layer 0 -> dw_min:9.9676e-01  dw_max:1.0028e+00 lr:1.0000e-02
2023-04-02 06:39:31,771 ADAM: Layer 1 -> dw_min:9.8843e-01  dw_max:1.0115e+00 lr:1.0000e-02
2023-04-02 06:39:31,771 ADAM: Layer 2 -> dw_min:9.8288e-01  dw_max:1.0145e+00 lr:1.0000e-02
2023-04-02 06:39:31,771 ADAM: Layer 3 -> dw_min:9.9365e-01  dw_max:1.0069e+00 lr:1.0000e-02
2023-04-02 06:39:31,905 			Learning rate: weights:   1.000e-02    
2023-04-02 06:39:31,905 			Last test performance: 97.49%
2023-04-02 06:39:31,905 ----------------
2023-04-02 06:39:33,789   28  =>  76   		Training 486 pattern with 97.71% 	Forward time: 	 1.77 sec
2023-04-02 06:39:33,789 			Loss:    6.363e-02    			Backward time: 	 0.11 sec 
2023-04-02 06:39:33,790 ADAM: Layer 0 -> dw_min:9.9681e-01  dw_max:1.0029e+00 lr:1.0000e-02
2023-04-02 06:39:33,790 ADAM: Layer 1 -> dw_min:9.8469e-01  dw_max:1.0121e+00 lr:1.0000e-02
2023-04-02 06:39:33,790 ADAM: Layer 2 -> dw_min:9.8458e-01  dw_max:1.0152e+00 lr:1.0000e-02
2023-04-02 06:39:33,790 ADAM: Layer 3 -> dw_min:9.9425e-01  dw_max:1.0062e+00 lr:1.0000e-02
2023-04-02 06:39:33,855 			Learning rate: weights:   1.000e-02    
2023-04-02 06:39:33,855 			Last test performance: 97.49%
2023-04-02 06:39:33,855 ----------------
2023-04-02 06:39:35,746   28  =>  77   		Training 486 pattern with 98.12% 	Forward time: 	 1.78 sec
2023-04-02 06:39:35,746 			Loss:    4.685e-02    			Backward time: 	 0.11 sec 
2023-04-02 06:39:35,746 ADAM: Layer 0 -> dw_min:9.9661e-01  dw_max:1.0031e+00 lr:1.0000e-02
2023-04-02 06:39:35,746 ADAM: Layer 1 -> dw_min:9.8463e-01  dw_max:1.0142e+00 lr:1.0000e-02
2023-04-02 06:39:35,746 ADAM: Layer 2 -> dw_min:9.8613e-01  dw_max:1.0153e+00 lr:1.0000e-02
2023-04-02 06:39:35,746 ADAM: Layer 3 -> dw_min:9.9481e-01  dw_max:1.0056e+00 lr:1.0000e-02
2023-04-02 06:39:35,817 			Learning rate: weights:   1.000e-02    
2023-04-02 06:39:35,818 			Last test performance: 97.49%
2023-04-02 06:39:35,818 ----------------
2023-04-02 06:39:37,691   28  =>  78   		Training 486 pattern with 97.71% 	Forward time: 	 1.76 sec
2023-04-02 06:39:37,692 			Loss:    8.010e-02    			Backward time: 	 0.11 sec 
2023-04-02 06:39:37,692 ADAM: Layer 0 -> dw_min:9.9604e-01  dw_max:1.0037e+00 lr:1.0000e-02
2023-04-02 06:39:37,692 ADAM: Layer 1 -> dw_min:9.8599e-01  dw_max:1.0128e+00 lr:1.0000e-02
2023-04-02 06:39:37,692 ADAM: Layer 2 -> dw_min:9.8541e-01  dw_max:1.0137e+00 lr:1.0000e-02
2023-04-02 06:39:37,692 ADAM: Layer 3 -> dw_min:9.9528e-01  dw_max:1.0050e+00 lr:1.0000e-02
2023-04-02 06:39:37,750 			Learning rate: weights:   1.000e-02    
2023-04-02 06:39:37,750 			Last test performance: 97.49%
2023-04-02 06:39:37,750 ----------------
2023-04-02 06:39:39,664   28  =>  79   		Training 486 pattern with 97.71% 	Forward time: 	 1.80 sec
2023-04-02 06:39:39,664 			Loss:    5.887e-02    			Backward time: 	 0.11 sec 
2023-04-02 06:39:39,664 ADAM: Layer 0 -> dw_min:9.9637e-01  dw_max:1.0029e+00 lr:1.0000e-02
2023-04-02 06:39:39,664 ADAM: Layer 1 -> dw_min:9.8732e-01  dw_max:1.0115e+00 lr:1.0000e-02
2023-04-02 06:39:39,664 ADAM: Layer 2 -> dw_min:9.8519e-01  dw_max:1.0143e+00 lr:1.0000e-02
2023-04-02 06:39:39,664 ADAM: Layer 3 -> dw_min:9.9574e-01  dw_max:1.0052e+00 lr:1.0000e-02
2023-04-02 06:39:39,679 			Learning rate: weights:   1.000e-02    
2023-04-02 06:39:39,679 			Last test performance: 97.49%
2023-04-02 06:39:39,679 ----------------
2023-04-02 06:39:41,573   28  =>  80   		Training 486 pattern with 97.50% 	Forward time: 	 1.78 sec
2023-04-02 06:39:41,573 			Loss:    5.148e-02    			Backward time: 	 0.11 sec 
2023-04-02 06:39:41,573 ADAM: Layer 0 -> dw_min:9.9716e-01  dw_max:1.0030e+00 lr:1.0000e-02
2023-04-02 06:39:41,573 ADAM: Layer 1 -> dw_min:9.8594e-01  dw_max:1.0113e+00 lr:1.0000e-02
2023-04-02 06:39:41,574 ADAM: Layer 2 -> dw_min:9.8478e-01  dw_max:1.0153e+00 lr:1.0000e-02
2023-04-02 06:39:41,574 ADAM: Layer 3 -> dw_min:9.9300e-01  dw_max:1.0077e+00 lr:1.0000e-02
2023-04-02 06:39:41,589 			Learning rate: weights:   1.000e-02    
2023-04-02 06:39:41,589 			Last test performance: 97.49%
2023-04-02 06:39:41,589 ----------------
2023-04-02 06:39:43,479   28  =>  81   		Training 486 pattern with 98.33% 	Forward time: 	 1.78 sec
2023-04-02 06:39:43,479 			Loss:    3.917e-02    			Backward time: 	 0.11 sec 
2023-04-02 06:39:43,480 ADAM: Layer 0 -> dw_min:9.9760e-01  dw_max:1.0029e+00 lr:1.0000e-02
2023-04-02 06:39:43,480 ADAM: Layer 1 -> dw_min:9.8733e-01  dw_max:1.0103e+00 lr:1.0000e-02
2023-04-02 06:39:43,480 ADAM: Layer 2 -> dw_min:9.8418e-01  dw_max:1.0136e+00 lr:1.0000e-02
2023-04-02 06:39:43,480 ADAM: Layer 3 -> dw_min:9.9366e-01  dw_max:1.0069e+00 lr:1.0000e-02
2023-04-02 06:39:43,505 			Learning rate: weights:   1.000e-02    
2023-04-02 06:39:43,505 			Last test performance: 97.49%
2023-04-02 06:39:43,505 ----------------
2023-04-02 06:39:45,384   28  =>  82   		Training 486 pattern with 98.12% 	Forward time: 	 1.77 sec
2023-04-02 06:39:45,384 			Loss:    4.439e-02    			Backward time: 	 0.11 sec 
2023-04-02 06:39:45,384 ADAM: Layer 0 -> dw_min:9.9711e-01  dw_max:1.0040e+00 lr:1.0000e-02
2023-04-02 06:39:45,384 ADAM: Layer 1 -> dw_min:9.8598e-01  dw_max:1.0140e+00 lr:1.0000e-02
2023-04-02 06:39:45,385 ADAM: Layer 2 -> dw_min:9.8575e-01  dw_max:1.0150e+00 lr:1.0000e-02
2023-04-02 06:39:45,385 ADAM: Layer 3 -> dw_min:9.9428e-01  dw_max:1.0063e+00 lr:1.0000e-02
2023-04-02 06:39:45,436 			Learning rate: weights:   1.000e-02    
2023-04-02 06:39:45,436 			Last test performance: 97.49%
2023-04-02 06:39:45,436 ----------------
2023-04-02 06:39:47,323   28  =>  83   		Training 486 pattern with 97.50% 	Forward time: 	 1.77 sec
2023-04-02 06:39:47,323 			Loss:    6.369e-02    			Backward time: 	 0.11 sec 
2023-04-02 06:39:47,323 ADAM: Layer 0 -> dw_min:9.9726e-01  dw_max:1.0034e+00 lr:1.0000e-02
2023-04-02 06:39:47,323 ADAM: Layer 1 -> dw_min:9.8556e-01  dw_max:1.0126e+00 lr:1.0000e-02
2023-04-02 06:39:47,323 ADAM: Layer 2 -> dw_min:9.8641e-01  dw_max:1.0131e+00 lr:1.0000e-02
2023-04-02 06:39:47,323 ADAM: Layer 3 -> dw_min:9.9485e-01  dw_max:1.0057e+00 lr:1.0000e-02
2023-04-02 06:39:47,404 			Learning rate: weights:   1.000e-02    
2023-04-02 06:39:47,404 			Last test performance: 97.49%
2023-04-02 06:39:47,404 ----------------
2023-04-02 06:39:49,283   28  =>  84   		Training 486 pattern with 98.96% 	Forward time: 	 1.77 sec
2023-04-02 06:39:49,283 			Loss:    3.959e-02    			Backward time: 	 0.11 sec 
2023-04-02 06:39:49,284 ADAM: Layer 0 -> dw_min:9.9732e-01  dw_max:1.0029e+00 lr:1.0000e-02
2023-04-02 06:39:49,284 ADAM: Layer 1 -> dw_min:9.8563e-01  dw_max:1.0113e+00 lr:1.0000e-02
2023-04-02 06:39:49,284 ADAM: Layer 2 -> dw_min:9.8454e-01  dw_max:1.0118e+00 lr:1.0000e-02
2023-04-02 06:39:49,284 ADAM: Layer 3 -> dw_min:9.9536e-01  dw_max:1.0051e+00 lr:1.0000e-02
2023-04-02 06:39:49,298 			Learning rate: weights:   1.000e-02    
2023-04-02 06:39:49,298 			Last test performance: 97.49%
2023-04-02 06:39:49,298 ----------------
2023-04-02 06:39:51,193   28  =>  85   		Training 486 pattern with 97.71% 	Forward time: 	 1.78 sec
2023-04-02 06:39:51,193 			Loss:    6.561e-02    			Backward time: 	 0.11 sec 
2023-04-02 06:39:51,193 ADAM: Layer 0 -> dw_min:9.9754e-01  dw_max:1.0023e+00 lr:1.0000e-02
2023-04-02 06:39:51,193 ADAM: Layer 1 -> dw_min:9.8700e-01  dw_max:1.0102e+00 lr:1.0000e-02
2023-04-02 06:39:51,194 ADAM: Layer 2 -> dw_min:9.8308e-01  dw_max:1.0106e+00 lr:1.0000e-02
2023-04-02 06:39:51,194 ADAM: Layer 3 -> dw_min:9.9582e-01  dw_max:1.0053e+00 lr:1.0000e-02
2023-04-02 06:39:51,252 			Learning rate: weights:   1.000e-02    
2023-04-02 06:39:51,252 			Last test performance: 97.49%
2023-04-02 06:39:51,252 ----------------
2023-04-02 06:39:53,117   28  =>  86   		Training 486 pattern with 97.92% 	Forward time: 	 1.75 sec
2023-04-02 06:39:53,117 			Loss:    5.669e-02    			Backward time: 	 0.11 sec 
2023-04-02 06:39:53,118 ADAM: Layer 0 -> dw_min:9.9736e-01  dw_max:1.0023e+00 lr:1.0000e-02
2023-04-02 06:39:53,118 ADAM: Layer 1 -> dw_min:9.8650e-01  dw_max:1.0114e+00 lr:1.0000e-02
2023-04-02 06:39:53,118 ADAM: Layer 2 -> dw_min:9.8464e-01  dw_max:1.0139e+00 lr:1.0000e-02
2023-04-02 06:39:53,118 ADAM: Layer 3 -> dw_min:9.9623e-01  dw_max:1.0042e+00 lr:1.0000e-02
2023-04-02 06:39:53,134 			Learning rate: weights:   1.000e-02    
2023-04-02 06:39:53,134 			Last test performance: 97.49%
2023-04-02 06:39:53,134 ----------------
2023-04-02 06:39:55,019   28  =>  87   		Training 486 pattern with 97.71% 	Forward time: 	 1.77 sec
2023-04-02 06:39:55,019 			Loss:    5.865e-02    			Backward time: 	 0.11 sec 
2023-04-02 06:39:55,019 ADAM: Layer 0 -> dw_min:9.9756e-01  dw_max:1.0033e+00 lr:1.0000e-02
2023-04-02 06:39:55,019 ADAM: Layer 1 -> dw_min:9.8563e-01  dw_max:1.0138e+00 lr:1.0000e-02
2023-04-02 06:39:55,019 ADAM: Layer 2 -> dw_min:9.8462e-01  dw_max:1.0145e+00 lr:1.0000e-02
2023-04-02 06:39:55,019 ADAM: Layer 3 -> dw_min:9.9591e-01  dw_max:1.0091e+00 lr:1.0000e-02
2023-04-02 06:39:55,040 			Learning rate: weights:   1.000e-02    
2023-04-02 06:39:55,040 			Last test performance: 97.49%
2023-04-02 06:39:55,040 ----------------
2023-04-02 06:39:56,960   28  =>  88   		Training 486 pattern with 98.12% 	Forward time: 	 1.81 sec
2023-04-02 06:39:56,961 			Loss:    6.193e-02    			Backward time: 	 0.11 sec 
2023-04-02 06:39:56,961 ADAM: Layer 0 -> dw_min:9.9774e-01  dw_max:1.0031e+00 lr:1.0000e-02
2023-04-02 06:39:56,961 ADAM: Layer 1 -> dw_min:9.8701e-01  dw_max:1.0124e+00 lr:1.0000e-02
2023-04-02 06:39:56,961 ADAM: Layer 2 -> dw_min:9.8367e-01  dw_max:1.0131e+00 lr:1.0000e-02
2023-04-02 06:39:56,961 ADAM: Layer 3 -> dw_min:9.9610e-01  dw_max:1.0082e+00 lr:1.0000e-02
2023-04-02 06:39:57,088 			Learning rate: weights:   1.000e-02    
2023-04-02 06:39:57,088 			Last test performance: 97.49%
2023-04-02 06:39:57,088 ----------------
2023-04-02 06:39:58,959   28  =>  89   		Training 486 pattern with 97.50% 	Forward time: 	 1.76 sec
2023-04-02 06:39:58,959 			Loss:    6.724e-02    			Backward time: 	 0.11 sec 
2023-04-02 06:39:58,959 ADAM: Layer 0 -> dw_min:9.9745e-01  dw_max:1.0027e+00 lr:1.0000e-02
2023-04-02 06:39:58,959 ADAM: Layer 1 -> dw_min:9.8812e-01  dw_max:1.0113e+00 lr:1.0000e-02
2023-04-02 06:39:58,959 ADAM: Layer 2 -> dw_min:9.8529e-01  dw_max:1.0152e+00 lr:1.0000e-02
2023-04-02 06:39:58,959 ADAM: Layer 3 -> dw_min:9.9486e-01  dw_max:1.0074e+00 lr:1.0000e-02
2023-04-02 06:39:58,974 			Learning rate: weights:   1.000e-02    
2023-04-02 06:39:58,974 			Last test performance: 97.49%
2023-04-02 06:39:58,974 ----------------
2023-04-02 06:40:00,860   28  =>  90   		Training 486 pattern with 98.33% 	Forward time: 	 1.77 sec
2023-04-02 06:40:00,860 			Loss:    5.621e-02    			Backward time: 	 0.11 sec 
2023-04-02 06:40:00,860 ADAM: Layer 0 -> dw_min:9.9714e-01  dw_max:1.0034e+00 lr:1.0000e-02
2023-04-02 06:40:00,860 ADAM: Layer 1 -> dw_min:9.8805e-01  dw_max:1.0156e+00 lr:1.0000e-02
2023-04-02 06:40:00,860 ADAM: Layer 2 -> dw_min:9.8465e-01  dw_max:1.0140e+00 lr:1.0000e-02
2023-04-02 06:40:00,860 ADAM: Layer 3 -> dw_min:9.9408e-01  dw_max:1.0066e+00 lr:1.0000e-02
2023-04-02 06:40:00,917 			Learning rate: weights:   1.000e-02    
2023-04-02 06:40:00,917 			Last test performance: 97.49%
2023-04-02 06:40:00,917 ----------------
2023-04-02 06:40:02,784   28  =>  91   		Training 486 pattern with 98.54% 	Forward time: 	 1.75 sec
2023-04-02 06:40:02,785 			Loss:    4.681e-02    			Backward time: 	 0.11 sec 
2023-04-02 06:40:02,785 ADAM: Layer 0 -> dw_min:9.9723e-01  dw_max:1.0033e+00 lr:1.0000e-02
2023-04-02 06:40:02,785 ADAM: Layer 1 -> dw_min:9.8924e-01  dw_max:1.0140e+00 lr:1.0000e-02
2023-04-02 06:40:02,785 ADAM: Layer 2 -> dw_min:9.8495e-01  dw_max:1.0126e+00 lr:1.0000e-02
2023-04-02 06:40:02,785 ADAM: Layer 3 -> dw_min:9.9465e-01  dw_max:1.0060e+00 lr:1.0000e-02
2023-04-02 06:40:02,828 			Learning rate: weights:   1.000e-02    
2023-04-02 06:40:02,828 			Last test performance: 97.49%
2023-04-02 06:40:02,828 ----------------
2023-04-02 06:40:04,762   28  =>  92   		Training 486 pattern with 97.71% 	Forward time: 	 1.82 sec
2023-04-02 06:40:04,762 			Loss:    6.451e-02    			Backward time: 	 0.11 sec 
2023-04-02 06:40:04,762 ADAM: Layer 0 -> dw_min:9.9746e-01  dw_max:1.0045e+00 lr:1.0000e-02
2023-04-02 06:40:04,762 ADAM: Layer 1 -> dw_min:9.8777e-01  dw_max:1.0135e+00 lr:1.0000e-02
2023-04-02 06:40:04,762 ADAM: Layer 2 -> dw_min:9.8438e-01  dw_max:1.0154e+00 lr:1.0000e-02
2023-04-02 06:40:04,762 ADAM: Layer 3 -> dw_min:9.9518e-01  dw_max:1.0080e+00 lr:1.0000e-02
2023-04-02 06:40:04,834 			Learning rate: weights:   1.000e-02    
2023-04-02 06:40:04,834 			Last test performance: 97.49%
2023-04-02 06:40:04,834 ----------------
2023-04-02 06:40:06,705   28  =>  93   		Training 486 pattern with 98.33% 	Forward time: 	 1.76 sec
2023-04-02 06:40:06,705 			Loss:    3.306e-02    			Backward time: 	 0.11 sec 
2023-04-02 06:40:06,705 ADAM: Layer 0 -> dw_min:9.9738e-01  dw_max:1.0047e+00 lr:1.0000e-02
2023-04-02 06:40:06,706 ADAM: Layer 1 -> dw_min:9.8900e-01  dw_max:1.0122e+00 lr:1.0000e-02
2023-04-02 06:40:06,706 ADAM: Layer 2 -> dw_min:9.8594e-01  dw_max:1.0139e+00 lr:1.0000e-02
2023-04-02 06:40:06,706 ADAM: Layer 3 -> dw_min:9.9566e-01  dw_max:1.0069e+00 lr:1.0000e-02
2023-04-02 06:40:06,724 			Learning rate: weights:   1.000e-02    
2023-04-02 06:40:06,724 			Last test performance: 97.49%
2023-04-02 06:40:06,724 ----------------
2023-04-02 06:40:08,630   28  =>  94   		Training 486 pattern with 97.50% 	Forward time: 	 1.79 sec
2023-04-02 06:40:08,630 			Loss:    8.370e-02    			Backward time: 	 0.11 sec 
2023-04-02 06:40:08,630 ADAM: Layer 0 -> dw_min:9.9724e-01  dw_max:1.0034e+00 lr:1.0000e-02
2023-04-02 06:40:08,630 ADAM: Layer 1 -> dw_min:9.8608e-01  dw_max:1.0114e+00 lr:1.0000e-02
2023-04-02 06:40:08,630 ADAM: Layer 2 -> dw_min:9.8585e-01  dw_max:1.0150e+00 lr:1.0000e-02
2023-04-02 06:40:08,630 ADAM: Layer 3 -> dw_min:9.9575e-01  dw_max:1.0062e+00 lr:1.0000e-02
2023-04-02 06:40:08,654 			Learning rate: weights:   1.000e-02    
2023-04-02 06:40:08,655 			Last test performance: 97.49%
2023-04-02 06:40:08,655 ----------------
2023-04-02 06:40:10,516   28  =>  95   		Training 486 pattern with 95.83% 	Forward time: 	 1.75 sec
2023-04-02 06:40:10,516 			Loss:    1.037e-01    			Backward time: 	 0.11 sec 
2023-04-02 06:40:10,516 ADAM: Layer 0 -> dw_min:9.9652e-01  dw_max:1.0039e+00 lr:1.0000e-02
2023-04-02 06:40:10,516 ADAM: Layer 1 -> dw_min:9.8725e-01  dw_max:1.0119e+00 lr:1.0000e-02
2023-04-02 06:40:10,517 ADAM: Layer 2 -> dw_min:9.8539e-01  dw_max:1.0155e+00 lr:1.0000e-02
2023-04-02 06:40:10,517 ADAM: Layer 3 -> dw_min:9.9375e-01  dw_max:1.0054e+00 lr:1.0000e-02
2023-04-02 06:40:10,532 			Learning rate: weights:   1.000e-02    
2023-04-02 06:40:10,532 			Last test performance: 97.49%
2023-04-02 06:40:10,532 ----------------
2023-04-02 06:40:12,420   28  =>  96   		Training 486 pattern with 96.88% 	Forward time: 	 1.77 sec
2023-04-02 06:40:12,420 			Loss:    9.030e-02    			Backward time: 	 0.11 sec 
2023-04-02 06:40:12,421 ADAM: Layer 0 -> dw_min:9.9612e-01  dw_max:1.0031e+00 lr:1.0000e-02
2023-04-02 06:40:12,421 ADAM: Layer 1 -> dw_min:9.8819e-01  dw_max:1.0120e+00 lr:1.0000e-02
2023-04-02 06:40:12,421 ADAM: Layer 2 -> dw_min:9.8619e-01  dw_max:1.0148e+00 lr:1.0000e-02
2023-04-02 06:40:12,421 ADAM: Layer 3 -> dw_min:9.9395e-01  dw_max:1.0062e+00 lr:1.0000e-02
2023-04-02 06:40:12,513 			Learning rate: weights:   1.000e-02    
2023-04-02 06:40:12,513 			Last test performance: 97.49%
2023-04-02 06:40:12,513 ----------------
2023-04-02 06:40:14,416   28  =>  97   		Training 486 pattern with 98.33% 	Forward time: 	 1.79 sec
2023-04-02 06:40:14,416 			Loss:    5.967e-02    			Backward time: 	 0.11 sec 
2023-04-02 06:40:14,416 ADAM: Layer 0 -> dw_min:9.9603e-01  dw_max:1.0035e+00 lr:1.0000e-02
2023-04-02 06:40:14,416 ADAM: Layer 1 -> dw_min:9.8782e-01  dw_max:1.0109e+00 lr:1.0000e-02
2023-04-02 06:40:14,417 ADAM: Layer 2 -> dw_min:9.8544e-01  dw_max:1.0135e+00 lr:1.0000e-02
2023-04-02 06:40:14,417 ADAM: Layer 3 -> dw_min:9.9455e-01  dw_max:1.0061e+00 lr:1.0000e-02
2023-04-02 06:40:14,488 			Learning rate: weights:   1.000e-02    
2023-04-02 06:40:14,488 			Last test performance: 97.49%
2023-04-02 06:40:14,488 ----------------
2023-04-02 06:40:16,342   28  =>  98   		Training 486 pattern with 97.71% 	Forward time: 	 1.74 sec
2023-04-02 06:40:16,342 			Loss:    5.166e-02    			Backward time: 	 0.11 sec 
2023-04-02 06:40:16,343 ADAM: Layer 0 -> dw_min:9.9605e-01  dw_max:1.0033e+00 lr:1.0000e-02
2023-04-02 06:40:16,343 ADAM: Layer 1 -> dw_min:9.8837e-01  dw_max:1.0137e+00 lr:1.0000e-02
2023-04-02 06:40:16,343 ADAM: Layer 2 -> dw_min:9.8689e-01  dw_max:1.0152e+00 lr:1.0000e-02
2023-04-02 06:40:16,343 ADAM: Layer 3 -> dw_min:9.9508e-01  dw_max:1.0055e+00 lr:1.0000e-02
2023-04-02 06:40:16,454 			Learning rate: weights:   1.000e-02    
2023-04-02 06:40:16,454 			Last test performance: 97.49%
2023-04-02 06:40:16,454 ----------------
2023-04-02 06:40:18,353   28  =>  99   		Training 486 pattern with 98.33% 	Forward time: 	 1.79 sec
2023-04-02 06:40:18,353 			Loss:    4.448e-02    			Backward time: 	 0.11 sec 
2023-04-02 06:40:18,354 ADAM: Layer 0 -> dw_min:9.9551e-01  dw_max:1.0036e+00 lr:1.0000e-02
2023-04-02 06:40:18,354 ADAM: Layer 1 -> dw_min:9.8953e-01  dw_max:1.0124e+00 lr:1.0000e-02
2023-04-02 06:40:18,354 ADAM: Layer 2 -> dw_min:9.8819e-01  dw_max:1.0143e+00 lr:1.0000e-02
2023-04-02 06:40:18,354 ADAM: Layer 3 -> dw_min:9.9556e-01  dw_max:1.0051e+00 lr:1.0000e-02
2023-04-02 06:40:18,412 			Learning rate: weights:   1.000e-02    
2023-04-02 06:40:18,412 			Last test performance: 97.49%
2023-04-02 06:40:18,412 ----------------
2023-04-02 06:40:20,266   28  => 100   		Training 486 pattern with 96.46% 	Forward time: 	 1.74 sec
2023-04-02 06:40:20,266 			Loss:    8.836e-02    			Backward time: 	 0.11 sec 
2023-04-02 06:40:20,266 ADAM: Layer 0 -> dw_min:9.9492e-01  dw_max:1.0047e+00 lr:1.0000e-02
2023-04-02 06:40:20,266 ADAM: Layer 1 -> dw_min:9.8545e-01  dw_max:1.0151e+00 lr:1.0000e-02
2023-04-02 06:40:20,267 ADAM: Layer 2 -> dw_min:9.8562e-01  dw_max:1.0148e+00 lr:1.0000e-02
2023-04-02 06:40:20,267 ADAM: Layer 3 -> dw_min:9.9572e-01  dw_max:1.0051e+00 lr:1.0000e-02
2023-04-02 06:40:20,368 			Learning rate: weights:   1.000e-02    
2023-04-02 06:40:20,368 			Last test performance: 97.49%
2023-04-02 06:40:20,368 ----------------
2023-04-02 06:40:22,269   28  => 101   		Training 486 pattern with 99.38% 	Forward time: 	 1.79 sec
2023-04-02 06:40:22,269 			Loss:    2.030e-02    			Backward time: 	 0.11 sec 
2023-04-02 06:40:22,269 ADAM: Layer 0 -> dw_min:9.9529e-01  dw_max:1.0046e+00 lr:1.0000e-02
2023-04-02 06:40:22,269 ADAM: Layer 1 -> dw_min:9.8690e-01  dw_max:1.0136e+00 lr:1.0000e-02
2023-04-02 06:40:22,269 ADAM: Layer 2 -> dw_min:9.8705e-01  dw_max:1.0134e+00 lr:1.0000e-02
2023-04-02 06:40:22,269 ADAM: Layer 3 -> dw_min:9.9612e-01  dw_max:1.0046e+00 lr:1.0000e-02
2023-04-02 06:40:22,316 			Learning rate: weights:   1.000e-02    
2023-04-02 06:40:22,316 			Last test performance: 97.49%
2023-04-02 06:40:22,316 ----------------
2023-04-02 06:40:24,230   28  => 102   		Training 486 pattern with 96.88% 	Forward time: 	 1.80 sec
2023-04-02 06:40:24,230 			Loss:    9.309e-02    			Backward time: 	 0.11 sec 
2023-04-02 06:40:24,230 ADAM: Layer 0 -> dw_min:9.9500e-01  dw_max:1.0048e+00 lr:1.0000e-02
2023-04-02 06:40:24,230 ADAM: Layer 1 -> dw_min:9.8883e-01  dw_max:1.0126e+00 lr:1.0000e-02
2023-04-02 06:40:24,230 ADAM: Layer 2 -> dw_min:9.8809e-01  dw_max:1.0125e+00 lr:1.0000e-02
2023-04-02 06:40:24,230 ADAM: Layer 3 -> dw_min:9.9645e-01  dw_max:1.0073e+00 lr:1.0000e-02
2023-04-02 06:40:24,307 			Learning rate: weights:   1.000e-02    
2023-04-02 06:40:24,307 			Last test performance: 97.49%
2023-04-02 06:40:24,307 ----------------
2023-04-02 06:40:26,239   28  => 103   		Training 486 pattern with 97.92% 	Forward time: 	 1.82 sec
2023-04-02 06:40:26,239 			Loss:    6.077e-02    			Backward time: 	 0.11 sec 
2023-04-02 06:40:26,239 ADAM: Layer 0 -> dw_min:9.9484e-01  dw_max:1.0044e+00 lr:1.0000e-02
2023-04-02 06:40:26,239 ADAM: Layer 1 -> dw_min:9.9016e-01  dw_max:1.0113e+00 lr:1.0000e-02
2023-04-02 06:40:26,239 ADAM: Layer 2 -> dw_min:9.8588e-01  dw_max:1.0136e+00 lr:1.0000e-02
2023-04-02 06:40:26,240 ADAM: Layer 3 -> dw_min:9.9554e-01  dw_max:1.0095e+00 lr:1.0000e-02
2023-04-02 06:40:26,291 			Learning rate: weights:   1.000e-02    
2023-04-02 06:40:26,291 			Last test performance: 97.49%
2023-04-02 06:40:26,291 ----------------
2023-04-02 06:40:28,184   28  => 104   		Training 486 pattern with 99.17% 	Forward time: 	 1.78 sec
2023-04-02 06:40:28,184 			Loss:    3.079e-02    			Backward time: 	 0.11 sec 
2023-04-02 06:40:28,184 ADAM: Layer 0 -> dw_min:9.9555e-01  dw_max:1.0040e+00 lr:1.0000e-02
2023-04-02 06:40:28,184 ADAM: Layer 1 -> dw_min:9.9051e-01  dw_max:1.0101e+00 lr:1.0000e-02
2023-04-02 06:40:28,185 ADAM: Layer 2 -> dw_min:9.8622e-01  dw_max:1.0122e+00 lr:1.0000e-02
2023-04-02 06:40:28,185 ADAM: Layer 3 -> dw_min:9.9601e-01  dw_max:1.0085e+00 lr:1.0000e-02
2023-04-02 06:40:28,257 			Learning rate: weights:   1.000e-02    
2023-04-02 06:40:28,257 			Last test performance: 97.49%
2023-04-02 06:40:28,257 ----------------
2023-04-02 06:40:30,210   28  => 105   		Training 486 pattern with 97.92% 	Forward time: 	 1.84 sec
2023-04-02 06:40:30,210 			Loss:    6.302e-02    			Backward time: 	 0.11 sec 
2023-04-02 06:40:30,211 ADAM: Layer 0 -> dw_min:9.9633e-01  dw_max:1.0031e+00 lr:1.0000e-02
2023-04-02 06:40:30,211 ADAM: Layer 1 -> dw_min:9.8647e-01  dw_max:1.0147e+00 lr:1.0000e-02
2023-04-02 06:40:30,211 ADAM: Layer 2 -> dw_min:9.8443e-01  dw_max:1.0110e+00 lr:1.0000e-02
2023-04-02 06:40:30,211 ADAM: Layer 3 -> dw_min:9.9609e-01  dw_max:1.0077e+00 lr:1.0000e-02
2023-04-02 06:40:30,284 			Learning rate: weights:   1.000e-02    
2023-04-02 06:40:30,284 			Last test performance: 97.49%
2023-04-02 06:40:30,284 ----------------
2023-04-02 06:40:32,159   28  => 106   		Training 486 pattern with 98.12% 	Forward time: 	 1.76 sec
2023-04-02 06:40:32,159 			Loss:    4.298e-02    			Backward time: 	 0.11 sec 
2023-04-02 06:40:32,159 ADAM: Layer 0 -> dw_min:9.9665e-01  dw_max:1.0033e+00 lr:1.0000e-02
2023-04-02 06:40:32,159 ADAM: Layer 1 -> dw_min:9.8710e-01  dw_max:1.0138e+00 lr:1.0000e-02
2023-04-02 06:40:32,159 ADAM: Layer 2 -> dw_min:9.8598e-01  dw_max:1.0153e+00 lr:1.0000e-02
2023-04-02 06:40:32,159 ADAM: Layer 3 -> dw_min:9.9633e-01  dw_max:1.0069e+00 lr:1.0000e-02
2023-04-02 06:40:32,251 			Learning rate: weights:   1.000e-02    
2023-04-02 06:40:32,251 			Last test performance: 97.49%
2023-04-02 06:40:32,251 ----------------
2023-04-02 06:40:34,109   28  => 107   		Training 486 pattern with 98.33% 	Forward time: 	 1.75 sec
2023-04-02 06:40:34,109 			Loss:    3.968e-02    			Backward time: 	 0.11 sec 
2023-04-02 06:40:34,110 ADAM: Layer 0 -> dw_min:9.9699e-01  dw_max:1.0026e+00 lr:1.0000e-02
2023-04-02 06:40:34,110 ADAM: Layer 1 -> dw_min:9.8777e-01  dw_max:1.0126e+00 lr:1.0000e-02
2023-04-02 06:40:34,110 ADAM: Layer 2 -> dw_min:9.8738e-01  dw_max:1.0138e+00 lr:1.0000e-02
2023-04-02 06:40:34,110 ADAM: Layer 3 -> dw_min:9.9627e-01  dw_max:1.0062e+00 lr:1.0000e-02
2023-04-02 06:40:34,140 			Learning rate: weights:   1.000e-02    
2023-04-02 06:40:34,140 			Last test performance: 97.49%
2023-04-02 06:40:34,140 ----------------
2023-04-02 06:40:36,050   28  => 108   		Training 486 pattern with 98.33% 	Forward time: 	 1.80 sec
2023-04-02 06:40:36,050 			Loss:    5.236e-02    			Backward time: 	 0.11 sec 
2023-04-02 06:40:36,050 ADAM: Layer 0 -> dw_min:9.9624e-01  dw_max:1.0023e+00 lr:1.0000e-02
2023-04-02 06:40:36,050 ADAM: Layer 1 -> dw_min:9.8895e-01  dw_max:1.0138e+00 lr:1.0000e-02
2023-04-02 06:40:36,050 ADAM: Layer 2 -> dw_min:9.8603e-01  dw_max:1.0132e+00 lr:1.0000e-02
2023-04-02 06:40:36,050 ADAM: Layer 3 -> dw_min:9.9479e-01  dw_max:1.0077e+00 lr:1.0000e-02
2023-04-02 06:40:36,068 			Learning rate: weights:   1.000e-02    
2023-04-02 06:40:36,068 			Last test performance: 97.49%
2023-04-02 06:40:36,068 ----------------
2023-04-02 06:40:37,974   28  => 109   		Training 486 pattern with 97.29% 	Forward time: 	 1.79 sec
2023-04-02 06:40:37,974 			Loss:    9.194e-02    			Backward time: 	 0.11 sec 
2023-04-02 06:40:37,974 ADAM: Layer 0 -> dw_min:9.9585e-01  dw_max:1.0028e+00 lr:1.0000e-02
2023-04-02 06:40:37,974 ADAM: Layer 1 -> dw_min:9.9011e-01  dw_max:1.0123e+00 lr:1.0000e-02
2023-04-02 06:40:37,974 ADAM: Layer 2 -> dw_min:9.8522e-01  dw_max:1.0149e+00 lr:1.0000e-02
2023-04-02 06:40:37,974 ADAM: Layer 3 -> dw_min:9.9527e-01  dw_max:1.0070e+00 lr:1.0000e-02
2023-04-02 06:40:38,047 			Learning rate: weights:   1.000e-02    
2023-04-02 06:40:38,047 			Last test performance: 97.49%
2023-04-02 06:40:38,047 ----------------
2023-04-02 06:40:39,949   28  => 110   		Training 486 pattern with 97.92% 	Forward time: 	 1.79 sec
2023-04-02 06:40:39,949 			Loss:    5.213e-02    			Backward time: 	 0.11 sec 
2023-04-02 06:40:39,949 ADAM: Layer 0 -> dw_min:9.9554e-01  dw_max:1.0031e+00 lr:1.0000e-02
2023-04-02 06:40:39,949 ADAM: Layer 1 -> dw_min:9.8448e-01  dw_max:1.0121e+00 lr:1.0000e-02
2023-04-02 06:40:39,949 ADAM: Layer 2 -> dw_min:9.8457e-01  dw_max:1.0164e+00 lr:1.0000e-02
2023-04-02 06:40:39,949 ADAM: Layer 3 -> dw_min:9.9568e-01  dw_max:1.0063e+00 lr:1.0000e-02
2023-04-02 06:40:40,023 			Learning rate: weights:   1.000e-02    
2023-04-02 06:40:40,023 			Last test performance: 97.49%
2023-04-02 06:40:40,023 ----------------
2023-04-02 06:40:41,934   28  => 111   		Training 486 pattern with 98.33% 	Forward time: 	 1.80 sec
2023-04-02 06:40:41,934 			Loss:    5.056e-02    			Backward time: 	 0.11 sec 
2023-04-02 06:40:41,934 ADAM: Layer 0 -> dw_min:9.9606e-01  dw_max:1.0029e+00 lr:1.0000e-02
2023-04-02 06:40:41,934 ADAM: Layer 1 -> dw_min:9.8538e-01  dw_max:1.0108e+00 lr:1.0000e-02
2023-04-02 06:40:41,934 ADAM: Layer 2 -> dw_min:9.8603e-01  dw_max:1.0148e+00 lr:1.0000e-02
2023-04-02 06:40:41,934 ADAM: Layer 3 -> dw_min:9.9486e-01  dw_max:1.0056e+00 lr:1.0000e-02
2023-04-02 06:40:41,951 			Learning rate: weights:   1.000e-02    
2023-04-02 06:40:41,951 			Last test performance: 97.49%
2023-04-02 06:40:41,951 ----------------
2023-04-02 06:40:43,842   28  => 112   		Training 486 pattern with 97.29% 	Forward time: 	 1.78 sec
2023-04-02 06:40:43,842 			Loss:    6.735e-02    			Backward time: 	 0.11 sec 
2023-04-02 06:40:43,843 ADAM: Layer 0 -> dw_min:9.9554e-01  dw_max:1.0043e+00 lr:1.0000e-02
2023-04-02 06:40:43,843 ADAM: Layer 1 -> dw_min:9.8537e-01  dw_max:1.0137e+00 lr:1.0000e-02
2023-04-02 06:40:43,843 ADAM: Layer 2 -> dw_min:9.8443e-01  dw_max:1.0155e+00 lr:1.0000e-02
2023-04-02 06:40:43,843 ADAM: Layer 3 -> dw_min:9.9537e-01  dw_max:1.0071e+00 lr:1.0000e-02
2023-04-02 06:40:43,922 			Learning rate: weights:   1.000e-02    
2023-04-02 06:40:43,922 			Last test performance: 97.49%
2023-04-02 06:40:43,922 ----------------
2023-04-02 06:40:45,798   28  => 113   		Training 486 pattern with 98.96% 	Forward time: 	 1.76 sec
2023-04-02 06:40:45,798 			Loss:    3.627e-02    			Backward time: 	 0.11 sec 
2023-04-02 06:40:45,799 ADAM: Layer 0 -> dw_min:9.9649e-01  dw_max:1.0042e+00 lr:1.0000e-02
2023-04-02 06:40:45,799 ADAM: Layer 1 -> dw_min:9.8684e-01  dw_max:1.0139e+00 lr:1.0000e-02
2023-04-02 06:40:45,799 ADAM: Layer 2 -> dw_min:9.8458e-01  dw_max:1.0140e+00 lr:1.0000e-02
2023-04-02 06:40:45,799 ADAM: Layer 3 -> dw_min:9.9583e-01  dw_max:1.0095e+00 lr:1.0000e-02
2023-04-02 06:40:45,871 			Learning rate: weights:   1.000e-02    
2023-04-02 06:40:45,871 			Last test performance: 97.49%
2023-04-02 06:40:45,871 ----------------
2023-04-02 06:40:47,763   28  => 114   		Training 486 pattern with 98.12% 	Forward time: 	 1.78 sec
2023-04-02 06:40:47,763 			Loss:    3.833e-02    			Backward time: 	 0.11 sec 
2023-04-02 06:40:47,763 ADAM: Layer 0 -> dw_min:9.9749e-01  dw_max:1.0035e+00 lr:1.0000e-02
2023-04-02 06:40:47,763 ADAM: Layer 1 -> dw_min:9.8831e-01  dw_max:1.0125e+00 lr:1.0000e-02
2023-04-02 06:40:47,763 ADAM: Layer 2 -> dw_min:9.8505e-01  dw_max:1.0126e+00 lr:1.0000e-02
2023-04-02 06:40:47,763 ADAM: Layer 3 -> dw_min:9.9623e-01  dw_max:1.0089e+00 lr:1.0000e-02
2023-04-02 06:40:47,779 			Learning rate: weights:   1.000e-02    
2023-04-02 06:40:47,779 			Last test performance: 97.49%
2023-04-02 06:40:47,779 ----------------
2023-04-02 06:40:49,666   28  => 115   		Training 486 pattern with 98.96% 	Forward time: 	 1.77 sec
2023-04-02 06:40:49,666 			Loss:    3.691e-02    			Backward time: 	 0.11 sec 
2023-04-02 06:40:49,666 ADAM: Layer 0 -> dw_min:9.9712e-01  dw_max:1.0036e+00 lr:1.0000e-02
2023-04-02 06:40:49,667 ADAM: Layer 1 -> dw_min:9.8855e-01  dw_max:1.0113e+00 lr:1.0000e-02
2023-04-02 06:40:49,667 ADAM: Layer 2 -> dw_min:9.8484e-01  dw_max:1.0135e+00 lr:1.0000e-02
2023-04-02 06:40:49,667 ADAM: Layer 3 -> dw_min:9.9366e-01  dw_max:1.0080e+00 lr:1.0000e-02
2023-04-02 06:40:49,684 			Learning rate: weights:   1.000e-02    
2023-04-02 06:40:49,684 			Last test performance: 97.49%
2023-04-02 06:40:49,684 ----------------
2023-04-02 06:40:51,570   28  => 116   		Training 486 pattern with 97.08% 	Forward time: 	 1.77 sec
2023-04-02 06:40:51,570 			Loss:    8.076e-02    			Backward time: 	 0.11 sec 
2023-04-02 06:40:51,571 ADAM: Layer 0 -> dw_min:9.9585e-01  dw_max:1.0036e+00 lr:1.0000e-02
2023-04-02 06:40:51,571 ADAM: Layer 1 -> dw_min:9.8654e-01  dw_max:1.0128e+00 lr:1.0000e-02
2023-04-02 06:40:51,571 ADAM: Layer 2 -> dw_min:9.8597e-01  dw_max:1.0122e+00 lr:1.0000e-02
2023-04-02 06:40:51,571 ADAM: Layer 3 -> dw_min:9.9429e-01  dw_max:1.0072e+00 lr:1.0000e-02
2023-04-02 06:40:51,586 			Learning rate: weights:   1.000e-02    
2023-04-02 06:40:51,587 			Last test performance: 97.49%
2023-04-02 06:40:51,587 ----------------
2023-04-02 06:40:53,464   28  => 117   		Training 486 pattern with 96.88% 	Forward time: 	 1.76 sec
2023-04-02 06:40:53,464 			Loss:    8.655e-02    			Backward time: 	 0.11 sec 
2023-04-02 06:40:53,464 ADAM: Layer 0 -> dw_min:9.9551e-01  dw_max:1.0044e+00 lr:1.0000e-02
2023-04-02 06:40:53,464 ADAM: Layer 1 -> dw_min:9.8820e-01  dw_max:1.0132e+00 lr:1.0000e-02
2023-04-02 06:40:53,464 ADAM: Layer 2 -> dw_min:9.8594e-01  dw_max:1.0127e+00 lr:1.0000e-02
2023-04-02 06:40:53,464 ADAM: Layer 3 -> dw_min:9.9484e-01  dw_max:1.0065e+00 lr:1.0000e-02
2023-04-02 06:40:53,579 			Learning rate: weights:   1.000e-02    
2023-04-02 06:40:53,579 			Last test performance: 97.49%
2023-04-02 06:40:53,579 ----------------
2023-04-02 06:40:55,502   28  => 118   		Training 486 pattern with 98.12% 	Forward time: 	 1.81 sec
2023-04-02 06:40:55,503 			Loss:    6.892e-02    			Backward time: 	 0.11 sec 
2023-04-02 06:40:55,503 ADAM: Layer 0 -> dw_min:9.9514e-01  dw_max:1.0059e+00 lr:1.0000e-02
2023-04-02 06:40:55,503 ADAM: Layer 1 -> dw_min:9.8624e-01  dw_max:1.0118e+00 lr:1.0000e-02
2023-04-02 06:40:55,503 ADAM: Layer 2 -> dw_min:9.8689e-01  dw_max:1.0141e+00 lr:1.0000e-02
2023-04-02 06:40:55,503 ADAM: Layer 3 -> dw_min:9.9535e-01  dw_max:1.0059e+00 lr:1.0000e-02
2023-04-02 06:40:55,699 			Learning rate: weights:   1.000e-02    
2023-04-02 06:40:55,699 			Last test performance: 97.49%
2023-04-02 06:40:55,699 ----------------
2023-04-02 06:40:57,585   28  => 119   		Training 486 pattern with 99.17% 	Forward time: 	 1.77 sec
2023-04-02 06:40:57,585 			Loss:    2.826e-02    			Backward time: 	 0.11 sec 
2023-04-02 06:40:57,586 ADAM: Layer 0 -> dw_min:9.9539e-01  dw_max:1.0052e+00 lr:1.0000e-02
2023-04-02 06:40:57,586 ADAM: Layer 1 -> dw_min:9.8803e-01  dw_max:1.0107e+00 lr:1.0000e-02
2023-04-02 06:40:57,586 ADAM: Layer 2 -> dw_min:9.8821e-01  dw_max:1.0127e+00 lr:1.0000e-02
2023-04-02 06:40:57,586 ADAM: Layer 3 -> dw_min:9.9581e-01  dw_max:1.0082e+00 lr:1.0000e-02
2023-04-02 06:40:57,602 			Learning rate: weights:   1.000e-02    
2023-04-02 06:40:57,602 			Last test performance: 97.49%
2023-04-02 06:40:57,602 ----------------
2023-04-02 06:40:59,500   28  => 120   		Training 486 pattern with 97.92% 	Forward time: 	 1.79 sec
2023-04-02 06:40:59,500 			Loss:    6.993e-02    			Backward time: 	 0.11 sec 
2023-04-02 06:40:59,501 ADAM: Layer 0 -> dw_min:9.9532e-01  dw_max:1.0051e+00 lr:1.0000e-02
2023-04-02 06:40:59,501 ADAM: Layer 1 -> dw_min:9.8969e-01  dw_max:1.0114e+00 lr:1.0000e-02
2023-04-02 06:40:59,501 ADAM: Layer 2 -> dw_min:9.8589e-01  dw_max:1.0134e+00 lr:1.0000e-02
2023-04-02 06:40:59,501 ADAM: Layer 3 -> dw_min:9.9607e-01  dw_max:1.0081e+00 lr:1.0000e-02
2023-04-02 06:40:59,557 			Learning rate: weights:   1.000e-02    
2023-04-02 06:40:59,557 			Last test performance: 97.49%
2023-04-02 06:40:59,557 ----------------
2023-04-02 06:41:01,421   28  => 121   		Training 486 pattern with 98.12% 	Forward time: 	 1.75 sec
2023-04-02 06:41:01,421 			Loss:    4.855e-02    			Backward time: 	 0.11 sec 
2023-04-02 06:41:01,421 ADAM: Layer 0 -> dw_min:9.9580e-01  dw_max:1.0044e+00 lr:1.0000e-02
2023-04-02 06:41:01,421 ADAM: Layer 1 -> dw_min:9.8996e-01  dw_max:1.0102e+00 lr:1.0000e-02
2023-04-02 06:41:01,421 ADAM: Layer 2 -> dw_min:9.8713e-01  dw_max:1.0144e+00 lr:1.0000e-02
2023-04-02 06:41:01,421 ADAM: Layer 3 -> dw_min:9.9512e-01  dw_max:1.0073e+00 lr:1.0000e-02
2023-04-02 06:41:01,494 			Learning rate: weights:   1.000e-02    
2023-04-02 06:41:01,494 			Last test performance: 97.49%
2023-04-02 06:41:01,494 ----------------
2023-04-02 06:41:03,396   28  => 122   		Training 486 pattern with 97.71% 	Forward time: 	 1.79 sec
2023-04-02 06:41:03,397 			Loss:    5.597e-02    			Backward time: 	 0.11 sec 
2023-04-02 06:41:03,397 ADAM: Layer 0 -> dw_min:9.9685e-01  dw_max:1.0038e+00 lr:1.0000e-02
2023-04-02 06:41:03,397 ADAM: Layer 1 -> dw_min:9.9012e-01  dw_max:1.0104e+00 lr:1.0000e-02
2023-04-02 06:41:03,397 ADAM: Layer 2 -> dw_min:9.8498e-01  dw_max:1.0130e+00 lr:1.0000e-02
2023-04-02 06:41:03,397 ADAM: Layer 3 -> dw_min:9.9560e-01  dw_max:1.0065e+00 lr:1.0000e-02
2023-04-02 06:41:03,468 			Learning rate: weights:   1.000e-02    
2023-04-02 06:41:03,468 			Last test performance: 97.49%
2023-04-02 06:41:03,468 ----------------
2023-04-02 06:41:05,357   28  => 123   		Training 486 pattern with 96.67% 	Forward time: 	 1.78 sec
2023-04-02 06:41:05,357 			Loss:    7.843e-02    			Backward time: 	 0.11 sec 
2023-04-02 06:41:05,358 ADAM: Layer 0 -> dw_min:9.9678e-01  dw_max:1.0029e+00 lr:1.0000e-02
2023-04-02 06:41:05,358 ADAM: Layer 1 -> dw_min:9.9056e-01  dw_max:1.0094e+00 lr:1.0000e-02
2023-04-02 06:41:05,358 ADAM: Layer 2 -> dw_min:9.8657e-01  dw_max:1.0123e+00 lr:1.0000e-02
2023-04-02 06:41:05,358 ADAM: Layer 3 -> dw_min:9.9549e-01  dw_max:1.0059e+00 lr:1.0000e-02
2023-04-02 06:41:05,375 			Learning rate: weights:   1.000e-02    
2023-04-02 06:41:05,375 			Last test performance: 97.49%
2023-04-02 06:41:05,375 ----------------
2023-04-02 06:41:07,285   28  => 124   		Training 486 pattern with 98.75% 	Forward time: 	 1.80 sec
2023-04-02 06:41:07,286 			Loss:    4.612e-02    			Backward time: 	 0.11 sec 
2023-04-02 06:41:07,286 ADAM: Layer 0 -> dw_min:9.9658e-01  dw_max:1.0029e+00 lr:1.0000e-02
2023-04-02 06:41:07,286 ADAM: Layer 1 -> dw_min:9.9140e-01  dw_max:1.0092e+00 lr:1.0000e-02
2023-04-02 06:41:07,286 ADAM: Layer 2 -> dw_min:9.8791e-01  dw_max:1.0110e+00 lr:1.0000e-02
2023-04-02 06:41:07,286 ADAM: Layer 3 -> dw_min:9.9401e-01  dw_max:1.0053e+00 lr:1.0000e-02
2023-04-02 06:41:07,359 
2023-04-02 06:41:07,359 Testing:
2023-04-02 06:41:07,450 		24 of 10000 with 91.67% 	 Time used:  0.09 sec
2023-04-02 06:41:07,539 		48 of 10000 with 91.67% 	 Time used:  0.09 sec
2023-04-02 06:41:07,633 		72 of 10000 with 94.44% 	 Time used:  0.09 sec
2023-04-02 06:41:07,727 		96 of 10000 with 94.79% 	 Time used:  0.09 sec
2023-04-02 06:41:07,808 		120 of 10000 with 95.83% 	 Time used:  0.08 sec
2023-04-02 06:41:07,893 		144 of 10000 with 95.83% 	 Time used:  0.08 sec
2023-04-02 06:41:07,983 		168 of 10000 with 96.43% 	 Time used:  0.09 sec
2023-04-02 06:41:08,076 		192 of 10000 with 96.88% 	 Time used:  0.09 sec
2023-04-02 06:41:08,165 		216 of 10000 with 97.22% 	 Time used:  0.09 sec
2023-04-02 06:41:08,250 		240 of 10000 with 97.50% 	 Time used:  0.08 sec
2023-04-02 06:41:08,334 		264 of 10000 with 97.73% 	 Time used:  0.08 sec
2023-04-02 06:41:08,420 		288 of 10000 with 97.57% 	 Time used:  0.09 sec
2023-04-02 06:41:08,504 		312 of 10000 with 97.12% 	 Time used:  0.08 sec
2023-04-02 06:41:08,591 		336 of 10000 with 97.02% 	 Time used:  0.09 sec
2023-04-02 06:41:08,678 		360 of 10000 with 96.94% 	 Time used:  0.09 sec
2023-04-02 06:41:08,769 		384 of 10000 with 97.14% 	 Time used:  0.09 sec
2023-04-02 06:41:08,859 		408 of 10000 with 97.30% 	 Time used:  0.09 sec
2023-04-02 06:41:08,946 		432 of 10000 with 97.22% 	 Time used:  0.09 sec
2023-04-02 06:41:09,030 		456 of 10000 with 96.71% 	 Time used:  0.08 sec
2023-04-02 06:41:09,120 		480 of 10000 with 96.88% 	 Time used:  0.09 sec
2023-04-02 06:41:09,212 		504 of 10000 with 96.83% 	 Time used:  0.09 sec
2023-04-02 06:41:09,306 		528 of 10000 with 96.97% 	 Time used:  0.09 sec
2023-04-02 06:41:09,392 		552 of 10000 with 97.10% 	 Time used:  0.09 sec
2023-04-02 06:41:09,483 		576 of 10000 with 97.22% 	 Time used:  0.09 sec
2023-04-02 06:41:09,573 		600 of 10000 with 97.33% 	 Time used:  0.09 sec
2023-04-02 06:41:09,664 		624 of 10000 with 97.44% 	 Time used:  0.09 sec
2023-04-02 06:41:09,750 		648 of 10000 with 97.53% 	 Time used:  0.09 sec
2023-04-02 06:41:09,833 		672 of 10000 with 97.62% 	 Time used:  0.08 sec
2023-04-02 06:41:09,921 		696 of 10000 with 97.70% 	 Time used:  0.09 sec
2023-04-02 06:41:10,007 		720 of 10000 with 97.50% 	 Time used:  0.09 sec
2023-04-02 06:41:10,091 		744 of 10000 with 97.58% 	 Time used:  0.08 sec
2023-04-02 06:41:10,180 		768 of 10000 with 97.53% 	 Time used:  0.09 sec
2023-04-02 06:41:10,268 		792 of 10000 with 97.60% 	 Time used:  0.09 sec
2023-04-02 06:41:10,356 		816 of 10000 with 97.55% 	 Time used:  0.09 sec
2023-04-02 06:41:10,447 		840 of 10000 with 97.38% 	 Time used:  0.09 sec
2023-04-02 06:41:10,535 		864 of 10000 with 97.34% 	 Time used:  0.09 sec
2023-04-02 06:41:10,621 		888 of 10000 with 97.30% 	 Time used:  0.09 sec
2023-04-02 06:41:10,707 		912 of 10000 with 97.26% 	 Time used:  0.09 sec
2023-04-02 06:41:10,792 		936 of 10000 with 97.33% 	 Time used:  0.09 sec
2023-04-02 06:41:10,877 		960 of 10000 with 97.40% 	 Time used:  0.08 sec
2023-04-02 06:41:10,961 		984 of 10000 with 97.36% 	 Time used:  0.08 sec
2023-04-02 06:41:11,050 		1008 of 10000 with 97.42% 	 Time used:  0.09 sec
2023-04-02 06:41:11,138 		1032 of 10000 with 97.48% 	 Time used:  0.09 sec
2023-04-02 06:41:11,226 		1056 of 10000 with 97.35% 	 Time used:  0.09 sec
2023-04-02 06:41:11,312 		1080 of 10000 with 97.41% 	 Time used:  0.09 sec
2023-04-02 06:41:11,403 		1104 of 10000 with 97.46% 	 Time used:  0.09 sec
2023-04-02 06:41:11,490 		1128 of 10000 with 97.52% 	 Time used:  0.09 sec
2023-04-02 06:41:11,575 		1152 of 10000 with 97.22% 	 Time used:  0.08 sec
2023-04-02 06:41:11,661 		1176 of 10000 with 97.28% 	 Time used:  0.09 sec
2023-04-02 06:41:11,748 		1200 of 10000 with 97.17% 	 Time used:  0.09 sec
2023-04-02 06:41:11,839 		1224 of 10000 with 97.22% 	 Time used:  0.09 sec
2023-04-02 06:41:11,927 		1248 of 10000 with 97.28% 	 Time used:  0.09 sec
2023-04-02 06:41:12,014 		1272 of 10000 with 97.25% 	 Time used:  0.09 sec
2023-04-02 06:41:12,099 		1296 of 10000 with 97.30% 	 Time used:  0.08 sec
2023-04-02 06:41:12,188 		1320 of 10000 with 97.35% 	 Time used:  0.09 sec
2023-04-02 06:41:12,273 		1344 of 10000 with 97.40% 	 Time used:  0.08 sec
2023-04-02 06:41:12,371 		1368 of 10000 with 97.37% 	 Time used:  0.10 sec
2023-04-02 06:41:12,460 		1392 of 10000 with 97.41% 	 Time used:  0.09 sec
2023-04-02 06:41:12,560 		1416 of 10000 with 97.46% 	 Time used:  0.10 sec
2023-04-02 06:41:12,653 		1440 of 10000 with 97.50% 	 Time used:  0.09 sec
2023-04-02 06:41:12,752 		1464 of 10000 with 97.54% 	 Time used:  0.10 sec
2023-04-02 06:41:12,837 		1488 of 10000 with 97.38% 	 Time used:  0.09 sec
2023-04-02 06:41:12,923 		1512 of 10000 with 97.42% 	 Time used:  0.08 sec
2023-04-02 06:41:13,008 		1536 of 10000 with 97.40% 	 Time used:  0.08 sec
2023-04-02 06:41:13,097 		1560 of 10000 with 97.44% 	 Time used:  0.09 sec
2023-04-02 06:41:13,182 		1584 of 10000 with 97.35% 	 Time used:  0.08 sec
2023-04-02 06:41:13,268 		1608 of 10000 with 97.39% 	 Time used:  0.09 sec
2023-04-02 06:41:13,353 		1632 of 10000 with 97.24% 	 Time used:  0.08 sec
2023-04-02 06:41:13,439 		1656 of 10000 with 97.28% 	 Time used:  0.09 sec
2023-04-02 06:41:13,525 		1680 of 10000 with 97.26% 	 Time used:  0.09 sec
2023-04-02 06:41:13,613 		1704 of 10000 with 97.30% 	 Time used:  0.09 sec
2023-04-02 06:41:13,701 		1728 of 10000 with 97.28% 	 Time used:  0.09 sec
2023-04-02 06:41:13,792 		1752 of 10000 with 97.32% 	 Time used:  0.09 sec
2023-04-02 06:41:13,881 		1776 of 10000 with 97.30% 	 Time used:  0.09 sec
2023-04-02 06:41:13,971 		1800 of 10000 with 97.33% 	 Time used:  0.09 sec
2023-04-02 06:41:14,065 		1824 of 10000 with 97.31% 	 Time used:  0.09 sec
2023-04-02 06:41:14,151 		1848 of 10000 with 97.35% 	 Time used:  0.09 sec
2023-04-02 06:41:14,236 		1872 of 10000 with 97.28% 	 Time used:  0.08 sec
2023-04-02 06:41:14,324 		1896 of 10000 with 97.31% 	 Time used:  0.09 sec
2023-04-02 06:41:14,410 		1920 of 10000 with 97.34% 	 Time used:  0.09 sec
2023-04-02 06:41:14,497 		1944 of 10000 with 97.27% 	 Time used:  0.09 sec
2023-04-02 06:41:14,581 		1968 of 10000 with 97.21% 	 Time used:  0.08 sec
2023-04-02 06:41:14,666 		1992 of 10000 with 97.24% 	 Time used:  0.08 sec
2023-04-02 06:41:14,757 		2016 of 10000 with 97.27% 	 Time used:  0.09 sec
2023-04-02 06:41:14,845 		2040 of 10000 with 97.25% 	 Time used:  0.09 sec
2023-04-02 06:41:14,932 		2064 of 10000 with 97.24% 	 Time used:  0.09 sec
2023-04-02 06:41:15,016 		2088 of 10000 with 97.27% 	 Time used:  0.08 sec
2023-04-02 06:41:15,103 		2112 of 10000 with 97.25% 	 Time used:  0.09 sec
2023-04-02 06:41:15,190 		2136 of 10000 with 97.28% 	 Time used:  0.09 sec
2023-04-02 06:41:15,275 		2160 of 10000 with 97.27% 	 Time used:  0.08 sec
2023-04-02 06:41:15,360 		2184 of 10000 with 97.30% 	 Time used:  0.08 sec
2023-04-02 06:41:15,446 		2208 of 10000 with 97.33% 	 Time used:  0.09 sec
2023-04-02 06:41:15,531 		2232 of 10000 with 97.31% 	 Time used:  0.09 sec
2023-04-02 06:41:15,620 		2256 of 10000 with 97.30% 	 Time used:  0.09 sec
2023-04-02 06:41:15,709 		2280 of 10000 with 97.28% 	 Time used:  0.09 sec
2023-04-02 06:41:15,796 		2304 of 10000 with 97.31% 	 Time used:  0.09 sec
2023-04-02 06:41:15,880 		2328 of 10000 with 97.25% 	 Time used:  0.08 sec
2023-04-02 06:41:15,964 		2352 of 10000 with 97.28% 	 Time used:  0.08 sec
2023-04-02 06:41:16,049 		2376 of 10000 with 97.26% 	 Time used:  0.08 sec
2023-04-02 06:41:16,131 		2400 of 10000 with 97.25% 	 Time used:  0.08 sec
2023-04-02 06:41:16,217 		2424 of 10000 with 97.15% 	 Time used:  0.09 sec
2023-04-02 06:41:16,302 		2448 of 10000 with 97.14% 	 Time used:  0.08 sec
2023-04-02 06:41:16,394 		2472 of 10000 with 97.17% 	 Time used:  0.09 sec
2023-04-02 06:41:16,489 		2496 of 10000 with 97.16% 	 Time used:  0.09 sec
2023-04-02 06:41:16,573 		2520 of 10000 with 97.18% 	 Time used:  0.08 sec
2023-04-02 06:41:16,663 		2544 of 10000 with 97.21% 	 Time used:  0.09 sec
2023-04-02 06:41:16,752 		2568 of 10000 with 97.24% 	 Time used:  0.09 sec
2023-04-02 06:41:16,836 		2592 of 10000 with 97.22% 	 Time used:  0.08 sec
2023-04-02 06:41:16,922 		2616 of 10000 with 97.25% 	 Time used:  0.08 sec
2023-04-02 06:41:17,008 		2640 of 10000 with 97.23% 	 Time used:  0.09 sec
2023-04-02 06:41:17,094 		2664 of 10000 with 97.26% 	 Time used:  0.09 sec
2023-04-02 06:41:17,179 		2688 of 10000 with 97.21% 	 Time used:  0.08 sec
2023-04-02 06:41:17,265 		2712 of 10000 with 97.23% 	 Time used:  0.09 sec
2023-04-02 06:41:17,351 		2736 of 10000 with 97.22% 	 Time used:  0.09 sec
2023-04-02 06:41:17,442 		2760 of 10000 with 97.25% 	 Time used:  0.09 sec
2023-04-02 06:41:17,525 		2784 of 10000 with 97.27% 	 Time used:  0.08 sec
2023-04-02 06:41:17,610 		2808 of 10000 with 97.29% 	 Time used:  0.08 sec
2023-04-02 06:41:17,699 		2832 of 10000 with 97.28% 	 Time used:  0.09 sec
2023-04-02 06:41:17,794 		2856 of 10000 with 97.27% 	 Time used:  0.09 sec
2023-04-02 06:41:17,883 		2880 of 10000 with 97.26% 	 Time used:  0.09 sec
2023-04-02 06:41:17,967 		2904 of 10000 with 97.25% 	 Time used:  0.08 sec
2023-04-02 06:41:18,051 		2928 of 10000 with 97.27% 	 Time used:  0.08 sec
2023-04-02 06:41:18,137 		2952 of 10000 with 97.29% 	 Time used:  0.09 sec
2023-04-02 06:41:18,225 		2976 of 10000 with 97.31% 	 Time used:  0.09 sec
2023-04-02 06:41:18,321 		3000 of 10000 with 97.30% 	 Time used:  0.10 sec
2023-04-02 06:41:18,411 		3024 of 10000 with 97.32% 	 Time used:  0.09 sec
2023-04-02 06:41:18,507 		3048 of 10000 with 97.34% 	 Time used:  0.09 sec
2023-04-02 06:41:18,591 		3072 of 10000 with 97.30% 	 Time used:  0.08 sec
2023-04-02 06:41:18,676 		3096 of 10000 with 97.32% 	 Time used:  0.09 sec
2023-04-02 06:41:18,766 		3120 of 10000 with 97.34% 	 Time used:  0.09 sec
2023-04-02 06:41:18,855 		3144 of 10000 with 97.36% 	 Time used:  0.09 sec
2023-04-02 06:41:18,941 		3168 of 10000 with 97.38% 	 Time used:  0.09 sec
2023-04-02 06:41:19,025 		3192 of 10000 with 97.37% 	 Time used:  0.08 sec
2023-04-02 06:41:19,108 		3216 of 10000 with 97.39% 	 Time used:  0.08 sec
2023-04-02 06:41:19,202 		3240 of 10000 with 97.38% 	 Time used:  0.09 sec
2023-04-02 06:41:19,291 		3264 of 10000 with 97.37% 	 Time used:  0.09 sec
2023-04-02 06:41:19,378 		3288 of 10000 with 97.32% 	 Time used:  0.09 sec
2023-04-02 06:41:19,469 		3312 of 10000 with 97.34% 	 Time used:  0.09 sec
2023-04-02 06:41:19,559 		3336 of 10000 with 97.36% 	 Time used:  0.09 sec
2023-04-02 06:41:19,643 		3360 of 10000 with 97.38% 	 Time used:  0.08 sec
2023-04-02 06:41:19,729 		3384 of 10000 with 97.40% 	 Time used:  0.09 sec
2023-04-02 06:41:19,821 		3408 of 10000 with 97.42% 	 Time used:  0.09 sec
2023-04-02 06:41:19,910 		3432 of 10000 with 97.44% 	 Time used:  0.09 sec
2023-04-02 06:41:19,997 		3456 of 10000 with 97.42% 	 Time used:  0.09 sec
2023-04-02 06:41:20,081 		3480 of 10000 with 97.41% 	 Time used:  0.08 sec
2023-04-02 06:41:20,184 		3504 of 10000 with 97.40% 	 Time used:  0.10 sec
2023-04-02 06:41:20,288 		3528 of 10000 with 97.42% 	 Time used:  0.10 sec
2023-04-02 06:41:20,374 		3552 of 10000 with 97.41% 	 Time used:  0.09 sec
2023-04-02 06:41:20,462 		3576 of 10000 with 97.43% 	 Time used:  0.09 sec
2023-04-02 06:41:20,548 		3600 of 10000 with 97.42% 	 Time used:  0.09 sec
2023-04-02 06:41:20,635 		3624 of 10000 with 97.43% 	 Time used:  0.09 sec
2023-04-02 06:41:20,720 		3648 of 10000 with 97.42% 	 Time used:  0.08 sec
2023-04-02 06:41:20,804 		3672 of 10000 with 97.44% 	 Time used:  0.08 sec
2023-04-02 06:41:20,889 		3696 of 10000 with 97.43% 	 Time used:  0.08 sec
2023-04-02 06:41:20,978 		3720 of 10000 with 97.42% 	 Time used:  0.09 sec
2023-04-02 06:41:21,063 		3744 of 10000 with 97.44% 	 Time used:  0.08 sec
2023-04-02 06:41:21,149 		3768 of 10000 with 97.45% 	 Time used:  0.09 sec
2023-04-02 06:41:21,234 		3792 of 10000 with 97.47% 	 Time used:  0.08 sec
2023-04-02 06:41:21,323 		3816 of 10000 with 97.43% 	 Time used:  0.09 sec
2023-04-02 06:41:21,422 		3840 of 10000 with 97.42% 	 Time used:  0.10 sec
2023-04-02 06:41:21,507 		3864 of 10000 with 97.44% 	 Time used:  0.09 sec
2023-04-02 06:41:21,592 		3888 of 10000 with 97.45% 	 Time used:  0.08 sec
2023-04-02 06:41:21,681 		3912 of 10000 with 97.47% 	 Time used:  0.09 sec
2023-04-02 06:41:21,764 		3936 of 10000 with 97.48% 	 Time used:  0.08 sec
2023-04-02 06:41:21,851 		3960 of 10000 with 97.45% 	 Time used:  0.09 sec
2023-04-02 06:41:21,937 		3984 of 10000 with 97.41% 	 Time used:  0.09 sec
2023-04-02 06:41:22,026 		4008 of 10000 with 97.41% 	 Time used:  0.09 sec
2023-04-02 06:41:22,118 		4032 of 10000 with 97.37% 	 Time used:  0.09 sec
2023-04-02 06:41:22,203 		4056 of 10000 with 97.36% 	 Time used:  0.08 sec
2023-04-02 06:41:22,287 		4080 of 10000 with 97.38% 	 Time used:  0.08 sec
2023-04-02 06:41:22,372 		4104 of 10000 with 97.39% 	 Time used:  0.09 sec
2023-04-02 06:41:22,457 		4128 of 10000 with 97.41% 	 Time used:  0.08 sec
2023-04-02 06:41:22,540 		4152 of 10000 with 97.42% 	 Time used:  0.08 sec
2023-04-02 06:41:22,623 		4176 of 10000 with 97.41% 	 Time used:  0.08 sec
2023-04-02 06:41:22,709 		4200 of 10000 with 97.40% 	 Time used:  0.09 sec
2023-04-02 06:41:22,794 		4224 of 10000 with 97.42% 	 Time used:  0.08 sec
2023-04-02 06:41:22,882 		4248 of 10000 with 97.41% 	 Time used:  0.09 sec
2023-04-02 06:41:22,971 		4272 of 10000 with 97.40% 	 Time used:  0.09 sec
2023-04-02 06:41:23,056 		4296 of 10000 with 97.42% 	 Time used:  0.08 sec
2023-04-02 06:41:23,146 		4320 of 10000 with 97.41% 	 Time used:  0.09 sec
2023-04-02 06:41:23,233 		4344 of 10000 with 97.42% 	 Time used:  0.09 sec
2023-04-02 06:41:23,326 		4368 of 10000 with 97.41% 	 Time used:  0.09 sec
2023-04-02 06:41:23,420 		4392 of 10000 with 97.40% 	 Time used:  0.09 sec
2023-04-02 06:41:23,511 		4416 of 10000 with 97.40% 	 Time used:  0.09 sec
2023-04-02 06:41:23,596 		4440 of 10000 with 97.39% 	 Time used:  0.08 sec
2023-04-02 06:41:23,682 		4464 of 10000 with 97.40% 	 Time used:  0.09 sec
2023-04-02 06:41:23,767 		4488 of 10000 with 97.42% 	 Time used:  0.09 sec
2023-04-02 06:41:23,859 		4512 of 10000 with 97.41% 	 Time used:  0.09 sec
2023-04-02 06:41:23,947 		4536 of 10000 with 97.38% 	 Time used:  0.09 sec
2023-04-02 06:41:24,033 		4560 of 10000 with 97.39% 	 Time used:  0.09 sec
2023-04-02 06:41:24,117 		4584 of 10000 with 97.40% 	 Time used:  0.08 sec
2023-04-02 06:41:24,204 		4608 of 10000 with 97.40% 	 Time used:  0.09 sec
2023-04-02 06:41:24,290 		4632 of 10000 with 97.41% 	 Time used:  0.09 sec
2023-04-02 06:41:24,376 		4656 of 10000 with 97.42% 	 Time used:  0.09 sec
2023-04-02 06:41:24,462 		4680 of 10000 with 97.41% 	 Time used:  0.09 sec
2023-04-02 06:41:24,547 		4704 of 10000 with 97.41% 	 Time used:  0.08 sec
2023-04-02 06:41:24,633 		4728 of 10000 with 97.38% 	 Time used:  0.09 sec
2023-04-02 06:41:24,718 		4752 of 10000 with 97.39% 	 Time used:  0.08 sec
2023-04-02 06:41:24,809 		4776 of 10000 with 97.40% 	 Time used:  0.09 sec
2023-04-02 06:41:24,894 		4800 of 10000 with 97.40% 	 Time used:  0.08 sec
2023-04-02 06:41:24,980 		4824 of 10000 with 97.41% 	 Time used:  0.09 sec
2023-04-02 06:41:25,075 		4848 of 10000 with 97.38% 	 Time used:  0.09 sec
2023-04-02 06:41:25,165 		4872 of 10000 with 97.39% 	 Time used:  0.09 sec
2023-04-02 06:41:25,256 		4896 of 10000 with 97.41% 	 Time used:  0.09 sec
2023-04-02 06:41:25,348 		4920 of 10000 with 97.38% 	 Time used:  0.09 sec
2023-04-02 06:41:25,454 		4944 of 10000 with 97.39% 	 Time used:  0.11 sec
2023-04-02 06:41:25,539 		4968 of 10000 with 97.40% 	 Time used:  0.09 sec
2023-04-02 06:41:25,626 		4992 of 10000 with 97.42% 	 Time used:  0.09 sec
2023-04-02 06:41:25,712 		5016 of 10000 with 97.43% 	 Time used:  0.09 sec
2023-04-02 06:41:25,798 		5040 of 10000 with 97.44% 	 Time used:  0.09 sec
2023-04-02 06:41:25,889 		5064 of 10000 with 97.45% 	 Time used:  0.09 sec
2023-04-02 06:41:25,978 		5088 of 10000 with 97.44% 	 Time used:  0.09 sec
2023-04-02 06:41:26,069 		5112 of 10000 with 97.46% 	 Time used:  0.09 sec
2023-04-02 06:41:26,159 		5136 of 10000 with 97.45% 	 Time used:  0.09 sec
2023-04-02 06:41:26,244 		5160 of 10000 with 97.44% 	 Time used:  0.08 sec
2023-04-02 06:41:26,333 		5184 of 10000 with 97.45% 	 Time used:  0.09 sec
2023-04-02 06:41:26,422 		5208 of 10000 with 97.47% 	 Time used:  0.09 sec
2023-04-02 06:41:26,507 		5232 of 10000 with 97.48% 	 Time used:  0.09 sec
2023-04-02 06:41:26,593 		5256 of 10000 with 97.45% 	 Time used:  0.09 sec
2023-04-02 06:41:26,681 		5280 of 10000 with 97.46% 	 Time used:  0.09 sec
2023-04-02 06:41:26,781 		5304 of 10000 with 97.47% 	 Time used:  0.10 sec
2023-04-02 06:41:26,872 		5328 of 10000 with 97.48% 	 Time used:  0.09 sec
2023-04-02 06:41:26,958 		5352 of 10000 with 97.50% 	 Time used:  0.09 sec
2023-04-02 06:41:27,044 		5376 of 10000 with 97.49% 	 Time used:  0.09 sec
2023-04-02 06:41:27,129 		5400 of 10000 with 97.50% 	 Time used:  0.09 sec
2023-04-02 06:41:27,215 		5424 of 10000 with 97.49% 	 Time used:  0.09 sec
2023-04-02 06:41:27,301 		5448 of 10000 with 97.50% 	 Time used:  0.09 sec
2023-04-02 06:41:27,395 		5472 of 10000 with 97.51% 	 Time used:  0.09 sec
2023-04-02 06:41:27,491 		5496 of 10000 with 97.51% 	 Time used:  0.10 sec
2023-04-02 06:41:27,581 		5520 of 10000 with 97.50% 	 Time used:  0.09 sec
2023-04-02 06:41:27,673 		5544 of 10000 with 97.51% 	 Time used:  0.09 sec
2023-04-02 06:41:27,756 		5568 of 10000 with 97.50% 	 Time used:  0.08 sec
2023-04-02 06:41:27,845 		5592 of 10000 with 97.48% 	 Time used:  0.09 sec
2023-04-02 06:41:27,936 		5616 of 10000 with 97.49% 	 Time used:  0.09 sec
2023-04-02 06:41:28,029 		5640 of 10000 with 97.48% 	 Time used:  0.09 sec
2023-04-02 06:41:28,115 		5664 of 10000 with 97.49% 	 Time used:  0.09 sec
2023-04-02 06:41:28,205 		5688 of 10000 with 97.49% 	 Time used:  0.09 sec
2023-04-02 06:41:28,297 		5712 of 10000 with 97.50% 	 Time used:  0.09 sec
2023-04-02 06:41:28,396 		5736 of 10000 with 97.47% 	 Time used:  0.10 sec
2023-04-02 06:41:28,484 		5760 of 10000 with 97.47% 	 Time used:  0.09 sec
2023-04-02 06:41:28,571 		5784 of 10000 with 97.44% 	 Time used:  0.09 sec
2023-04-02 06:41:28,659 		5808 of 10000 with 97.43% 	 Time used:  0.09 sec
2023-04-02 06:41:28,744 		5832 of 10000 with 97.41% 	 Time used:  0.08 sec
2023-04-02 06:41:28,834 		5856 of 10000 with 97.40% 	 Time used:  0.09 sec
2023-04-02 06:41:28,934 		5880 of 10000 with 97.36% 	 Time used:  0.10 sec
2023-04-02 06:41:29,021 		5904 of 10000 with 97.36% 	 Time used:  0.09 sec
2023-04-02 06:41:29,108 		5928 of 10000 with 97.37% 	 Time used:  0.09 sec
2023-04-02 06:41:29,197 		5952 of 10000 with 97.38% 	 Time used:  0.09 sec
2023-04-02 06:41:29,293 		5976 of 10000 with 97.37% 	 Time used:  0.10 sec
2023-04-02 06:41:29,382 		6000 of 10000 with 97.37% 	 Time used:  0.09 sec
2023-04-02 06:41:29,467 		6024 of 10000 with 97.36% 	 Time used:  0.08 sec
2023-04-02 06:41:29,554 		6048 of 10000 with 97.35% 	 Time used:  0.09 sec
2023-04-02 06:41:29,638 		6072 of 10000 with 97.32% 	 Time used:  0.08 sec
2023-04-02 06:41:29,727 		6096 of 10000 with 97.29% 	 Time used:  0.09 sec
2023-04-02 06:41:29,811 		6120 of 10000 with 97.27% 	 Time used:  0.08 sec
2023-04-02 06:41:29,895 		6144 of 10000 with 97.28% 	 Time used:  0.08 sec
2023-04-02 06:41:29,981 		6168 of 10000 with 97.29% 	 Time used:  0.09 sec
2023-04-02 06:41:30,065 		6192 of 10000 with 97.29% 	 Time used:  0.08 sec
2023-04-02 06:41:30,152 		6216 of 10000 with 97.28% 	 Time used:  0.09 sec
2023-04-02 06:41:30,239 		6240 of 10000 with 97.29% 	 Time used:  0.09 sec
2023-04-02 06:41:30,327 		6264 of 10000 with 97.30% 	 Time used:  0.09 sec
2023-04-02 06:41:30,413 		6288 of 10000 with 97.31% 	 Time used:  0.09 sec
2023-04-02 06:41:30,511 		6312 of 10000 with 97.31% 	 Time used:  0.10 sec
2023-04-02 06:41:30,602 		6336 of 10000 with 97.32% 	 Time used:  0.09 sec
2023-04-02 06:41:30,689 		6360 of 10000 with 97.30% 	 Time used:  0.09 sec
2023-04-02 06:41:30,782 		6384 of 10000 with 97.31% 	 Time used:  0.09 sec
2023-04-02 06:41:30,880 		6408 of 10000 with 97.32% 	 Time used:  0.10 sec
2023-04-02 06:41:30,981 		6432 of 10000 with 97.33% 	 Time used:  0.10 sec
2023-04-02 06:41:31,067 		6456 of 10000 with 97.34% 	 Time used:  0.09 sec
2023-04-02 06:41:31,153 		6480 of 10000 with 97.35% 	 Time used:  0.09 sec
2023-04-02 06:41:31,246 		6504 of 10000 with 97.34% 	 Time used:  0.09 sec
2023-04-02 06:41:31,337 		6528 of 10000 with 97.33% 	 Time used:  0.09 sec
2023-04-02 06:41:31,422 		6552 of 10000 with 97.31% 	 Time used:  0.08 sec
2023-04-02 06:41:31,509 		6576 of 10000 with 97.31% 	 Time used:  0.09 sec
2023-04-02 06:41:31,594 		6600 of 10000 with 97.29% 	 Time used:  0.08 sec
2023-04-02 06:41:31,678 		6624 of 10000 with 97.28% 	 Time used:  0.08 sec
2023-04-02 06:41:31,766 		6648 of 10000 with 97.25% 	 Time used:  0.09 sec
2023-04-02 06:41:31,849 		6672 of 10000 with 97.26% 	 Time used:  0.08 sec
2023-04-02 06:41:31,938 		6696 of 10000 with 97.27% 	 Time used:  0.09 sec
2023-04-02 06:41:32,033 		6720 of 10000 with 97.26% 	 Time used:  0.09 sec
2023-04-02 06:41:32,118 		6744 of 10000 with 97.24% 	 Time used:  0.08 sec
2023-04-02 06:41:32,201 		6768 of 10000 with 97.24% 	 Time used:  0.08 sec
2023-04-02 06:41:32,287 		6792 of 10000 with 97.20% 	 Time used:  0.09 sec
2023-04-02 06:41:32,371 		6816 of 10000 with 97.21% 	 Time used:  0.08 sec
2023-04-02 06:41:32,461 		6840 of 10000 with 97.22% 	 Time used:  0.09 sec
2023-04-02 06:41:32,547 		6864 of 10000 with 97.23% 	 Time used:  0.09 sec
2023-04-02 06:41:32,632 		6888 of 10000 with 97.23% 	 Time used:  0.08 sec
2023-04-02 06:41:32,717 		6912 of 10000 with 97.22% 	 Time used:  0.08 sec
2023-04-02 06:41:32,803 		6936 of 10000 with 97.23% 	 Time used:  0.09 sec
2023-04-02 06:41:32,888 		6960 of 10000 with 97.24% 	 Time used:  0.09 sec
2023-04-02 06:41:32,976 		6984 of 10000 with 97.24% 	 Time used:  0.09 sec
2023-04-02 06:41:33,061 		7008 of 10000 with 97.23% 	 Time used:  0.08 sec
2023-04-02 06:41:33,147 		7032 of 10000 with 97.21% 	 Time used:  0.09 sec
2023-04-02 06:41:33,231 		7056 of 10000 with 97.22% 	 Time used:  0.08 sec
2023-04-02 06:41:33,316 		7080 of 10000 with 97.23% 	 Time used:  0.08 sec
2023-04-02 06:41:33,407 		7104 of 10000 with 97.24% 	 Time used:  0.09 sec
2023-04-02 06:41:33,490 		7128 of 10000 with 97.24% 	 Time used:  0.08 sec
2023-04-02 06:41:33,579 		7152 of 10000 with 97.25% 	 Time used:  0.09 sec
2023-04-02 06:41:33,666 		7176 of 10000 with 97.24% 	 Time used:  0.09 sec
2023-04-02 06:41:33,752 		7200 of 10000 with 97.24% 	 Time used:  0.09 sec
2023-04-02 06:41:33,838 		7224 of 10000 with 97.25% 	 Time used:  0.09 sec
2023-04-02 06:41:33,923 		7248 of 10000 with 97.23% 	 Time used:  0.08 sec
2023-04-02 06:41:34,007 		7272 of 10000 with 97.24% 	 Time used:  0.08 sec
2023-04-02 06:41:34,096 		7296 of 10000 with 97.23% 	 Time used:  0.09 sec
2023-04-02 06:41:34,199 		7320 of 10000 with 97.23% 	 Time used:  0.10 sec
2023-04-02 06:41:34,287 		7344 of 10000 with 97.22% 	 Time used:  0.09 sec
2023-04-02 06:41:34,375 		7368 of 10000 with 97.23% 	 Time used:  0.09 sec
2023-04-02 06:41:34,463 		7392 of 10000 with 97.24% 	 Time used:  0.09 sec
2023-04-02 06:41:34,549 		7416 of 10000 with 97.24% 	 Time used:  0.09 sec
2023-04-02 06:41:34,631 		7440 of 10000 with 97.24% 	 Time used:  0.08 sec
2023-04-02 06:41:34,720 		7464 of 10000 with 97.24% 	 Time used:  0.09 sec
2023-04-02 06:41:34,804 		7488 of 10000 with 97.24% 	 Time used:  0.08 sec
2023-04-02 06:41:34,894 		7512 of 10000 with 97.24% 	 Time used:  0.09 sec
2023-04-02 06:41:34,984 		7536 of 10000 with 97.25% 	 Time used:  0.09 sec
2023-04-02 06:41:35,071 		7560 of 10000 with 97.24% 	 Time used:  0.09 sec
2023-04-02 06:41:35,159 		7584 of 10000 with 97.24% 	 Time used:  0.09 sec
2023-04-02 06:41:35,245 		7608 of 10000 with 97.25% 	 Time used:  0.09 sec
2023-04-02 06:41:35,333 		7632 of 10000 with 97.26% 	 Time used:  0.09 sec
2023-04-02 06:41:35,427 		7656 of 10000 with 97.27% 	 Time used:  0.09 sec
2023-04-02 06:41:35,519 		7680 of 10000 with 97.28% 	 Time used:  0.09 sec
2023-04-02 06:41:35,609 		7704 of 10000 with 97.29% 	 Time used:  0.09 sec
2023-04-02 06:41:35,699 		7728 of 10000 with 97.28% 	 Time used:  0.09 sec
2023-04-02 06:41:35,792 		7752 of 10000 with 97.29% 	 Time used:  0.09 sec
2023-04-02 06:41:35,883 		7776 of 10000 with 97.29% 	 Time used:  0.09 sec
2023-04-02 06:41:35,976 		7800 of 10000 with 97.29% 	 Time used:  0.09 sec
2023-04-02 06:41:36,068 		7824 of 10000 with 97.29% 	 Time used:  0.09 sec
2023-04-02 06:41:36,152 		7848 of 10000 with 97.30% 	 Time used:  0.08 sec
2023-04-02 06:41:36,242 		7872 of 10000 with 97.28% 	 Time used:  0.09 sec
2023-04-02 06:41:36,328 		7896 of 10000 with 97.29% 	 Time used:  0.09 sec
2023-04-02 06:41:36,414 		7920 of 10000 with 97.30% 	 Time used:  0.09 sec
2023-04-02 06:41:36,499 		7944 of 10000 with 97.31% 	 Time used:  0.08 sec
2023-04-02 06:41:36,585 		7968 of 10000 with 97.30% 	 Time used:  0.09 sec
2023-04-02 06:41:36,671 		7992 of 10000 with 97.31% 	 Time used:  0.09 sec
2023-04-02 06:41:36,767 		8016 of 10000 with 97.28% 	 Time used:  0.10 sec
2023-04-02 06:41:36,868 		8040 of 10000 with 97.29% 	 Time used:  0.10 sec
2023-04-02 06:41:36,953 		8064 of 10000 with 97.28% 	 Time used:  0.08 sec
2023-04-02 06:41:37,038 		8088 of 10000 with 97.28% 	 Time used:  0.09 sec
2023-04-02 06:41:37,125 		8112 of 10000 with 97.28% 	 Time used:  0.09 sec
2023-04-02 06:41:37,213 		8136 of 10000 with 97.28% 	 Time used:  0.09 sec
2023-04-02 06:41:37,299 		8160 of 10000 with 97.28% 	 Time used:  0.09 sec
2023-04-02 06:41:37,390 		8184 of 10000 with 97.28% 	 Time used:  0.09 sec
2023-04-02 06:41:37,481 		8208 of 10000 with 97.28% 	 Time used:  0.09 sec
2023-04-02 06:41:37,569 		8232 of 10000 with 97.29% 	 Time used:  0.09 sec
2023-04-02 06:41:37,656 		8256 of 10000 with 97.30% 	 Time used:  0.09 sec
2023-04-02 06:41:37,746 		8280 of 10000 with 97.29% 	 Time used:  0.09 sec
2023-04-02 06:41:37,832 		8304 of 10000 with 97.29% 	 Time used:  0.09 sec
2023-04-02 06:41:37,923 		8328 of 10000 with 97.27% 	 Time used:  0.09 sec
2023-04-02 06:41:38,006 		8352 of 10000 with 97.27% 	 Time used:  0.08 sec
2023-04-02 06:41:38,089 		8376 of 10000 with 97.28% 	 Time used:  0.08 sec
2023-04-02 06:41:38,180 		8400 of 10000 with 97.29% 	 Time used:  0.09 sec
2023-04-02 06:41:38,273 		8424 of 10000 with 97.28% 	 Time used:  0.09 sec
2023-04-02 06:41:38,359 		8448 of 10000 with 97.29% 	 Time used:  0.09 sec
2023-04-02 06:41:38,443 		8472 of 10000 with 97.29% 	 Time used:  0.08 sec
2023-04-02 06:41:38,529 		8496 of 10000 with 97.28% 	 Time used:  0.09 sec
2023-04-02 06:41:38,617 		8520 of 10000 with 97.28% 	 Time used:  0.09 sec
2023-04-02 06:41:38,702 		8544 of 10000 with 97.26% 	 Time used:  0.08 sec
2023-04-02 06:41:38,791 		8568 of 10000 with 97.27% 	 Time used:  0.09 sec
2023-04-02 06:41:38,892 		8592 of 10000 with 97.26% 	 Time used:  0.10 sec
2023-04-02 06:41:38,979 		8616 of 10000 with 97.27% 	 Time used:  0.09 sec
2023-04-02 06:41:39,065 		8640 of 10000 with 97.26% 	 Time used:  0.09 sec
2023-04-02 06:41:39,151 		8664 of 10000 with 97.25% 	 Time used:  0.09 sec
2023-04-02 06:41:39,235 		8688 of 10000 with 97.26% 	 Time used:  0.08 sec
2023-04-02 06:41:39,319 		8712 of 10000 with 97.27% 	 Time used:  0.08 sec
2023-04-02 06:41:39,403 		8736 of 10000 with 97.26% 	 Time used:  0.08 sec
2023-04-02 06:41:39,489 		8760 of 10000 with 97.27% 	 Time used:  0.09 sec
2023-04-02 06:41:39,574 		8784 of 10000 with 97.28% 	 Time used:  0.08 sec
2023-04-02 06:41:39,659 		8808 of 10000 with 97.26% 	 Time used:  0.09 sec
2023-04-02 06:41:39,743 		8832 of 10000 with 97.26% 	 Time used:  0.08 sec
2023-04-02 06:41:39,829 		8856 of 10000 with 97.27% 	 Time used:  0.09 sec
2023-04-02 06:41:39,926 		8880 of 10000 with 97.27% 	 Time used:  0.10 sec
2023-04-02 06:41:40,014 		8904 of 10000 with 97.28% 	 Time used:  0.09 sec
2023-04-02 06:41:40,109 		8928 of 10000 with 97.29% 	 Time used:  0.09 sec
2023-04-02 06:41:40,201 		8952 of 10000 with 97.30% 	 Time used:  0.09 sec
2023-04-02 06:41:40,301 		8976 of 10000 with 97.30% 	 Time used:  0.10 sec
2023-04-02 06:41:40,386 		9000 of 10000 with 97.31% 	 Time used:  0.08 sec
2023-04-02 06:41:40,476 		9024 of 10000 with 97.32% 	 Time used:  0.09 sec
2023-04-02 06:41:40,567 		9048 of 10000 with 97.31% 	 Time used:  0.09 sec
2023-04-02 06:41:40,653 		9072 of 10000 with 97.31% 	 Time used:  0.09 sec
2023-04-02 06:41:40,737 		9096 of 10000 with 97.31% 	 Time used:  0.08 sec
2023-04-02 06:41:40,827 		9120 of 10000 with 97.29% 	 Time used:  0.09 sec
2023-04-02 06:41:40,916 		9144 of 10000 with 97.29% 	 Time used:  0.09 sec
2023-04-02 06:41:41,003 		9168 of 10000 with 97.29% 	 Time used:  0.09 sec
2023-04-02 06:41:41,088 		9192 of 10000 with 97.29% 	 Time used:  0.09 sec
2023-04-02 06:41:41,177 		9216 of 10000 with 97.28% 	 Time used:  0.09 sec
2023-04-02 06:41:41,264 		9240 of 10000 with 97.28% 	 Time used:  0.09 sec
2023-04-02 06:41:41,350 		9264 of 10000 with 97.29% 	 Time used:  0.09 sec
2023-04-02 06:41:41,440 		9288 of 10000 with 97.30% 	 Time used:  0.09 sec
2023-04-02 06:41:41,533 		9312 of 10000 with 97.28% 	 Time used:  0.09 sec
2023-04-02 06:41:41,619 		9336 of 10000 with 97.29% 	 Time used:  0.09 sec
2023-04-02 06:41:41,705 		9360 of 10000 with 97.30% 	 Time used:  0.09 sec
2023-04-02 06:41:41,788 		9384 of 10000 with 97.29% 	 Time used:  0.08 sec
2023-04-02 06:41:41,880 		9408 of 10000 with 97.30% 	 Time used:  0.09 sec
2023-04-02 06:41:41,983 		9432 of 10000 with 97.31% 	 Time used:  0.10 sec
2023-04-02 06:41:42,081 		9456 of 10000 with 97.30% 	 Time used:  0.10 sec
2023-04-02 06:41:42,167 		9480 of 10000 with 97.30% 	 Time used:  0.09 sec
2023-04-02 06:41:42,250 		9504 of 10000 with 97.31% 	 Time used:  0.08 sec
2023-04-02 06:41:42,335 		9528 of 10000 with 97.30% 	 Time used:  0.08 sec
2023-04-02 06:41:42,422 		9552 of 10000 with 97.31% 	 Time used:  0.09 sec
2023-04-02 06:41:42,508 		9576 of 10000 with 97.32% 	 Time used:  0.09 sec
2023-04-02 06:41:42,600 		9600 of 10000 with 97.32% 	 Time used:  0.09 sec
2023-04-02 06:41:42,686 		9624 of 10000 with 97.33% 	 Time used:  0.09 sec
2023-04-02 06:41:42,782 		9648 of 10000 with 97.32% 	 Time used:  0.10 sec
2023-04-02 06:41:42,869 		9672 of 10000 with 97.32% 	 Time used:  0.09 sec
2023-04-02 06:41:42,955 		9696 of 10000 with 97.32% 	 Time used:  0.09 sec
2023-04-02 06:41:43,045 		9720 of 10000 with 97.30% 	 Time used:  0.09 sec
2023-04-02 06:41:43,135 		9744 of 10000 with 97.31% 	 Time used:  0.09 sec
2023-04-02 06:41:43,220 		9768 of 10000 with 97.30% 	 Time used:  0.08 sec
2023-04-02 06:41:43,306 		9792 of 10000 with 97.30% 	 Time used:  0.09 sec
2023-04-02 06:41:43,390 		9816 of 10000 with 97.30% 	 Time used:  0.08 sec
2023-04-02 06:41:43,476 		9840 of 10000 with 97.31% 	 Time used:  0.09 sec
2023-04-02 06:41:43,560 		9864 of 10000 with 97.30% 	 Time used:  0.08 sec
2023-04-02 06:41:43,647 		9888 of 10000 with 97.28% 	 Time used:  0.09 sec
2023-04-02 06:41:43,735 		9912 of 10000 with 97.28% 	 Time used:  0.09 sec
2023-04-02 06:41:43,826 		9936 of 10000 with 97.28% 	 Time used:  0.09 sec
2023-04-02 06:41:43,921 		9960 of 10000 with 97.28% 	 Time used:  0.10 sec
2023-04-02 06:41:44,013 		9984 of 10000 with 97.28% 	 Time used:  0.09 sec
2023-04-02 06:41:44,087 		10000 of 10000 with 97.26% 	 Time used:  0.07 sec
2023-04-02 06:41:44,087 
2023-04-02 06:41:44,089 			Learning rate: weights:   1.000e-02    
2023-04-02 06:41:44,089 			Last test performance: 97.26%
2023-04-02 06:41:44,089 ----------------
2023-04-02 06:41:45,954   29  =>  0    		Training 486 pattern with 97.29% 	Forward time: 	 1.75 sec
2023-04-02 06:41:45,954 			Loss:    5.228e-02    			Backward time: 	 0.11 sec 
2023-04-02 06:41:45,954 ADAM: Layer 0 -> dw_min:9.9697e-01  dw_max:1.0027e+00 lr:1.0000e-02
2023-04-02 06:41:45,954 ADAM: Layer 1 -> dw_min:9.9225e-01  dw_max:1.0083e+00 lr:1.0000e-02
2023-04-02 06:41:45,955 ADAM: Layer 2 -> dw_min:9.8911e-01  dw_max:1.0099e+00 lr:1.0000e-02
2023-04-02 06:41:45,955 ADAM: Layer 3 -> dw_min:9.9460e-01  dw_max:1.0048e+00 lr:1.0000e-02
2023-04-02 06:41:45,970 			Learning rate: weights:   1.000e-02    
2023-04-02 06:41:45,970 			Last test performance: 97.26%
2023-04-02 06:41:45,970 ----------------
2023-04-02 06:41:47,845   29  =>  1    		Training 486 pattern with 95.83% 	Forward time: 	 1.76 sec
2023-04-02 06:41:47,845 			Loss:    1.124e-01    			Backward time: 	 0.11 sec 
2023-04-02 06:41:47,845 ADAM: Layer 0 -> dw_min:9.9670e-01  dw_max:1.0035e+00 lr:1.0000e-02
2023-04-02 06:41:47,845 ADAM: Layer 1 -> dw_min:9.8840e-01  dw_max:1.0128e+00 lr:1.0000e-02
2023-04-02 06:41:47,845 ADAM: Layer 2 -> dw_min:9.8457e-01  dw_max:1.0156e+00 lr:1.0000e-02
2023-04-02 06:41:47,845 ADAM: Layer 3 -> dw_min:9.8868e-01  dw_max:1.0069e+00 lr:1.0000e-02
2023-04-02 06:41:47,942 			Learning rate: weights:   1.000e-02    
2023-04-02 06:41:47,942 			Last test performance: 97.26%
2023-04-02 06:41:47,942 ----------------
2023-04-02 06:41:49,827   29  =>  2    		Training 486 pattern with 97.71% 	Forward time: 	 1.77 sec
2023-04-02 06:41:49,827 			Loss:    6.769e-02    			Backward time: 	 0.11 sec 
2023-04-02 06:41:49,827 ADAM: Layer 0 -> dw_min:9.9659e-01  dw_max:1.0030e+00 lr:1.0000e-02
2023-04-02 06:41:49,827 ADAM: Layer 1 -> dw_min:9.8778e-01  dw_max:1.0118e+00 lr:1.0000e-02
2023-04-02 06:41:49,827 ADAM: Layer 2 -> dw_min:9.8610e-01  dw_max:1.0140e+00 lr:1.0000e-02
2023-04-02 06:41:49,827 ADAM: Layer 3 -> dw_min:9.8981e-01  dw_max:1.0067e+00 lr:1.0000e-02
2023-04-02 06:41:49,860 			Learning rate: weights:   1.000e-02    
2023-04-02 06:41:49,860 			Last test performance: 97.26%
2023-04-02 06:41:49,860 ----------------
2023-04-02 06:41:51,742   29  =>  3    		Training 486 pattern with 97.29% 	Forward time: 	 1.77 sec
2023-04-02 06:41:51,742 			Loss:    8.873e-02    			Backward time: 	 0.11 sec 
2023-04-02 06:41:51,743 ADAM: Layer 0 -> dw_min:9.9659e-01  dw_max:1.0027e+00 lr:1.0000e-02
2023-04-02 06:41:51,743 ADAM: Layer 1 -> dw_min:9.8899e-01  dw_max:1.0107e+00 lr:1.0000e-02
2023-04-02 06:41:51,743 ADAM: Layer 2 -> dw_min:9.8441e-01  dw_max:1.0155e+00 lr:1.0000e-02
2023-04-02 06:41:51,743 ADAM: Layer 3 -> dw_min:9.9082e-01  dw_max:1.0062e+00 lr:1.0000e-02
2023-04-02 06:41:51,819 			Learning rate: weights:   1.000e-02    
2023-04-02 06:41:51,819 			Last test performance: 97.26%
2023-04-02 06:41:51,819 ----------------
2023-04-02 06:41:53,762   29  =>  4    		Training 486 pattern with 98.33% 	Forward time: 	 1.83 sec
2023-04-02 06:41:53,762 			Loss:    4.442e-02    			Backward time: 	 0.11 sec 
2023-04-02 06:41:53,762 ADAM: Layer 0 -> dw_min:9.9689e-01  dw_max:1.0026e+00 lr:1.0000e-02
2023-04-02 06:41:53,763 ADAM: Layer 1 -> dw_min:9.9009e-01  dw_max:1.0098e+00 lr:1.0000e-02
2023-04-02 06:41:53,763 ADAM: Layer 2 -> dw_min:9.8596e-01  dw_max:1.0147e+00 lr:1.0000e-02
2023-04-02 06:41:53,763 ADAM: Layer 3 -> dw_min:9.9173e-01  dw_max:1.0056e+00 lr:1.0000e-02
2023-04-02 06:41:53,778 			Learning rate: weights:   1.000e-02    
2023-04-02 06:41:53,778 			Last test performance: 97.26%
2023-04-02 06:41:53,778 ----------------
2023-04-02 06:41:55,691   29  =>  5    		Training 486 pattern with 98.12% 	Forward time: 	 1.80 sec
2023-04-02 06:41:55,691 			Loss:    4.209e-02    			Backward time: 	 0.11 sec 
2023-04-02 06:41:55,691 ADAM: Layer 0 -> dw_min:9.9667e-01  dw_max:1.0026e+00 lr:1.0000e-02
2023-04-02 06:41:55,691 ADAM: Layer 1 -> dw_min:9.8955e-01  dw_max:1.0118e+00 lr:1.0000e-02
2023-04-02 06:41:55,692 ADAM: Layer 2 -> dw_min:9.8341e-01  dw_max:1.0130e+00 lr:1.0000e-02
2023-04-02 06:41:55,692 ADAM: Layer 3 -> dw_min:9.9255e-01  dw_max:1.0057e+00 lr:1.0000e-02
2023-04-02 06:41:55,747 			Learning rate: weights:   1.000e-02    
2023-04-02 06:41:55,747 			Last test performance: 97.26%
2023-04-02 06:41:55,747 ----------------
2023-04-02 06:41:57,626   29  =>  6    		Training 486 pattern with 98.54% 	Forward time: 	 1.77 sec
2023-04-02 06:41:57,626 			Loss:    4.029e-02    			Backward time: 	 0.11 sec 
2023-04-02 06:41:57,626 ADAM: Layer 0 -> dw_min:9.9677e-01  dw_max:1.0028e+00 lr:1.0000e-02
2023-04-02 06:41:57,627 ADAM: Layer 1 -> dw_min:9.8883e-01  dw_max:1.0111e+00 lr:1.0000e-02
2023-04-02 06:41:57,627 ADAM: Layer 2 -> dw_min:9.8502e-01  dw_max:1.0136e+00 lr:1.0000e-02
2023-04-02 06:41:57,627 ADAM: Layer 3 -> dw_min:9.9326e-01  dw_max:1.0053e+00 lr:1.0000e-02
2023-04-02 06:41:57,644 			Learning rate: weights:   1.000e-02    
2023-04-02 06:41:57,644 			Last test performance: 97.26%
2023-04-02 06:41:57,644 ----------------
2023-04-02 06:41:59,525   29  =>  7    		Training 486 pattern with 99.17% 	Forward time: 	 1.77 sec
2023-04-02 06:41:59,526 			Loss:    2.476e-02    			Backward time: 	 0.11 sec 
2023-04-02 06:41:59,526 ADAM: Layer 0 -> dw_min:9.9647e-01  dw_max:1.0023e+00 lr:1.0000e-02
2023-04-02 06:41:59,526 ADAM: Layer 1 -> dw_min:9.8994e-01  dw_max:1.0100e+00 lr:1.0000e-02
2023-04-02 06:41:59,526 ADAM: Layer 2 -> dw_min:9.8651e-01  dw_max:1.0122e+00 lr:1.0000e-02
2023-04-02 06:41:59,526 ADAM: Layer 3 -> dw_min:9.9393e-01  dw_max:1.0048e+00 lr:1.0000e-02
2023-04-02 06:41:59,583 			Learning rate: weights:   1.000e-02    
2023-04-02 06:41:59,583 			Last test performance: 97.26%
2023-04-02 06:41:59,583 ----------------
2023-04-02 06:42:01,490   29  =>  8    		Training 486 pattern with 97.29% 	Forward time: 	 1.79 sec
2023-04-02 06:42:01,490 			Loss:    6.502e-02    			Backward time: 	 0.11 sec 
2023-04-02 06:42:01,491 ADAM: Layer 0 -> dw_min:9.9708e-01  dw_max:1.0029e+00 lr:1.0000e-02
2023-04-02 06:42:01,491 ADAM: Layer 1 -> dw_min:9.8891e-01  dw_max:1.0090e+00 lr:1.0000e-02
2023-04-02 06:42:01,491 ADAM: Layer 2 -> dw_min:9.8586e-01  dw_max:1.0144e+00 lr:1.0000e-02
2023-04-02 06:42:01,491 ADAM: Layer 3 -> dw_min:9.9454e-01  dw_max:1.0109e+00 lr:1.0000e-02
2023-04-02 06:42:01,553 			Learning rate: weights:   1.000e-02    
2023-04-02 06:42:01,553 			Last test performance: 97.26%
2023-04-02 06:42:01,553 ----------------
2023-04-02 06:42:03,405   29  =>  9    		Training 486 pattern with 98.12% 	Forward time: 	 1.74 sec
2023-04-02 06:42:03,406 			Loss:    5.283e-02    			Backward time: 	 0.11 sec 
2023-04-02 06:42:03,406 ADAM: Layer 0 -> dw_min:9.9747e-01  dw_max:1.0029e+00 lr:1.0000e-02
2023-04-02 06:42:03,406 ADAM: Layer 1 -> dw_min:9.8999e-01  dw_max:1.0103e+00 lr:1.0000e-02
2023-04-02 06:42:03,406 ADAM: Layer 2 -> dw_min:9.8624e-01  dw_max:1.0153e+00 lr:1.0000e-02
2023-04-02 06:42:03,406 ADAM: Layer 3 -> dw_min:9.9501e-01  dw_max:1.0098e+00 lr:1.0000e-02
2023-04-02 06:42:03,466 			Learning rate: weights:   1.000e-02    
2023-04-02 06:42:03,466 			Last test performance: 97.26%
2023-04-02 06:42:03,466 ----------------
2023-04-02 06:42:05,330   29  =>  10   		Training 486 pattern with 98.33% 	Forward time: 	 1.75 sec
2023-04-02 06:42:05,331 			Loss:    4.455e-02    			Backward time: 	 0.11 sec 
2023-04-02 06:42:05,331 ADAM: Layer 0 -> dw_min:9.9775e-01  dw_max:1.0025e+00 lr:1.0000e-02
2023-04-02 06:42:05,331 ADAM: Layer 1 -> dw_min:9.9099e-01  dw_max:1.0092e+00 lr:1.0000e-02
2023-04-02 06:42:05,331 ADAM: Layer 2 -> dw_min:9.8761e-01  dw_max:1.0137e+00 lr:1.0000e-02
2023-04-02 06:42:05,331 ADAM: Layer 3 -> dw_min:9.9247e-01  dw_max:1.0089e+00 lr:1.0000e-02
2023-04-02 06:42:05,387 			Learning rate: weights:   1.000e-02    
2023-04-02 06:42:05,387 			Last test performance: 97.26%
2023-04-02 06:42:05,387 ----------------
2023-04-02 06:42:07,308   29  =>  11   		Training 486 pattern with 98.33% 	Forward time: 	 1.81 sec
2023-04-02 06:42:07,309 			Loss:    3.852e-02    			Backward time: 	 0.11 sec 
2023-04-02 06:42:07,309 ADAM: Layer 0 -> dw_min:9.9726e-01  dw_max:1.0023e+00 lr:1.0000e-02
2023-04-02 06:42:07,309 ADAM: Layer 1 -> dw_min:9.9189e-01  dw_max:1.0082e+00 lr:1.0000e-02
2023-04-02 06:42:07,309 ADAM: Layer 2 -> dw_min:9.8857e-01  dw_max:1.0124e+00 lr:1.0000e-02
2023-04-02 06:42:07,309 ADAM: Layer 3 -> dw_min:9.9321e-01  dw_max:1.0080e+00 lr:1.0000e-02
2023-04-02 06:42:07,349 			Learning rate: weights:   1.000e-02    
2023-04-02 06:42:07,349 			Last test performance: 97.26%
2023-04-02 06:42:07,349 ----------------
2023-04-02 06:42:09,211   29  =>  12   		Training 486 pattern with 98.33% 	Forward time: 	 1.75 sec
2023-04-02 06:42:09,212 			Loss:    5.095e-02    			Backward time: 	 0.11 sec 
2023-04-02 06:42:09,212 ADAM: Layer 0 -> dw_min:9.9723e-01  dw_max:1.0025e+00 lr:1.0000e-02
2023-04-02 06:42:09,212 ADAM: Layer 1 -> dw_min:9.9009e-01  dw_max:1.0079e+00 lr:1.0000e-02
2023-04-02 06:42:09,212 ADAM: Layer 2 -> dw_min:9.8947e-01  dw_max:1.0111e+00 lr:1.0000e-02
2023-04-02 06:42:09,212 ADAM: Layer 3 -> dw_min:9.9389e-01  dw_max:1.0072e+00 lr:1.0000e-02
2023-04-02 06:42:09,227 			Learning rate: weights:   1.000e-02    
2023-04-02 06:42:09,227 			Last test performance: 97.26%
2023-04-02 06:42:09,227 ----------------
2023-04-02 06:42:11,108   29  =>  13   		Training 486 pattern with 98.33% 	Forward time: 	 1.77 sec
2023-04-02 06:42:11,108 			Loss:    5.553e-02    			Backward time: 	 0.11 sec 
2023-04-02 06:42:11,109 ADAM: Layer 0 -> dw_min:9.9673e-01  dw_max:1.0024e+00 lr:1.0000e-02
2023-04-02 06:42:11,109 ADAM: Layer 1 -> dw_min:9.8838e-01  dw_max:1.0129e+00 lr:1.0000e-02
2023-04-02 06:42:11,109 ADAM: Layer 2 -> dw_min:9.8516e-01  dw_max:1.0134e+00 lr:1.0000e-02
2023-04-02 06:42:11,109 ADAM: Layer 3 -> dw_min:9.9450e-01  dw_max:1.0065e+00 lr:1.0000e-02
2023-04-02 06:42:11,125 			Learning rate: weights:   1.000e-02    
2023-04-02 06:42:11,125 			Last test performance: 97.26%
2023-04-02 06:42:11,125 ----------------
2023-04-02 06:42:13,039   29  =>  14   		Training 486 pattern with 97.08% 	Forward time: 	 1.80 sec
2023-04-02 06:42:13,039 			Loss:    7.887e-02    			Backward time: 	 0.11 sec 
2023-04-02 06:42:13,040 ADAM: Layer 0 -> dw_min:9.9598e-01  dw_max:1.0036e+00 lr:1.0000e-02
2023-04-02 06:42:13,040 ADAM: Layer 1 -> dw_min:9.8957e-01  dw_max:1.0118e+00 lr:1.0000e-02
2023-04-02 06:42:13,040 ADAM: Layer 2 -> dw_min:9.8652e-01  dw_max:1.0151e+00 lr:1.0000e-02
2023-04-02 06:42:13,040 ADAM: Layer 3 -> dw_min:9.9504e-01  dw_max:1.0062e+00 lr:1.0000e-02
2023-04-02 06:42:13,096 			Learning rate: weights:   1.000e-02    
2023-04-02 06:42:13,096 			Last test performance: 97.26%
2023-04-02 06:42:13,096 ----------------
2023-04-02 06:42:14,961   29  =>  15   		Training 486 pattern with 97.29% 	Forward time: 	 1.75 sec
2023-04-02 06:42:14,961 			Loss:    7.230e-02    			Backward time: 	 0.11 sec 
2023-04-02 06:42:14,961 ADAM: Layer 0 -> dw_min:9.9712e-01  dw_max:1.0036e+00 lr:1.0000e-02
2023-04-02 06:42:14,961 ADAM: Layer 1 -> dw_min:9.8755e-01  dw_max:1.0130e+00 lr:1.0000e-02
2023-04-02 06:42:14,961 ADAM: Layer 2 -> dw_min:9.8542e-01  dw_max:1.0136e+00 lr:1.0000e-02
2023-04-02 06:42:14,961 ADAM: Layer 3 -> dw_min:9.9553e-01  dw_max:1.0056e+00 lr:1.0000e-02
2023-04-02 06:42:15,072 			Learning rate: weights:   1.000e-02    
2023-04-02 06:42:15,072 			Last test performance: 97.26%
2023-04-02 06:42:15,072 ----------------
2023-04-02 06:42:16,939   29  =>  16   		Training 486 pattern with 98.33% 	Forward time: 	 1.75 sec
2023-04-02 06:42:16,939 			Loss:    6.124e-02    			Backward time: 	 0.11 sec 
2023-04-02 06:42:16,939 ADAM: Layer 0 -> dw_min:9.9658e-01  dw_max:1.0041e+00 lr:1.0000e-02
2023-04-02 06:42:16,939 ADAM: Layer 1 -> dw_min:9.8879e-01  dw_max:1.0133e+00 lr:1.0000e-02
2023-04-02 06:42:16,939 ADAM: Layer 2 -> dw_min:9.8499e-01  dw_max:1.0149e+00 lr:1.0000e-02
2023-04-02 06:42:16,939 ADAM: Layer 3 -> dw_min:9.9375e-01  dw_max:1.0086e+00 lr:1.0000e-02
2023-04-02 06:42:17,013 			Learning rate: weights:   1.000e-02    
2023-04-02 06:42:17,013 			Last test performance: 97.26%
2023-04-02 06:42:17,013 ----------------
2023-04-02 06:42:18,906   29  =>  17   		Training 486 pattern with 96.67% 	Forward time: 	 1.78 sec
2023-04-02 06:42:18,906 			Loss:    7.336e-02    			Backward time: 	 0.11 sec 
2023-04-02 06:42:18,906 ADAM: Layer 0 -> dw_min:9.9689e-01  dw_max:1.0061e+00 lr:1.0000e-02
2023-04-02 06:42:18,906 ADAM: Layer 1 -> dw_min:9.8574e-01  dw_max:1.0117e+00 lr:1.0000e-02
2023-04-02 06:42:18,907 ADAM: Layer 2 -> dw_min:9.8551e-01  dw_max:1.0153e+00 lr:1.0000e-02
2023-04-02 06:42:18,907 ADAM: Layer 3 -> dw_min:9.9170e-01  dw_max:1.0077e+00 lr:1.0000e-02
2023-04-02 06:42:18,966 			Learning rate: weights:   1.000e-02    
2023-04-02 06:42:18,966 			Last test performance: 97.26%
2023-04-02 06:42:18,966 ----------------
2023-04-02 06:42:20,861   29  =>  18   		Training 486 pattern with 97.71% 	Forward time: 	 1.78 sec
2023-04-02 06:42:20,861 			Loss:    4.373e-02    			Backward time: 	 0.11 sec 
2023-04-02 06:42:20,861 ADAM: Layer 0 -> dw_min:9.9683e-01  dw_max:1.0056e+00 lr:1.0000e-02
2023-04-02 06:42:20,861 ADAM: Layer 1 -> dw_min:9.8716e-01  dw_max:1.0105e+00 lr:1.0000e-02
2023-04-02 06:42:20,861 ADAM: Layer 2 -> dw_min:9.8695e-01  dw_max:1.0138e+00 lr:1.0000e-02
2023-04-02 06:42:20,861 ADAM: Layer 3 -> dw_min:9.9252e-01  dw_max:1.0070e+00 lr:1.0000e-02
2023-04-02 06:42:20,917 			Learning rate: weights:   1.000e-02    
2023-04-02 06:42:20,917 			Last test performance: 97.26%
2023-04-02 06:42:20,917 ----------------
2023-04-02 06:42:22,816   29  =>  19   		Training 486 pattern with 97.92% 	Forward time: 	 1.79 sec
2023-04-02 06:42:22,816 			Loss:    6.295e-02    			Backward time: 	 0.11 sec 
2023-04-02 06:42:22,817 ADAM: Layer 0 -> dw_min:9.9671e-01  dw_max:1.0059e+00 lr:1.0000e-02
2023-04-02 06:42:22,817 ADAM: Layer 1 -> dw_min:9.8629e-01  dw_max:1.0136e+00 lr:1.0000e-02
2023-04-02 06:42:22,817 ADAM: Layer 2 -> dw_min:9.8503e-01  dw_max:1.0152e+00 lr:1.0000e-02
2023-04-02 06:42:22,817 ADAM: Layer 3 -> dw_min:9.9327e-01  dw_max:1.0064e+00 lr:1.0000e-02
2023-04-02 06:42:22,833 			Learning rate: weights:   1.000e-02    
2023-04-02 06:42:22,833 			Last test performance: 97.26%
2023-04-02 06:42:22,833 ----------------
2023-04-02 06:42:24,732   29  =>  20   		Training 486 pattern with 98.75% 	Forward time: 	 1.79 sec
2023-04-02 06:42:24,732 			Loss:    4.237e-02    			Backward time: 	 0.11 sec 
2023-04-02 06:42:24,733 ADAM: Layer 0 -> dw_min:9.9670e-01  dw_max:1.0062e+00 lr:1.0000e-02
2023-04-02 06:42:24,733 ADAM: Layer 1 -> dw_min:9.8752e-01  dw_max:1.0122e+00 lr:1.0000e-02
2023-04-02 06:42:24,733 ADAM: Layer 2 -> dw_min:9.8593e-01  dw_max:1.0137e+00 lr:1.0000e-02
2023-04-02 06:42:24,733 ADAM: Layer 3 -> dw_min:9.9394e-01  dw_max:1.0058e+00 lr:1.0000e-02
2023-04-02 06:42:24,846 			Learning rate: weights:   1.000e-02    
2023-04-02 06:42:24,846 			Last test performance: 97.26%
2023-04-02 06:42:24,846 ----------------
2023-04-02 06:42:26,695   29  =>  21   		Training 486 pattern with 95.42% 	Forward time: 	 1.74 sec
2023-04-02 06:42:26,695 			Loss:    1.087e-01    			Backward time: 	 0.11 sec 
2023-04-02 06:42:26,695 ADAM: Layer 0 -> dw_min:9.9704e-01  dw_max:1.0049e+00 lr:1.0000e-02
2023-04-02 06:42:26,695 ADAM: Layer 1 -> dw_min:9.8875e-01  dw_max:1.0110e+00 lr:1.0000e-02
2023-04-02 06:42:26,695 ADAM: Layer 2 -> dw_min:9.8458e-01  dw_max:1.0152e+00 lr:1.0000e-02
2023-04-02 06:42:26,695 ADAM: Layer 3 -> dw_min:9.9454e-01  dw_max:1.0068e+00 lr:1.0000e-02
2023-04-02 06:42:26,777 			Learning rate: weights:   1.000e-02    
2023-04-02 06:42:26,777 			Last test performance: 97.26%
2023-04-02 06:42:26,777 ----------------
2023-04-02 06:42:28,661   29  =>  22   		Training 486 pattern with 98.54% 	Forward time: 	 1.77 sec
2023-04-02 06:42:28,661 			Loss:    3.472e-02    			Backward time: 	 0.11 sec 
2023-04-02 06:42:28,661 ADAM: Layer 0 -> dw_min:9.9657e-01  dw_max:1.0056e+00 lr:1.0000e-02
2023-04-02 06:42:28,662 ADAM: Layer 1 -> dw_min:9.8987e-01  dw_max:1.0107e+00 lr:1.0000e-02
2023-04-02 06:42:28,662 ADAM: Layer 2 -> dw_min:9.8611e-01  dw_max:1.0139e+00 lr:1.0000e-02
2023-04-02 06:42:28,662 ADAM: Layer 3 -> dw_min:9.9508e-01  dw_max:1.0061e+00 lr:1.0000e-02
2023-04-02 06:42:28,734 			Learning rate: weights:   1.000e-02    
2023-04-02 06:42:28,734 			Last test performance: 97.26%
2023-04-02 06:42:28,734 ----------------
2023-04-02 06:42:30,673   29  =>  23   		Training 486 pattern with 97.29% 	Forward time: 	 1.83 sec
2023-04-02 06:42:30,673 			Loss:    6.771e-02    			Backward time: 	 0.11 sec 
2023-04-02 06:42:30,673 ADAM: Layer 0 -> dw_min:9.9641e-01  dw_max:1.0044e+00 lr:1.0000e-02
2023-04-02 06:42:30,673 ADAM: Layer 1 -> dw_min:9.9070e-01  dw_max:1.0127e+00 lr:1.0000e-02
2023-04-02 06:42:30,674 ADAM: Layer 2 -> dw_min:9.8738e-01  dw_max:1.0146e+00 lr:1.0000e-02
2023-04-02 06:42:30,674 ADAM: Layer 3 -> dw_min:9.9479e-01  dw_max:1.0056e+00 lr:1.0000e-02
2023-04-02 06:42:30,733 			Learning rate: weights:   1.000e-02    
2023-04-02 06:42:30,733 			Last test performance: 97.26%
2023-04-02 06:42:30,733 ----------------
2023-04-02 06:42:32,601   29  =>  24   		Training 486 pattern with 96.67% 	Forward time: 	 1.76 sec
2023-04-02 06:42:32,601 			Loss:    1.038e-01    			Backward time: 	 0.11 sec 
2023-04-02 06:42:32,602 ADAM: Layer 0 -> dw_min:9.9638e-01  dw_max:1.0037e+00 lr:1.0000e-02
2023-04-02 06:42:32,602 ADAM: Layer 1 -> dw_min:9.8995e-01  dw_max:1.0109e+00 lr:1.0000e-02
2023-04-02 06:42:32,602 ADAM: Layer 2 -> dw_min:9.8467e-01  dw_max:1.0131e+00 lr:1.0000e-02
2023-04-02 06:42:32,602 ADAM: Layer 3 -> dw_min:9.9446e-01  dw_max:1.0091e+00 lr:1.0000e-02
2023-04-02 06:42:32,684 			Learning rate: weights:   1.000e-02    
2023-04-02 06:42:32,684 			Last test performance: 97.26%
2023-04-02 06:42:32,684 ----------------
2023-04-02 06:42:34,597   29  =>  25   		Training 486 pattern with 97.71% 	Forward time: 	 1.80 sec
2023-04-02 06:42:34,597 			Loss:    5.438e-02    			Backward time: 	 0.11 sec 
2023-04-02 06:42:34,597 ADAM: Layer 0 -> dw_min:9.9595e-01  dw_max:1.0041e+00 lr:1.0000e-02
2023-04-02 06:42:34,597 ADAM: Layer 1 -> dw_min:9.8948e-01  dw_max:1.0102e+00 lr:1.0000e-02
2023-04-02 06:42:34,597 ADAM: Layer 2 -> dw_min:9.8513e-01  dw_max:1.0139e+00 lr:1.0000e-02
2023-04-02 06:42:34,597 ADAM: Layer 3 -> dw_min:9.9500e-01  dw_max:1.0116e+00 lr:1.0000e-02
2023-04-02 06:42:34,667 			Learning rate: weights:   1.000e-02    
2023-04-02 06:42:34,667 			Last test performance: 97.26%
2023-04-02 06:42:34,667 ----------------
2023-04-02 06:42:36,527   29  =>  26   		Training 486 pattern with 98.12% 	Forward time: 	 1.75 sec
2023-04-02 06:42:36,527 			Loss:    5.929e-02    			Backward time: 	 0.11 sec 
2023-04-02 06:42:36,527 ADAM: Layer 0 -> dw_min:9.9637e-01  dw_max:1.0031e+00 lr:1.0000e-02
2023-04-02 06:42:36,528 ADAM: Layer 1 -> dw_min:9.8583e-01  dw_max:1.0138e+00 lr:1.0000e-02
2023-04-02 06:42:36,528 ADAM: Layer 2 -> dw_min:9.8661e-01  dw_max:1.0156e+00 lr:1.0000e-02
2023-04-02 06:42:36,528 ADAM: Layer 3 -> dw_min:9.9545e-01  dw_max:1.0104e+00 lr:1.0000e-02
2023-04-02 06:42:36,544 			Learning rate: weights:   1.000e-02    
2023-04-02 06:42:36,544 			Last test performance: 97.26%
2023-04-02 06:42:36,544 ----------------
2023-04-02 06:42:38,447   29  =>  27   		Training 486 pattern with 98.96% 	Forward time: 	 1.79 sec
2023-04-02 06:42:38,447 			Loss:    2.734e-02    			Backward time: 	 0.11 sec 
2023-04-02 06:42:38,447 ADAM: Layer 0 -> dw_min:9.9595e-01  dw_max:1.0032e+00 lr:1.0000e-02
2023-04-02 06:42:38,447 ADAM: Layer 1 -> dw_min:9.8724e-01  dw_max:1.0124e+00 lr:1.0000e-02
2023-04-02 06:42:38,448 ADAM: Layer 2 -> dw_min:9.8694e-01  dw_max:1.0141e+00 lr:1.0000e-02
2023-04-02 06:42:38,448 ADAM: Layer 3 -> dw_min:9.9524e-01  dw_max:1.0094e+00 lr:1.0000e-02
2023-04-02 06:42:38,493 			Learning rate: weights:   1.000e-02    
2023-04-02 06:42:38,493 			Last test performance: 97.26%
2023-04-02 06:42:38,493 ----------------
2023-04-02 06:42:40,370   29  =>  28   		Training 486 pattern with 96.67% 	Forward time: 	 1.76 sec
2023-04-02 06:42:40,370 			Loss:    8.794e-02    			Backward time: 	 0.11 sec 
2023-04-02 06:42:40,370 ADAM: Layer 0 -> dw_min:9.9680e-01  dw_max:1.0033e+00 lr:1.0000e-02
2023-04-02 06:42:40,370 ADAM: Layer 1 -> dw_min:9.8850e-01  dw_max:1.0111e+00 lr:1.0000e-02
2023-04-02 06:42:40,370 ADAM: Layer 2 -> dw_min:9.8473e-01  dw_max:1.0151e+00 lr:1.0000e-02
2023-04-02 06:42:40,370 ADAM: Layer 3 -> dw_min:9.9355e-01  dw_max:1.0085e+00 lr:1.0000e-02
2023-04-02 06:42:40,461 			Learning rate: weights:   1.000e-02    
2023-04-02 06:42:40,461 			Last test performance: 97.26%
2023-04-02 06:42:40,461 ----------------
2023-04-02 06:42:42,341   29  =>  29   		Training 486 pattern with 98.33% 	Forward time: 	 1.77 sec
2023-04-02 06:42:42,341 			Loss:    4.765e-02    			Backward time: 	 0.11 sec 
2023-04-02 06:42:42,341 ADAM: Layer 0 -> dw_min:9.9678e-01  dw_max:1.0033e+00 lr:1.0000e-02
2023-04-02 06:42:42,341 ADAM: Layer 1 -> dw_min:9.8875e-01  dw_max:1.0134e+00 lr:1.0000e-02
2023-04-02 06:42:42,341 ADAM: Layer 2 -> dw_min:9.8315e-01  dw_max:1.0136e+00 lr:1.0000e-02
2023-04-02 06:42:42,341 ADAM: Layer 3 -> dw_min:9.9418e-01  dw_max:1.0076e+00 lr:1.0000e-02
2023-04-02 06:42:42,416 			Learning rate: weights:   1.000e-02    
2023-04-02 06:42:42,416 			Last test performance: 97.26%
2023-04-02 06:42:42,416 ----------------
2023-04-02 06:42:44,332   29  =>  30   		Training 486 pattern with 96.88% 	Forward time: 	 1.80 sec
2023-04-02 06:42:44,332 			Loss:    9.676e-02    			Backward time: 	 0.11 sec 
2023-04-02 06:42:44,333 ADAM: Layer 0 -> dw_min:9.9639e-01  dw_max:1.0038e+00 lr:1.0000e-02
2023-04-02 06:42:44,333 ADAM: Layer 1 -> dw_min:9.8865e-01  dw_max:1.0117e+00 lr:1.0000e-02
2023-04-02 06:42:44,333 ADAM: Layer 2 -> dw_min:9.8482e-01  dw_max:1.0149e+00 lr:1.0000e-02
2023-04-02 06:42:44,333 ADAM: Layer 3 -> dw_min:9.9474e-01  dw_max:1.0069e+00 lr:1.0000e-02
2023-04-02 06:42:44,368 			Learning rate: weights:   1.000e-02    
2023-04-02 06:42:44,368 			Last test performance: 97.26%
2023-04-02 06:42:44,368 ----------------
2023-04-02 06:42:46,280   29  =>  31   		Training 486 pattern with 98.75% 	Forward time: 	 1.80 sec
2023-04-02 06:42:46,280 			Loss:    2.983e-02    			Backward time: 	 0.11 sec 
2023-04-02 06:42:46,281 ADAM: Layer 0 -> dw_min:9.9684e-01  dw_max:1.0036e+00 lr:1.0000e-02
2023-04-02 06:42:46,281 ADAM: Layer 1 -> dw_min:9.8893e-01  dw_max:1.0127e+00 lr:1.0000e-02
2023-04-02 06:42:46,281 ADAM: Layer 2 -> dw_min:9.8543e-01  dw_max:1.0161e+00 lr:1.0000e-02
2023-04-02 06:42:46,281 ADAM: Layer 3 -> dw_min:9.8912e-01  dw_max:1.0125e+00 lr:1.0000e-02
2023-04-02 06:42:46,368 			Learning rate: weights:   1.000e-02    
2023-04-02 06:42:46,368 			Last test performance: 97.26%
2023-04-02 06:42:46,368 ----------------
2023-04-02 06:42:48,284   29  =>  32   		Training 486 pattern with 98.96% 	Forward time: 	 1.80 sec
2023-04-02 06:42:48,284 			Loss:    3.281e-02    			Backward time: 	 0.11 sec 
2023-04-02 06:42:48,284 ADAM: Layer 0 -> dw_min:9.9592e-01  dw_max:1.0041e+00 lr:1.0000e-02
2023-04-02 06:42:48,284 ADAM: Layer 1 -> dw_min:9.8663e-01  dw_max:1.0143e+00 lr:1.0000e-02
2023-04-02 06:42:48,285 ADAM: Layer 2 -> dw_min:9.8688e-01  dw_max:1.0145e+00 lr:1.0000e-02
2023-04-02 06:42:48,285 ADAM: Layer 3 -> dw_min:9.9020e-01  dw_max:1.0112e+00 lr:1.0000e-02
2023-04-02 06:42:48,338 			Learning rate: weights:   1.000e-02    
2023-04-02 06:42:48,338 			Last test performance: 97.26%
2023-04-02 06:42:48,338 ----------------
2023-04-02 06:42:50,192   29  =>  33   		Training 486 pattern with 98.75% 	Forward time: 	 1.74 sec
2023-04-02 06:42:50,192 			Loss:    4.464e-02    			Backward time: 	 0.11 sec 
2023-04-02 06:42:50,192 ADAM: Layer 0 -> dw_min:9.9486e-01  dw_max:1.0053e+00 lr:1.0000e-02
2023-04-02 06:42:50,192 ADAM: Layer 1 -> dw_min:9.8561e-01  dw_max:1.0129e+00 lr:1.0000e-02
2023-04-02 06:42:50,192 ADAM: Layer 2 -> dw_min:9.8094e-01  dw_max:1.0150e+00 lr:1.0000e-02
2023-04-02 06:42:50,192 ADAM: Layer 3 -> dw_min:9.9049e-01  dw_max:1.0101e+00 lr:1.0000e-02
2023-04-02 06:42:50,208 			Learning rate: weights:   1.000e-02    
2023-04-02 06:42:50,208 			Last test performance: 97.26%
2023-04-02 06:42:50,208 ----------------
2023-04-02 06:42:52,082   29  =>  34   		Training 486 pattern with 98.33% 	Forward time: 	 1.76 sec
2023-04-02 06:42:52,083 			Loss:    3.873e-02    			Backward time: 	 0.11 sec 
2023-04-02 06:42:52,083 ADAM: Layer 0 -> dw_min:9.9540e-01  dw_max:1.0054e+00 lr:1.0000e-02
2023-04-02 06:42:52,083 ADAM: Layer 1 -> dw_min:9.8703e-01  dw_max:1.0116e+00 lr:1.0000e-02
2023-04-02 06:42:52,083 ADAM: Layer 2 -> dw_min:9.8282e-01  dw_max:1.0155e+00 lr:1.0000e-02
2023-04-02 06:42:52,083 ADAM: Layer 3 -> dw_min:9.9143e-01  dw_max:1.0095e+00 lr:1.0000e-02
2023-04-02 06:42:52,099 			Learning rate: weights:   1.000e-02    
2023-04-02 06:42:52,099 			Last test performance: 97.26%
2023-04-02 06:42:52,099 ----------------
2023-04-02 06:42:53,990   29  =>  35   		Training 486 pattern with 97.92% 	Forward time: 	 1.78 sec
2023-04-02 06:42:53,990 			Loss:    4.777e-02    			Backward time: 	 0.11 sec 
2023-04-02 06:42:53,991 ADAM: Layer 0 -> dw_min:9.9621e-01  dw_max:1.0047e+00 lr:1.0000e-02
2023-04-02 06:42:53,991 ADAM: Layer 1 -> dw_min:9.8632e-01  dw_max:1.0105e+00 lr:1.0000e-02
2023-04-02 06:42:53,991 ADAM: Layer 2 -> dw_min:9.8452e-01  dw_max:1.0140e+00 lr:1.0000e-02
2023-04-02 06:42:53,991 ADAM: Layer 3 -> dw_min:9.9228e-01  dw_max:1.0085e+00 lr:1.0000e-02
2023-04-02 06:42:54,053 			Learning rate: weights:   1.000e-02    
2023-04-02 06:42:54,053 			Last test performance: 97.26%
2023-04-02 06:42:54,053 ----------------
2023-04-02 06:42:55,949   29  =>  36   		Training 486 pattern with 97.29% 	Forward time: 	 1.78 sec
2023-04-02 06:42:55,949 			Loss:    4.842e-02    			Backward time: 	 0.11 sec 
2023-04-02 06:42:55,950 ADAM: Layer 0 -> dw_min:9.9637e-01  dw_max:1.0038e+00 lr:1.0000e-02
2023-04-02 06:42:55,950 ADAM: Layer 1 -> dw_min:9.8514e-01  dw_max:1.0142e+00 lr:1.0000e-02
2023-04-02 06:42:55,950 ADAM: Layer 2 -> dw_min:9.8582e-01  dw_max:1.0126e+00 lr:1.0000e-02
2023-04-02 06:42:55,950 ADAM: Layer 3 -> dw_min:9.9298e-01  dw_max:1.0077e+00 lr:1.0000e-02
2023-04-02 06:42:55,967 			Learning rate: weights:   1.000e-02    
2023-04-02 06:42:55,967 			Last test performance: 97.26%
2023-04-02 06:42:55,967 ----------------
2023-04-02 06:42:57,830   29  =>  37   		Training 486 pattern with 98.12% 	Forward time: 	 1.75 sec
2023-04-02 06:42:57,830 			Loss:    7.994e-02    			Backward time: 	 0.11 sec 
2023-04-02 06:42:57,830 ADAM: Layer 0 -> dw_min:9.9607e-01  dw_max:1.0037e+00 lr:1.0000e-02
2023-04-02 06:42:57,831 ADAM: Layer 1 -> dw_min:9.8662e-01  dw_max:1.0128e+00 lr:1.0000e-02
2023-04-02 06:42:57,831 ADAM: Layer 2 -> dw_min:9.8450e-01  dw_max:1.0113e+00 lr:1.0000e-02
2023-04-02 06:42:57,831 ADAM: Layer 3 -> dw_min:9.9354e-01  dw_max:1.0087e+00 lr:1.0000e-02
2023-04-02 06:42:57,911 			Learning rate: weights:   1.000e-02    
2023-04-02 06:42:57,911 			Last test performance: 97.26%
2023-04-02 06:42:57,911 ----------------
2023-04-02 06:42:59,809   29  =>  38   		Training 486 pattern with 98.54% 	Forward time: 	 1.78 sec
2023-04-02 06:42:59,809 			Loss:    3.764e-02    			Backward time: 	 0.11 sec 
2023-04-02 06:42:59,809 ADAM: Layer 0 -> dw_min:9.9551e-01  dw_max:1.0033e+00 lr:1.0000e-02
2023-04-02 06:42:59,810 ADAM: Layer 1 -> dw_min:9.8795e-01  dw_max:1.0116e+00 lr:1.0000e-02
2023-04-02 06:42:59,810 ADAM: Layer 2 -> dw_min:9.8291e-01  dw_max:1.0143e+00 lr:1.0000e-02
2023-04-02 06:42:59,810 ADAM: Layer 3 -> dw_min:9.9384e-01  dw_max:1.0149e+00 lr:1.0000e-02
2023-04-02 06:42:59,824 			Learning rate: weights:   1.000e-02    
2023-04-02 06:42:59,825 			Last test performance: 97.26%
2023-04-02 06:42:59,825 ----------------
2023-04-02 06:43:01,682   29  =>  39   		Training 486 pattern with 99.17% 	Forward time: 	 1.74 sec
2023-04-02 06:43:01,682 			Loss:    1.799e-02    			Backward time: 	 0.11 sec 
2023-04-02 06:43:01,683 ADAM: Layer 0 -> dw_min:9.9555e-01  dw_max:1.0031e+00 lr:1.0000e-02
2023-04-02 06:43:01,683 ADAM: Layer 1 -> dw_min:9.8914e-01  dw_max:1.0104e+00 lr:1.0000e-02
2023-04-02 06:43:01,683 ADAM: Layer 2 -> dw_min:9.8461e-01  dw_max:1.0144e+00 lr:1.0000e-02
2023-04-02 06:43:01,683 ADAM: Layer 3 -> dw_min:9.9446e-01  dw_max:1.0134e+00 lr:1.0000e-02
2023-04-02 06:43:01,698 			Learning rate: weights:   1.000e-02    
2023-04-02 06:43:01,698 			Last test performance: 97.26%
2023-04-02 06:43:01,698 ----------------
2023-04-02 06:43:03,608   29  =>  40   		Training 486 pattern with 98.54% 	Forward time: 	 1.80 sec
2023-04-02 06:43:03,608 			Loss:    3.208e-02    			Backward time: 	 0.11 sec 
2023-04-02 06:43:03,608 ADAM: Layer 0 -> dw_min:9.9523e-01  dw_max:1.0038e+00 lr:1.0000e-02
2023-04-02 06:43:03,608 ADAM: Layer 1 -> dw_min:9.9022e-01  dw_max:1.0094e+00 lr:1.0000e-02
2023-04-02 06:43:03,608 ADAM: Layer 2 -> dw_min:9.8603e-01  dw_max:1.0130e+00 lr:1.0000e-02
2023-04-02 06:43:03,608 ADAM: Layer 3 -> dw_min:9.9501e-01  dw_max:1.0121e+00 lr:1.0000e-02
2023-04-02 06:43:03,625 			Learning rate: weights:   1.000e-02    
2023-04-02 06:43:03,625 			Last test performance: 97.26%
2023-04-02 06:43:03,625 ----------------
2023-04-02 06:43:05,499   29  =>  41   		Training 486 pattern with 98.75% 	Forward time: 	 1.76 sec
2023-04-02 06:43:05,499 			Loss:    4.974e-02    			Backward time: 	 0.11 sec 
2023-04-02 06:43:05,499 ADAM: Layer 0 -> dw_min:9.9592e-01  dw_max:1.0041e+00 lr:1.0000e-02
2023-04-02 06:43:05,499 ADAM: Layer 1 -> dw_min:9.8567e-01  dw_max:1.0143e+00 lr:1.0000e-02
2023-04-02 06:43:05,500 ADAM: Layer 2 -> dw_min:9.8742e-01  dw_max:1.0117e+00 lr:1.0000e-02
2023-04-02 06:43:05,500 ADAM: Layer 3 -> dw_min:9.9551e-01  dw_max:1.0109e+00 lr:1.0000e-02
2023-04-02 06:43:05,650 			Learning rate: weights:   1.000e-02    
2023-04-02 06:43:05,650 			Last test performance: 97.26%
2023-04-02 06:43:05,650 ----------------
2023-04-02 06:43:07,529   29  =>  42   		Training 486 pattern with 97.71% 	Forward time: 	 1.77 sec
2023-04-02 06:43:07,529 			Loss:    8.267e-02    			Backward time: 	 0.11 sec 
2023-04-02 06:43:07,529 ADAM: Layer 0 -> dw_min:9.9617e-01  dw_max:1.0041e+00 lr:1.0000e-02
2023-04-02 06:43:07,529 ADAM: Layer 1 -> dw_min:9.8709e-01  dw_max:1.0129e+00 lr:1.0000e-02
2023-04-02 06:43:07,529 ADAM: Layer 2 -> dw_min:9.8759e-01  dw_max:1.0124e+00 lr:1.0000e-02
2023-04-02 06:43:07,529 ADAM: Layer 3 -> dw_min:9.9627e-01  dw_max:1.0098e+00 lr:1.0000e-02
2023-04-02 06:43:07,608 			Learning rate: weights:   1.000e-02    
2023-04-02 06:43:07,608 			Last test performance: 97.26%
2023-04-02 06:43:07,608 ----------------
2023-04-02 06:43:09,525   29  =>  43   		Training 486 pattern with 96.88% 	Forward time: 	 1.80 sec
2023-04-02 06:43:09,525 			Loss:    6.739e-02    			Backward time: 	 0.11 sec 
2023-04-02 06:43:09,525 ADAM: Layer 0 -> dw_min:9.9580e-01  dw_max:1.0033e+00 lr:1.0000e-02
2023-04-02 06:43:09,525 ADAM: Layer 1 -> dw_min:9.8844e-01  dw_max:1.0115e+00 lr:1.0000e-02
2023-04-02 06:43:09,525 ADAM: Layer 2 -> dw_min:9.8458e-01  dw_max:1.0127e+00 lr:1.0000e-02
2023-04-02 06:43:09,525 ADAM: Layer 3 -> dw_min:9.9567e-01  dw_max:1.0092e+00 lr:1.0000e-02
2023-04-02 06:43:09,541 			Learning rate: weights:   1.000e-02    
2023-04-02 06:43:09,541 			Last test performance: 97.26%
2023-04-02 06:43:09,541 ----------------
2023-04-02 06:43:11,411   29  =>  44   		Training 486 pattern with 98.75% 	Forward time: 	 1.76 sec
2023-04-02 06:43:11,411 			Loss:    2.823e-02    			Backward time: 	 0.11 sec 
2023-04-02 06:43:11,412 ADAM: Layer 0 -> dw_min:9.9630e-01  dw_max:1.0031e+00 lr:1.0000e-02
2023-04-02 06:43:11,412 ADAM: Layer 1 -> dw_min:9.8805e-01  dw_max:1.0136e+00 lr:1.0000e-02
2023-04-02 06:43:11,412 ADAM: Layer 2 -> dw_min:9.8612e-01  dw_max:1.0135e+00 lr:1.0000e-02
2023-04-02 06:43:11,412 ADAM: Layer 3 -> dw_min:9.9614e-01  dw_max:1.0083e+00 lr:1.0000e-02
2023-04-02 06:43:11,544 			Learning rate: weights:   1.000e-02    
2023-04-02 06:43:11,544 			Last test performance: 97.26%
2023-04-02 06:43:11,544 ----------------
2023-04-02 06:43:13,408   29  =>  45   		Training 486 pattern with 98.33% 	Forward time: 	 1.75 sec
2023-04-02 06:43:13,408 			Loss:    5.696e-02    			Backward time: 	 0.11 sec 
2023-04-02 06:43:13,408 ADAM: Layer 0 -> dw_min:9.9632e-01  dw_max:1.0030e+00 lr:1.0000e-02
2023-04-02 06:43:13,409 ADAM: Layer 1 -> dw_min:9.8834e-01  dw_max:1.0122e+00 lr:1.0000e-02
2023-04-02 06:43:13,409 ADAM: Layer 2 -> dw_min:9.8750e-01  dw_max:1.0122e+00 lr:1.0000e-02
2023-04-02 06:43:13,409 ADAM: Layer 3 -> dw_min:9.9652e-01  dw_max:1.0075e+00 lr:1.0000e-02
2023-04-02 06:43:13,496 			Learning rate: weights:   1.000e-02    
2023-04-02 06:43:13,496 			Last test performance: 97.26%
2023-04-02 06:43:13,497 ----------------
2023-04-02 06:43:15,436   29  =>  46   		Training 486 pattern with 99.17% 	Forward time: 	 1.83 sec
2023-04-02 06:43:15,436 			Loss:    2.535e-02    			Backward time: 	 0.11 sec 
2023-04-02 06:43:15,436 ADAM: Layer 0 -> dw_min:9.9670e-01  dw_max:1.0032e+00 lr:1.0000e-02
2023-04-02 06:43:15,436 ADAM: Layer 1 -> dw_min:9.8913e-01  dw_max:1.0111e+00 lr:1.0000e-02
2023-04-02 06:43:15,436 ADAM: Layer 2 -> dw_min:9.8447e-01  dw_max:1.0145e+00 lr:1.0000e-02
2023-04-02 06:43:15,437 ADAM: Layer 3 -> dw_min:9.9591e-01  dw_max:1.0067e+00 lr:1.0000e-02
2023-04-02 06:43:15,480 			Learning rate: weights:   1.000e-02    
2023-04-02 06:43:15,480 			Last test performance: 97.26%
2023-04-02 06:43:15,480 ----------------
2023-04-02 06:43:17,321   29  =>  47   		Training 486 pattern with 97.92% 	Forward time: 	 1.73 sec
2023-04-02 06:43:17,321 			Loss:    5.203e-02    			Backward time: 	 0.11 sec 
2023-04-02 06:43:17,322 ADAM: Layer 0 -> dw_min:9.9704e-01  dw_max:1.0032e+00 lr:1.0000e-02
2023-04-02 06:43:17,322 ADAM: Layer 1 -> dw_min:9.9029e-01  dw_max:1.0100e+00 lr:1.0000e-02
2023-04-02 06:43:17,322 ADAM: Layer 2 -> dw_min:9.8601e-01  dw_max:1.0137e+00 lr:1.0000e-02
2023-04-02 06:43:17,322 ADAM: Layer 3 -> dw_min:9.9209e-01  dw_max:1.0061e+00 lr:1.0000e-02
2023-04-02 06:43:17,399 			Learning rate: weights:   1.000e-02    
2023-04-02 06:43:17,399 			Last test performance: 97.26%
2023-04-02 06:43:17,399 ----------------
2023-04-02 06:43:19,306   29  =>  48   		Training 486 pattern with 98.54% 	Forward time: 	 1.79 sec
2023-04-02 06:43:19,306 			Loss:    5.737e-02    			Backward time: 	 0.11 sec 
2023-04-02 06:43:19,306 ADAM: Layer 0 -> dw_min:9.9750e-01  dw_max:1.0025e+00 lr:1.0000e-02
2023-04-02 06:43:19,306 ADAM: Layer 1 -> dw_min:9.9124e-01  dw_max:1.0111e+00 lr:1.0000e-02
2023-04-02 06:43:19,306 ADAM: Layer 2 -> dw_min:9.8741e-01  dw_max:1.0124e+00 lr:1.0000e-02
2023-04-02 06:43:19,306 ADAM: Layer 3 -> dw_min:9.9287e-01  dw_max:1.0055e+00 lr:1.0000e-02
2023-04-02 06:43:19,353 			Learning rate: weights:   1.000e-02    
2023-04-02 06:43:19,353 			Last test performance: 97.26%
2023-04-02 06:43:19,353 ----------------
2023-04-02 06:43:21,247   29  =>  49   		Training 486 pattern with 97.08% 	Forward time: 	 1.78 sec
2023-04-02 06:43:21,247 			Loss:    5.664e-02    			Backward time: 	 0.11 sec 
2023-04-02 06:43:21,247 ADAM: Layer 0 -> dw_min:9.9702e-01  dw_max:1.0031e+00 lr:1.0000e-02
2023-04-02 06:43:21,247 ADAM: Layer 1 -> dw_min:9.9044e-01  dw_max:1.0116e+00 lr:1.0000e-02
2023-04-02 06:43:21,247 ADAM: Layer 2 -> dw_min:9.8592e-01  dw_max:1.0141e+00 lr:1.0000e-02
2023-04-02 06:43:21,247 ADAM: Layer 3 -> dw_min:9.9357e-01  dw_max:1.0071e+00 lr:1.0000e-02
2023-04-02 06:43:21,321 			Learning rate: weights:   1.000e-02    
2023-04-02 06:43:21,321 			Last test performance: 97.26%
2023-04-02 06:43:21,321 ----------------
2023-04-02 06:43:23,179   29  =>  50   		Training 486 pattern with 98.33% 	Forward time: 	 1.74 sec
2023-04-02 06:43:23,179 			Loss:    3.754e-02    			Backward time: 	 0.11 sec 
2023-04-02 06:43:23,180 ADAM: Layer 0 -> dw_min:9.9705e-01  dw_max:1.0026e+00 lr:1.0000e-02
2023-04-02 06:43:23,180 ADAM: Layer 1 -> dw_min:9.9147e-01  dw_max:1.0101e+00 lr:1.0000e-02
2023-04-02 06:43:23,180 ADAM: Layer 2 -> dw_min:9.8533e-01  dw_max:1.0127e+00 lr:1.0000e-02
2023-04-02 06:43:23,180 ADAM: Layer 3 -> dw_min:9.9421e-01  dw_max:1.0064e+00 lr:1.0000e-02
2023-04-02 06:43:23,284 			Learning rate: weights:   1.000e-02    
2023-04-02 06:43:23,284 			Last test performance: 97.26%
2023-04-02 06:43:23,284 ----------------
2023-04-02 06:43:25,164   29  =>  51   		Training 486 pattern with 98.75% 	Forward time: 	 1.77 sec
2023-04-02 06:43:25,164 			Loss:    3.865e-02    			Backward time: 	 0.11 sec 
2023-04-02 06:43:25,164 ADAM: Layer 0 -> dw_min:9.9671e-01  dw_max:1.0024e+00 lr:1.0000e-02
2023-04-02 06:43:25,164 ADAM: Layer 1 -> dw_min:9.9072e-01  dw_max:1.0110e+00 lr:1.0000e-02
2023-04-02 06:43:25,164 ADAM: Layer 2 -> dw_min:9.8675e-01  dw_max:1.0122e+00 lr:1.0000e-02
2023-04-02 06:43:25,164 ADAM: Layer 3 -> dw_min:9.9478e-01  dw_max:1.0058e+00 lr:1.0000e-02
2023-04-02 06:43:25,236 			Learning rate: weights:   1.000e-02    
2023-04-02 06:43:25,236 			Last test performance: 97.26%
2023-04-02 06:43:25,236 ----------------
2023-04-02 06:43:27,129   29  =>  52   		Training 486 pattern with 97.92% 	Forward time: 	 1.78 sec
2023-04-02 06:43:27,130 			Loss:    5.407e-02    			Backward time: 	 0.11 sec 
2023-04-02 06:43:27,130 ADAM: Layer 0 -> dw_min:9.9606e-01  dw_max:1.0025e+00 lr:1.0000e-02
2023-04-02 06:43:27,130 ADAM: Layer 1 -> dw_min:9.9162e-01  dw_max:1.0099e+00 lr:1.0000e-02
2023-04-02 06:43:27,131 ADAM: Layer 2 -> dw_min:9.8602e-01  dw_max:1.0140e+00 lr:1.0000e-02
2023-04-02 06:43:27,131 ADAM: Layer 3 -> dw_min:9.9530e-01  dw_max:1.0066e+00 lr:1.0000e-02
2023-04-02 06:43:27,199 			Learning rate: weights:   1.000e-02    
2023-04-02 06:43:27,199 			Last test performance: 97.26%
2023-04-02 06:43:27,199 ----------------
2023-04-02 06:43:29,090   29  =>  53   		Training 486 pattern with 98.54% 	Forward time: 	 1.78 sec
2023-04-02 06:43:29,090 			Loss:    4.387e-02    			Backward time: 	 0.11 sec 
2023-04-02 06:43:29,091 ADAM: Layer 0 -> dw_min:9.9627e-01  dw_max:1.0030e+00 lr:1.0000e-02
2023-04-02 06:43:29,091 ADAM: Layer 1 -> dw_min:9.8913e-01  dw_max:1.0110e+00 lr:1.0000e-02
2023-04-02 06:43:29,091 ADAM: Layer 2 -> dw_min:9.8741e-01  dw_max:1.0142e+00 lr:1.0000e-02
2023-04-02 06:43:29,092 ADAM: Layer 3 -> dw_min:9.9576e-01  dw_max:1.0060e+00 lr:1.0000e-02
2023-04-02 06:43:29,121 			Learning rate: weights:   1.000e-02    
2023-04-02 06:43:29,121 			Last test performance: 97.26%
2023-04-02 06:43:29,121 ----------------
2023-04-02 06:43:31,042   29  =>  54   		Training 486 pattern with 97.50% 	Forward time: 	 1.81 sec
2023-04-02 06:43:31,042 			Loss:    6.023e-02    			Backward time: 	 0.11 sec 
2023-04-02 06:43:31,042 ADAM: Layer 0 -> dw_min:9.9564e-01  dw_max:1.0030e+00 lr:1.0000e-02
2023-04-02 06:43:31,042 ADAM: Layer 1 -> dw_min:9.8690e-01  dw_max:1.0102e+00 lr:1.0000e-02
2023-04-02 06:43:31,042 ADAM: Layer 2 -> dw_min:9.8502e-01  dw_max:1.0129e+00 lr:1.0000e-02
2023-04-02 06:43:31,042 ADAM: Layer 3 -> dw_min:9.9618e-01  dw_max:1.0054e+00 lr:1.0000e-02
2023-04-02 06:43:31,148 			Learning rate: weights:   1.000e-02    
2023-04-02 06:43:31,148 			Last test performance: 97.26%
2023-04-02 06:43:31,148 ----------------
2023-04-02 06:43:33,039   29  =>  55   		Training 486 pattern with 97.08% 	Forward time: 	 1.78 sec
2023-04-02 06:43:33,039 			Loss:    7.446e-02    			Backward time: 	 0.11 sec 
2023-04-02 06:43:33,039 ADAM: Layer 0 -> dw_min:9.9612e-01  dw_max:1.0027e+00 lr:1.0000e-02
2023-04-02 06:43:33,040 ADAM: Layer 1 -> dw_min:9.8849e-01  dw_max:1.0090e+00 lr:1.0000e-02
2023-04-02 06:43:33,040 ADAM: Layer 2 -> dw_min:9.8283e-01  dw_max:1.0154e+00 lr:1.0000e-02
2023-04-02 06:43:33,040 ADAM: Layer 3 -> dw_min:9.9583e-01  dw_max:1.0080e+00 lr:1.0000e-02
2023-04-02 06:43:33,139 			Learning rate: weights:   1.000e-02    
2023-04-02 06:43:33,139 			Last test performance: 97.26%
2023-04-02 06:43:33,139 ----------------
2023-04-02 06:43:35,026   29  =>  56   		Training 486 pattern with 97.71% 	Forward time: 	 1.77 sec
2023-04-02 06:43:35,026 			Loss:    5.275e-02    			Backward time: 	 0.11 sec 
2023-04-02 06:43:35,026 ADAM: Layer 0 -> dw_min:9.9647e-01  dw_max:1.0034e+00 lr:1.0000e-02
2023-04-02 06:43:35,026 ADAM: Layer 1 -> dw_min:9.8757e-01  dw_max:1.0098e+00 lr:1.0000e-02
2023-04-02 06:43:35,026 ADAM: Layer 2 -> dw_min:9.8454e-01  dw_max:1.0140e+00 lr:1.0000e-02
2023-04-02 06:43:35,026 ADAM: Layer 3 -> dw_min:9.9624e-01  dw_max:1.0072e+00 lr:1.0000e-02
2023-04-02 06:43:35,103 			Learning rate: weights:   1.000e-02    
2023-04-02 06:43:35,103 			Last test performance: 97.26%
2023-04-02 06:43:35,103 ----------------
2023-04-02 06:43:36,970   29  =>  57   		Training 486 pattern with 98.33% 	Forward time: 	 1.75 sec
2023-04-02 06:43:36,970 			Loss:    7.342e-02    			Backward time: 	 0.11 sec 
2023-04-02 06:43:36,970 ADAM: Layer 0 -> dw_min:9.9736e-01  dw_max:1.0026e+00 lr:1.0000e-02
2023-04-02 06:43:36,970 ADAM: Layer 1 -> dw_min:9.8878e-01  dw_max:1.0095e+00 lr:1.0000e-02
2023-04-02 06:43:36,970 ADAM: Layer 2 -> dw_min:9.8268e-01  dw_max:1.0126e+00 lr:1.0000e-02
2023-04-02 06:43:36,971 ADAM: Layer 3 -> dw_min:9.9611e-01  dw_max:1.0065e+00 lr:1.0000e-02
2023-04-02 06:43:36,990 			Learning rate: weights:   1.000e-02    
2023-04-02 06:43:36,990 			Last test performance: 97.26%
2023-04-02 06:43:36,990 ----------------
2023-04-02 06:43:38,853   29  =>  58   		Training 486 pattern with 97.71% 	Forward time: 	 1.75 sec
2023-04-02 06:43:38,854 			Loss:    6.476e-02    			Backward time: 	 0.11 sec 
2023-04-02 06:43:38,854 ADAM: Layer 0 -> dw_min:9.9660e-01  dw_max:1.0028e+00 lr:1.0000e-02
2023-04-02 06:43:38,854 ADAM: Layer 1 -> dw_min:9.8991e-01  dw_max:1.0127e+00 lr:1.0000e-02
2023-04-02 06:43:38,854 ADAM: Layer 2 -> dw_min:9.8441e-01  dw_max:1.0122e+00 lr:1.0000e-02
2023-04-02 06:43:38,854 ADAM: Layer 3 -> dw_min:9.9606e-01  dw_max:1.0058e+00 lr:1.0000e-02
2023-04-02 06:43:38,907 			Learning rate: weights:   1.000e-02    
2023-04-02 06:43:38,907 			Last test performance: 97.26%
2023-04-02 06:43:38,907 ----------------
2023-04-02 06:43:40,838   29  =>  59   		Training 486 pattern with 98.96% 	Forward time: 	 1.82 sec
2023-04-02 06:43:40,838 			Loss:    2.880e-02    			Backward time: 	 0.11 sec 
2023-04-02 06:43:40,839 ADAM: Layer 0 -> dw_min:9.9727e-01  dw_max:1.0029e+00 lr:1.0000e-02
2023-04-02 06:43:40,839 ADAM: Layer 1 -> dw_min:9.9106e-01  dw_max:1.0116e+00 lr:1.0000e-02
2023-04-02 06:43:40,839 ADAM: Layer 2 -> dw_min:9.8544e-01  dw_max:1.0149e+00 lr:1.0000e-02
2023-04-02 06:43:40,839 ADAM: Layer 3 -> dw_min:9.9576e-01  dw_max:1.0052e+00 lr:1.0000e-02
2023-04-02 06:43:40,855 			Learning rate: weights:   1.000e-02    
2023-04-02 06:43:40,855 			Last test performance: 97.26%
2023-04-02 06:43:40,855 ----------------
2023-04-02 06:43:42,725   29  =>  60   		Training 486 pattern with 98.54% 	Forward time: 	 1.76 sec
2023-04-02 06:43:42,725 			Loss:    3.258e-02    			Backward time: 	 0.11 sec 
2023-04-02 06:43:42,726 ADAM: Layer 0 -> dw_min:9.9724e-01  dw_max:1.0025e+00 lr:1.0000e-02
2023-04-02 06:43:42,726 ADAM: Layer 1 -> dw_min:9.9142e-01  dw_max:1.0111e+00 lr:1.0000e-02
2023-04-02 06:43:42,726 ADAM: Layer 2 -> dw_min:9.8722e-01  dw_max:1.0147e+00 lr:1.0000e-02
2023-04-02 06:43:42,726 ADAM: Layer 3 -> dw_min:9.9618e-01  dw_max:1.0047e+00 lr:1.0000e-02
2023-04-02 06:43:42,797 			Learning rate: weights:   1.000e-02    
2023-04-02 06:43:42,797 			Last test performance: 97.26%
2023-04-02 06:43:42,797 ----------------
2023-04-02 06:43:44,678   29  =>  61   		Training 486 pattern with 98.33% 	Forward time: 	 1.77 sec
2023-04-02 06:43:44,678 			Loss:    3.452e-02    			Backward time: 	 0.11 sec 
2023-04-02 06:43:44,678 ADAM: Layer 0 -> dw_min:9.9741e-01  dw_max:1.0026e+00 lr:1.0000e-02
2023-04-02 06:43:44,678 ADAM: Layer 1 -> dw_min:9.8572e-01  dw_max:1.0145e+00 lr:1.0000e-02
2023-04-02 06:43:44,678 ADAM: Layer 2 -> dw_min:9.8566e-01  dw_max:1.0145e+00 lr:1.0000e-02
2023-04-02 06:43:44,678 ADAM: Layer 3 -> dw_min:9.9645e-01  dw_max:1.0081e+00 lr:1.0000e-02
2023-04-02 06:43:44,697 			Learning rate: weights:   1.000e-02    
2023-04-02 06:43:44,697 			Last test performance: 97.26%
2023-04-02 06:43:44,697 ----------------
2023-04-02 06:43:46,579   29  =>  62   		Training 486 pattern with 98.33% 	Forward time: 	 1.77 sec
2023-04-02 06:43:46,580 			Loss:    4.171e-02    			Backward time: 	 0.11 sec 
2023-04-02 06:43:46,580 ADAM: Layer 0 -> dw_min:9.9750e-01  dw_max:1.0025e+00 lr:1.0000e-02
2023-04-02 06:43:46,580 ADAM: Layer 1 -> dw_min:9.8713e-01  dw_max:1.0131e+00 lr:1.0000e-02
2023-04-02 06:43:46,580 ADAM: Layer 2 -> dw_min:9.8709e-01  dw_max:1.0131e+00 lr:1.0000e-02
2023-04-02 06:43:46,580 ADAM: Layer 3 -> dw_min:9.9640e-01  dw_max:1.0073e+00 lr:1.0000e-02
2023-04-02 06:43:46,602 			Learning rate: weights:   1.000e-02    
2023-04-02 06:43:46,602 			Last test performance: 97.26%
2023-04-02 06:43:46,602 ----------------
2023-04-02 06:43:48,447   29  =>  63   		Training 486 pattern with 98.75% 	Forward time: 	 1.73 sec
2023-04-02 06:43:48,447 			Loss:    4.247e-02    			Backward time: 	 0.11 sec 
2023-04-02 06:43:48,447 ADAM: Layer 0 -> dw_min:9.9796e-01  dw_max:1.0025e+00 lr:1.0000e-02
2023-04-02 06:43:48,447 ADAM: Layer 1 -> dw_min:9.8845e-01  dw_max:1.0119e+00 lr:1.0000e-02
2023-04-02 06:43:48,447 ADAM: Layer 2 -> dw_min:9.8566e-01  dw_max:1.0118e+00 lr:1.0000e-02
2023-04-02 06:43:48,448 ADAM: Layer 3 -> dw_min:9.9608e-01  dw_max:1.0066e+00 lr:1.0000e-02
2023-04-02 06:43:48,518 			Learning rate: weights:   1.000e-02    
2023-04-02 06:43:48,518 			Last test performance: 97.26%
2023-04-02 06:43:48,518 ----------------
2023-04-02 06:43:50,369   29  =>  64   		Training 486 pattern with 99.17% 	Forward time: 	 1.74 sec
2023-04-02 06:43:50,369 			Loss:    1.559e-02    			Backward time: 	 0.11 sec 
2023-04-02 06:43:50,369 ADAM: Layer 0 -> dw_min:9.9792e-01  dw_max:1.0022e+00 lr:1.0000e-02
2023-04-02 06:43:50,369 ADAM: Layer 1 -> dw_min:9.8958e-01  dw_max:1.0107e+00 lr:1.0000e-02
2023-04-02 06:43:50,369 ADAM: Layer 2 -> dw_min:9.8709e-01  dw_max:1.0106e+00 lr:1.0000e-02
2023-04-02 06:43:50,369 ADAM: Layer 3 -> dw_min:9.9643e-01  dw_max:1.0059e+00 lr:1.0000e-02
2023-04-02 06:43:50,440 			Learning rate: weights:   1.000e-02    
2023-04-02 06:43:50,440 			Last test performance: 97.26%
2023-04-02 06:43:50,440 ----------------
2023-04-02 06:43:52,305   29  =>  65   		Training 486 pattern with 98.12% 	Forward time: 	 1.75 sec
2023-04-02 06:43:52,305 			Loss:    4.039e-02    			Backward time: 	 0.11 sec 
2023-04-02 06:43:52,305 ADAM: Layer 0 -> dw_min:9.9778e-01  dw_max:1.0022e+00 lr:1.0000e-02
2023-04-02 06:43:52,305 ADAM: Layer 1 -> dw_min:9.9061e-01  dw_max:1.0112e+00 lr:1.0000e-02
2023-04-02 06:43:52,305 ADAM: Layer 2 -> dw_min:9.8461e-01  dw_max:1.0131e+00 lr:1.0000e-02
2023-04-02 06:43:52,306 ADAM: Layer 3 -> dw_min:9.9636e-01  dw_max:1.0078e+00 lr:1.0000e-02
2023-04-02 06:43:52,336 			Learning rate: weights:   1.000e-02    
2023-04-02 06:43:52,336 			Last test performance: 97.26%
2023-04-02 06:43:52,336 ----------------
2023-04-02 06:43:54,235   29  =>  66   		Training 486 pattern with 97.50% 	Forward time: 	 1.79 sec
2023-04-02 06:43:54,235 			Loss:    7.138e-02    			Backward time: 	 0.11 sec 
2023-04-02 06:43:54,236 ADAM: Layer 0 -> dw_min:9.9780e-01  dw_max:1.0022e+00 lr:1.0000e-02
2023-04-02 06:43:54,236 ADAM: Layer 1 -> dw_min:9.8893e-01  dw_max:1.0102e+00 lr:1.0000e-02
2023-04-02 06:43:54,236 ADAM: Layer 2 -> dw_min:9.8613e-01  dw_max:1.0118e+00 lr:1.0000e-02
2023-04-02 06:43:54,236 ADAM: Layer 3 -> dw_min:9.9652e-01  dw_max:1.0070e+00 lr:1.0000e-02
2023-04-02 06:43:54,320 			Learning rate: weights:   1.000e-02    
2023-04-02 06:43:54,320 			Last test performance: 97.26%
2023-04-02 06:43:54,320 ----------------
2023-04-02 06:43:56,227   29  =>  67   		Training 486 pattern with 98.54% 	Forward time: 	 1.79 sec
2023-04-02 06:43:56,227 			Loss:    4.943e-02    			Backward time: 	 0.11 sec 
2023-04-02 06:43:56,227 ADAM: Layer 0 -> dw_min:9.9789e-01  dw_max:1.0025e+00 lr:1.0000e-02
2023-04-02 06:43:56,228 ADAM: Layer 1 -> dw_min:9.9004e-01  dw_max:1.0093e+00 lr:1.0000e-02
2023-04-02 06:43:56,228 ADAM: Layer 2 -> dw_min:9.8465e-01  dw_max:1.0130e+00 lr:1.0000e-02
2023-04-02 06:43:56,228 ADAM: Layer 3 -> dw_min:9.9560e-01  dw_max:1.0063e+00 lr:1.0000e-02
2023-04-02 06:43:56,285 			Learning rate: weights:   1.000e-02    
2023-04-02 06:43:56,285 			Last test performance: 97.26%
2023-04-02 06:43:56,285 ----------------
2023-04-02 06:43:58,174   29  =>  68   		Training 486 pattern with 98.33% 	Forward time: 	 1.78 sec
2023-04-02 06:43:58,175 			Loss:    5.673e-02    			Backward time: 	 0.11 sec 
2023-04-02 06:43:58,175 ADAM: Layer 0 -> dw_min:9.9744e-01  dw_max:1.0028e+00 lr:1.0000e-02
2023-04-02 06:43:58,175 ADAM: Layer 1 -> dw_min:9.8646e-01  dw_max:1.0101e+00 lr:1.0000e-02
2023-04-02 06:43:58,175 ADAM: Layer 2 -> dw_min:9.8617e-01  dw_max:1.0146e+00 lr:1.0000e-02
2023-04-02 06:43:58,175 ADAM: Layer 3 -> dw_min:9.9598e-01  dw_max:1.0057e+00 lr:1.0000e-02
2023-04-02 06:43:58,191 			Learning rate: weights:   1.000e-02    
2023-04-02 06:43:58,191 			Last test performance: 97.26%
2023-04-02 06:43:58,191 ----------------
2023-04-02 06:44:00,094   29  =>  69   		Training 486 pattern with 96.88% 	Forward time: 	 1.79 sec
2023-04-02 06:44:00,094 			Loss:    7.941e-02    			Backward time: 	 0.11 sec 
2023-04-02 06:44:00,095 ADAM: Layer 0 -> dw_min:9.9723e-01  dw_max:1.0034e+00 lr:1.0000e-02
2023-04-02 06:44:00,095 ADAM: Layer 1 -> dw_min:9.8596e-01  dw_max:1.0093e+00 lr:1.0000e-02
2023-04-02 06:44:00,095 ADAM: Layer 2 -> dw_min:9.8500e-01  dw_max:1.0138e+00 lr:1.0000e-02
2023-04-02 06:44:00,095 ADAM: Layer 3 -> dw_min:9.9539e-01  dw_max:1.0051e+00 lr:1.0000e-02
2023-04-02 06:44:00,110 			Learning rate: weights:   1.000e-02    
2023-04-02 06:44:00,110 			Last test performance: 97.26%
2023-04-02 06:44:00,110 ----------------
2023-04-02 06:44:01,976   29  =>  70   		Training 486 pattern with 98.96% 	Forward time: 	 1.75 sec
2023-04-02 06:44:01,976 			Loss:    3.282e-02    			Backward time: 	 0.11 sec 
2023-04-02 06:44:01,977 ADAM: Layer 0 -> dw_min:9.9674e-01  dw_max:1.0036e+00 lr:1.0000e-02
2023-04-02 06:44:01,977 ADAM: Layer 1 -> dw_min:9.8725e-01  dw_max:1.0083e+00 lr:1.0000e-02
2023-04-02 06:44:01,977 ADAM: Layer 2 -> dw_min:9.8649e-01  dw_max:1.0124e+00 lr:1.0000e-02
2023-04-02 06:44:01,977 ADAM: Layer 3 -> dw_min:9.9585e-01  dw_max:1.0046e+00 lr:1.0000e-02
2023-04-02 06:44:01,993 			Learning rate: weights:   1.000e-02    
2023-04-02 06:44:01,993 			Last test performance: 97.26%
2023-04-02 06:44:01,993 ----------------
2023-04-02 06:44:03,851   29  =>  71   		Training 486 pattern with 96.46% 	Forward time: 	 1.74 sec
2023-04-02 06:44:03,851 			Loss:    9.601e-02    			Backward time: 	 0.11 sec 
2023-04-02 06:44:03,851 ADAM: Layer 0 -> dw_min:9.9626e-01  dw_max:1.0032e+00 lr:1.0000e-02
2023-04-02 06:44:03,851 ADAM: Layer 1 -> dw_min:9.8720e-01  dw_max:1.0075e+00 lr:1.0000e-02
2023-04-02 06:44:03,852 ADAM: Layer 2 -> dw_min:9.8211e-01  dw_max:1.0137e+00 lr:1.0000e-02
2023-04-02 06:44:03,852 ADAM: Layer 3 -> dw_min:9.9570e-01  dw_max:1.0057e+00 lr:1.0000e-02
2023-04-02 06:44:03,925 			Learning rate: weights:   1.000e-02    
2023-04-02 06:44:03,925 			Last test performance: 97.26%
2023-04-02 06:44:03,925 ----------------
2023-04-02 06:44:05,871   29  =>  72   		Training 486 pattern with 97.29% 	Forward time: 	 1.83 sec
2023-04-02 06:44:05,871 			Loss:    9.169e-02    			Backward time: 	 0.11 sec 
2023-04-02 06:44:05,872 ADAM: Layer 0 -> dw_min:9.9520e-01  dw_max:1.0036e+00 lr:1.0000e-02
2023-04-02 06:44:05,872 ADAM: Layer 1 -> dw_min:9.8834e-01  dw_max:1.0075e+00 lr:1.0000e-02
2023-04-02 06:44:05,872 ADAM: Layer 2 -> dw_min:9.8389e-01  dw_max:1.0139e+00 lr:1.0000e-02
2023-04-02 06:44:05,872 ADAM: Layer 3 -> dw_min:9.9543e-01  dw_max:1.0062e+00 lr:1.0000e-02
2023-04-02 06:44:05,960 			Learning rate: weights:   1.000e-02    
2023-04-02 06:44:05,960 			Last test performance: 97.26%
2023-04-02 06:44:05,960 ----------------
2023-04-02 06:44:07,830   29  =>  73   		Training 486 pattern with 98.33% 	Forward time: 	 1.76 sec
2023-04-02 06:44:07,830 			Loss:    5.361e-02    			Backward time: 	 0.11 sec 
2023-04-02 06:44:07,830 ADAM: Layer 0 -> dw_min:9.9548e-01  dw_max:1.0035e+00 lr:1.0000e-02
2023-04-02 06:44:07,830 ADAM: Layer 1 -> dw_min:9.8518e-01  dw_max:1.0123e+00 lr:1.0000e-02
2023-04-02 06:44:07,830 ADAM: Layer 2 -> dw_min:9.8533e-01  dw_max:1.0124e+00 lr:1.0000e-02
2023-04-02 06:44:07,830 ADAM: Layer 3 -> dw_min:9.9462e-01  dw_max:1.0067e+00 lr:1.0000e-02
2023-04-02 06:44:07,878 			Learning rate: weights:   1.000e-02    
2023-04-02 06:44:07,878 			Last test performance: 97.26%
2023-04-02 06:44:07,878 ----------------
2023-04-02 06:44:09,792   29  =>  74   		Training 486 pattern with 97.71% 	Forward time: 	 1.80 sec
2023-04-02 06:44:09,792 			Loss:    7.064e-02    			Backward time: 	 0.11 sec 
2023-04-02 06:44:09,792 ADAM: Layer 0 -> dw_min:9.9613e-01  dw_max:1.0032e+00 lr:1.0000e-02
2023-04-02 06:44:09,792 ADAM: Layer 1 -> dw_min:9.8701e-01  dw_max:1.0110e+00 lr:1.0000e-02
2023-04-02 06:44:09,792 ADAM: Layer 2 -> dw_min:9.8679e-01  dw_max:1.0125e+00 lr:1.0000e-02
2023-04-02 06:44:09,792 ADAM: Layer 3 -> dw_min:9.9515e-01  dw_max:1.0060e+00 lr:1.0000e-02
2023-04-02 06:44:09,807 			Learning rate: weights:   1.000e-02    
2023-04-02 06:44:09,807 			Last test performance: 97.26%
2023-04-02 06:44:09,807 ----------------
2023-04-02 06:44:11,663   29  =>  75   		Training 486 pattern with 98.33% 	Forward time: 	 1.74 sec
2023-04-02 06:44:11,663 			Loss:    5.016e-02    			Backward time: 	 0.11 sec 
2023-04-02 06:44:11,663 ADAM: Layer 0 -> dw_min:9.9665e-01  dw_max:1.0029e+00 lr:1.0000e-02
2023-04-02 06:44:11,663 ADAM: Layer 1 -> dw_min:9.8824e-01  dw_max:1.0099e+00 lr:1.0000e-02
2023-04-02 06:44:11,663 ADAM: Layer 2 -> dw_min:9.8727e-01  dw_max:1.0149e+00 lr:1.0000e-02
2023-04-02 06:44:11,663 ADAM: Layer 3 -> dw_min:9.9563e-01  dw_max:1.0053e+00 lr:1.0000e-02
2023-04-02 06:44:11,721 			Learning rate: weights:   1.000e-02    
2023-04-02 06:44:11,721 			Last test performance: 97.26%
2023-04-02 06:44:11,721 ----------------
2023-04-02 06:44:13,611   29  =>  76   		Training 486 pattern with 97.92% 	Forward time: 	 1.78 sec
2023-04-02 06:44:13,611 			Loss:    5.847e-02    			Backward time: 	 0.11 sec 
2023-04-02 06:44:13,611 ADAM: Layer 0 -> dw_min:9.9716e-01  dw_max:1.0030e+00 lr:1.0000e-02
2023-04-02 06:44:13,611 ADAM: Layer 1 -> dw_min:9.8724e-01  dw_max:1.0089e+00 lr:1.0000e-02
2023-04-02 06:44:13,611 ADAM: Layer 2 -> dw_min:9.8606e-01  dw_max:1.0168e+00 lr:1.0000e-02
2023-04-02 06:44:13,611 ADAM: Layer 3 -> dw_min:9.9582e-01  dw_max:1.0048e+00 lr:1.0000e-02
2023-04-02 06:44:13,626 			Learning rate: weights:   1.000e-02    
2023-04-02 06:44:13,626 			Last test performance: 97.26%
2023-04-02 06:44:13,626 ----------------
2023-04-02 06:44:15,505   29  =>  77   		Training 486 pattern with 97.71% 	Forward time: 	 1.77 sec
2023-04-02 06:44:15,506 			Loss:    5.390e-02    			Backward time: 	 0.11 sec 
2023-04-02 06:44:15,506 ADAM: Layer 0 -> dw_min:9.9731e-01  dw_max:1.0033e+00 lr:1.0000e-02
2023-04-02 06:44:15,506 ADAM: Layer 1 -> dw_min:9.8781e-01  dw_max:1.0082e+00 lr:1.0000e-02
2023-04-02 06:44:15,506 ADAM: Layer 2 -> dw_min:9.8618e-01  dw_max:1.0151e+00 lr:1.0000e-02
2023-04-02 06:44:15,506 ADAM: Layer 3 -> dw_min:9.9576e-01  dw_max:1.0051e+00 lr:1.0000e-02
2023-04-02 06:44:15,520 			Learning rate: weights:   1.000e-02    
2023-04-02 06:44:15,521 			Last test performance: 97.26%
2023-04-02 06:44:15,521 ----------------
2023-04-02 06:44:17,427   29  =>  78   		Training 486 pattern with 97.71% 	Forward time: 	 1.79 sec
2023-04-02 06:44:17,427 			Loss:    4.883e-02    			Backward time: 	 0.11 sec 
2023-04-02 06:44:17,428 ADAM: Layer 0 -> dw_min:9.9681e-01  dw_max:1.0029e+00 lr:1.0000e-02
2023-04-02 06:44:17,428 ADAM: Layer 1 -> dw_min:9.8921e-01  dw_max:1.0093e+00 lr:1.0000e-02
2023-04-02 06:44:17,428 ADAM: Layer 2 -> dw_min:9.8561e-01  dw_max:1.0152e+00 lr:1.0000e-02
2023-04-02 06:44:17,428 ADAM: Layer 3 -> dw_min:9.9624e-01  dw_max:1.0046e+00 lr:1.0000e-02
2023-04-02 06:44:17,449 			Learning rate: weights:   1.000e-02    
2023-04-02 06:44:17,449 			Last test performance: 97.26%
2023-04-02 06:44:17,449 ----------------
2023-04-02 06:44:19,314   29  =>  79   		Training 486 pattern with 97.08% 	Forward time: 	 1.75 sec
2023-04-02 06:44:19,314 			Loss:    5.917e-02    			Backward time: 	 0.11 sec 
2023-04-02 06:44:19,315 ADAM: Layer 0 -> dw_min:9.9691e-01  dw_max:1.0033e+00 lr:1.0000e-02
2023-04-02 06:44:19,315 ADAM: Layer 1 -> dw_min:9.9008e-01  dw_max:1.0090e+00 lr:1.0000e-02
2023-04-02 06:44:19,315 ADAM: Layer 2 -> dw_min:9.8481e-01  dw_max:1.0144e+00 lr:1.0000e-02
2023-04-02 06:44:19,315 ADAM: Layer 3 -> dw_min:9.9567e-01  dw_max:1.0048e+00 lr:1.0000e-02
2023-04-02 06:44:19,342 			Learning rate: weights:   1.000e-02    
2023-04-02 06:44:19,342 			Last test performance: 97.26%
2023-04-02 06:44:19,342 ----------------
2023-04-02 06:44:21,200   29  =>  80   		Training 486 pattern with 98.54% 	Forward time: 	 1.74 sec
2023-04-02 06:44:21,200 			Loss:    3.938e-02    			Backward time: 	 0.11 sec 
2023-04-02 06:44:21,201 ADAM: Layer 0 -> dw_min:9.9643e-01  dw_max:1.0036e+00 lr:1.0000e-02
2023-04-02 06:44:21,201 ADAM: Layer 1 -> dw_min:9.8975e-01  dw_max:1.0087e+00 lr:1.0000e-02
2023-04-02 06:44:21,201 ADAM: Layer 2 -> dw_min:9.8508e-01  dw_max:1.0142e+00 lr:1.0000e-02
2023-04-02 06:44:21,201 ADAM: Layer 3 -> dw_min:9.9570e-01  dw_max:1.0052e+00 lr:1.0000e-02
2023-04-02 06:44:21,216 			Learning rate: weights:   1.000e-02    
2023-04-02 06:44:21,216 			Last test performance: 97.26%
2023-04-02 06:44:21,216 ----------------
2023-04-02 06:44:23,058   29  =>  81   		Training 486 pattern with 98.12% 	Forward time: 	 1.73 sec
2023-04-02 06:44:23,058 			Loss:    3.698e-02    			Backward time: 	 0.11 sec 
2023-04-02 06:44:23,058 ADAM: Layer 0 -> dw_min:9.9639e-01  dw_max:1.0036e+00 lr:1.0000e-02
2023-04-02 06:44:23,058 ADAM: Layer 1 -> dw_min:9.8975e-01  dw_max:1.0079e+00 lr:1.0000e-02
2023-04-02 06:44:23,058 ADAM: Layer 2 -> dw_min:9.8273e-01  dw_max:1.0131e+00 lr:1.0000e-02
2023-04-02 06:44:23,059 ADAM: Layer 3 -> dw_min:9.9577e-01  dw_max:1.0062e+00 lr:1.0000e-02
2023-04-02 06:44:23,130 			Learning rate: weights:   1.000e-02    
2023-04-02 06:44:23,130 			Last test performance: 97.26%
2023-04-02 06:44:23,130 ----------------
2023-04-02 06:44:25,023   29  =>  82   		Training 486 pattern with 98.75% 	Forward time: 	 1.78 sec
2023-04-02 06:44:25,023 			Loss:    4.807e-02    			Backward time: 	 0.11 sec 
2023-04-02 06:44:25,023 ADAM: Layer 0 -> dw_min:9.9719e-01  dw_max:1.0034e+00 lr:1.0000e-02
2023-04-02 06:44:25,023 ADAM: Layer 1 -> dw_min:9.8811e-01  dw_max:1.0114e+00 lr:1.0000e-02
2023-04-02 06:44:25,024 ADAM: Layer 2 -> dw_min:9.8435e-01  dw_max:1.0118e+00 lr:1.0000e-02
2023-04-02 06:44:25,024 ADAM: Layer 3 -> dw_min:9.9597e-01  dw_max:1.0084e+00 lr:1.0000e-02
2023-04-02 06:44:25,073 			Learning rate: weights:   1.000e-02    
2023-04-02 06:44:25,073 			Last test performance: 97.26%
2023-04-02 06:44:25,073 ----------------
2023-04-02 06:44:26,962   29  =>  83   		Training 486 pattern with 98.75% 	Forward time: 	 1.78 sec
2023-04-02 06:44:26,963 			Loss:    4.404e-02    			Backward time: 	 0.11 sec 
2023-04-02 06:44:26,963 ADAM: Layer 0 -> dw_min:9.9659e-01  dw_max:1.0031e+00 lr:1.0000e-02
2023-04-02 06:44:26,963 ADAM: Layer 1 -> dw_min:9.8927e-01  dw_max:1.0095e+00 lr:1.0000e-02
2023-04-02 06:44:26,963 ADAM: Layer 2 -> dw_min:9.8575e-01  dw_max:1.0154e+00 lr:1.0000e-02
2023-04-02 06:44:26,963 ADAM: Layer 3 -> dw_min:9.9637e-01  dw_max:1.0074e+00 lr:1.0000e-02
2023-04-02 06:44:27,168 			Learning rate: weights:   1.000e-02    
2023-04-02 06:44:27,168 			Last test performance: 97.26%
2023-04-02 06:44:27,168 ----------------
2023-04-02 06:44:29,050   29  =>  84   		Training 486 pattern with 99.38% 	Forward time: 	 1.77 sec
2023-04-02 06:44:29,050 			Loss:    2.342e-02    			Backward time: 	 0.11 sec 
2023-04-02 06:44:29,050 ADAM: Layer 0 -> dw_min:9.9568e-01  dw_max:1.0031e+00 lr:1.0000e-02
2023-04-02 06:44:29,050 ADAM: Layer 1 -> dw_min:9.8745e-01  dw_max:1.0118e+00 lr:1.0000e-02
2023-04-02 06:44:29,050 ADAM: Layer 2 -> dw_min:9.8698e-01  dw_max:1.0139e+00 lr:1.0000e-02
2023-04-02 06:44:29,050 ADAM: Layer 3 -> dw_min:9.9618e-01  dw_max:1.0067e+00 lr:1.0000e-02
2023-04-02 06:44:29,123 			Learning rate: weights:   1.000e-02    
2023-04-02 06:44:29,123 			Last test performance: 97.26%
2023-04-02 06:44:29,123 ----------------
2023-04-02 06:44:31,006   29  =>  85   		Training 486 pattern with 98.12% 	Forward time: 	 1.77 sec
2023-04-02 06:44:31,006 			Loss:    5.418e-02    			Backward time: 	 0.11 sec 
2023-04-02 06:44:31,006 ADAM: Layer 0 -> dw_min:9.9588e-01  dw_max:1.0034e+00 lr:1.0000e-02
2023-04-02 06:44:31,006 ADAM: Layer 1 -> dw_min:9.8880e-01  dw_max:1.0106e+00 lr:1.0000e-02
2023-04-02 06:44:31,006 ADAM: Layer 2 -> dw_min:9.8554e-01  dw_max:1.0147e+00 lr:1.0000e-02
2023-04-02 06:44:31,006 ADAM: Layer 3 -> dw_min:9.9303e-01  dw_max:1.0106e+00 lr:1.0000e-02
2023-04-02 06:44:31,022 			Learning rate: weights:   1.000e-02    
2023-04-02 06:44:31,022 			Last test performance: 97.26%
2023-04-02 06:44:31,022 ----------------
2023-04-02 06:44:32,939   29  =>  86   		Training 486 pattern with 98.12% 	Forward time: 	 1.80 sec
2023-04-02 06:44:32,939 			Loss:    4.330e-02    			Backward time: 	 0.11 sec 
2023-04-02 06:44:32,939 ADAM: Layer 0 -> dw_min:9.9675e-01  dw_max:1.0030e+00 lr:1.0000e-02
2023-04-02 06:44:32,939 ADAM: Layer 1 -> dw_min:9.8973e-01  dw_max:1.0118e+00 lr:1.0000e-02
2023-04-02 06:44:32,939 ADAM: Layer 2 -> dw_min:9.8683e-01  dw_max:1.0132e+00 lr:1.0000e-02
2023-04-02 06:44:32,939 ADAM: Layer 3 -> dw_min:9.9373e-01  dw_max:1.0095e+00 lr:1.0000e-02
2023-04-02 06:44:33,011 			Learning rate: weights:   1.000e-02    
2023-04-02 06:44:33,012 			Last test performance: 97.26%
2023-04-02 06:44:33,012 ----------------
2023-04-02 06:44:34,940   29  =>  87   		Training 486 pattern with 97.50% 	Forward time: 	 1.81 sec
2023-04-02 06:44:34,940 			Loss:    8.745e-02    			Backward time: 	 0.11 sec 
2023-04-02 06:44:34,940 ADAM: Layer 0 -> dw_min:9.9728e-01  dw_max:1.0029e+00 lr:1.0000e-02
2023-04-02 06:44:34,940 ADAM: Layer 1 -> dw_min:9.9080e-01  dw_max:1.0107e+00 lr:1.0000e-02
2023-04-02 06:44:34,940 ADAM: Layer 2 -> dw_min:9.8506e-01  dw_max:1.0142e+00 lr:1.0000e-02
2023-04-02 06:44:34,940 ADAM: Layer 3 -> dw_min:9.9435e-01  dw_max:1.0109e+00 lr:1.0000e-02
2023-04-02 06:44:35,012 			Learning rate: weights:   1.000e-02    
2023-04-02 06:44:35,012 			Last test performance: 97.26%
2023-04-02 06:44:35,012 ----------------
2023-04-02 06:44:36,879   29  =>  88   		Training 486 pattern with 98.12% 	Forward time: 	 1.75 sec
2023-04-02 06:44:36,880 			Loss:    6.249e-02    			Backward time: 	 0.11 sec 
2023-04-02 06:44:36,880 ADAM: Layer 0 -> dw_min:9.9781e-01  dw_max:1.0022e+00 lr:1.0000e-02
2023-04-02 06:44:36,880 ADAM: Layer 1 -> dw_min:9.9162e-01  dw_max:1.0097e+00 lr:1.0000e-02
2023-04-02 06:44:36,880 ADAM: Layer 2 -> dw_min:9.8614e-01  dw_max:1.0145e+00 lr:1.0000e-02
2023-04-02 06:44:36,880 ADAM: Layer 3 -> dw_min:9.9491e-01  dw_max:1.0098e+00 lr:1.0000e-02
2023-04-02 06:44:36,951 			Learning rate: weights:   1.000e-02    
2023-04-02 06:44:36,951 			Last test performance: 97.26%
2023-04-02 06:44:36,951 ----------------
2023-04-02 06:44:38,827   29  =>  89   		Training 486 pattern with 97.08% 	Forward time: 	 1.76 sec
2023-04-02 06:44:38,827 			Loss:    1.108e-01    			Backward time: 	 0.11 sec 
2023-04-02 06:44:38,827 ADAM: Layer 0 -> dw_min:9.9724e-01  dw_max:1.0028e+00 lr:1.0000e-02
2023-04-02 06:44:38,827 ADAM: Layer 1 -> dw_min:9.8839e-01  dw_max:1.0104e+00 lr:1.0000e-02
2023-04-02 06:44:38,827 ADAM: Layer 2 -> dw_min:9.8633e-01  dw_max:1.0147e+00 lr:1.0000e-02
2023-04-02 06:44:38,827 ADAM: Layer 3 -> dw_min:9.9489e-01  dw_max:1.0089e+00 lr:1.0000e-02
2023-04-02 06:44:38,842 			Learning rate: weights:   1.000e-02    
2023-04-02 06:44:38,842 			Last test performance: 97.26%
2023-04-02 06:44:38,842 ----------------
2023-04-02 06:44:40,749   29  =>  90   		Training 486 pattern with 98.33% 	Forward time: 	 1.79 sec
2023-04-02 06:44:40,749 			Loss:    3.438e-02    			Backward time: 	 0.11 sec 
2023-04-02 06:44:40,749 ADAM: Layer 0 -> dw_min:9.9742e-01  dw_max:1.0028e+00 lr:1.0000e-02
2023-04-02 06:44:40,749 ADAM: Layer 1 -> dw_min:9.8952e-01  dw_max:1.0092e+00 lr:1.0000e-02
2023-04-02 06:44:40,749 ADAM: Layer 2 -> dw_min:9.8601e-01  dw_max:1.0133e+00 lr:1.0000e-02
2023-04-02 06:44:40,749 ADAM: Layer 3 -> dw_min:9.9063e-01  dw_max:1.0080e+00 lr:1.0000e-02
2023-04-02 06:44:40,764 			Learning rate: weights:   1.000e-02    
2023-04-02 06:44:40,764 			Last test performance: 97.26%
2023-04-02 06:44:40,764 ----------------
2023-04-02 06:44:42,661   29  =>  91   		Training 486 pattern with 97.29% 	Forward time: 	 1.78 sec
2023-04-02 06:44:42,661 			Loss:    7.557e-02    			Backward time: 	 0.11 sec 
2023-04-02 06:44:42,661 ADAM: Layer 0 -> dw_min:9.9731e-01  dw_max:1.0025e+00 lr:1.0000e-02
2023-04-02 06:44:42,662 ADAM: Layer 1 -> dw_min:9.8843e-01  dw_max:1.0094e+00 lr:1.0000e-02
2023-04-02 06:44:42,662 ADAM: Layer 2 -> dw_min:9.8601e-01  dw_max:1.0129e+00 lr:1.0000e-02
2023-04-02 06:44:42,662 ADAM: Layer 3 -> dw_min:9.9156e-01  dw_max:1.0072e+00 lr:1.0000e-02
2023-04-02 06:44:42,678 			Learning rate: weights:   1.000e-02    
2023-04-02 06:44:42,678 			Last test performance: 97.26%
2023-04-02 06:44:42,678 ----------------
2023-04-02 06:44:44,608   29  =>  92   		Training 486 pattern with 98.54% 	Forward time: 	 1.82 sec
2023-04-02 06:44:44,608 			Loss:    2.885e-02    			Backward time: 	 0.11 sec 
2023-04-02 06:44:44,608 ADAM: Layer 0 -> dw_min:9.9743e-01  dw_max:1.0032e+00 lr:1.0000e-02
2023-04-02 06:44:44,608 ADAM: Layer 1 -> dw_min:9.8666e-01  dw_max:1.0118e+00 lr:1.0000e-02
2023-04-02 06:44:44,608 ADAM: Layer 2 -> dw_min:9.8658e-01  dw_max:1.0153e+00 lr:1.0000e-02
2023-04-02 06:44:44,608 ADAM: Layer 3 -> dw_min:9.9239e-01  dw_max:1.0073e+00 lr:1.0000e-02
2023-04-02 06:44:44,623 			Learning rate: weights:   1.000e-02    
2023-04-02 06:44:44,623 			Last test performance: 97.26%
2023-04-02 06:44:44,623 ----------------
2023-04-02 06:44:46,466   29  =>  93   		Training 486 pattern with 98.96% 	Forward time: 	 1.73 sec
2023-04-02 06:44:46,466 			Loss:    3.516e-02    			Backward time: 	 0.11 sec 
2023-04-02 06:44:46,466 ADAM: Layer 0 -> dw_min:9.9734e-01  dw_max:1.0033e+00 lr:1.0000e-02
2023-04-02 06:44:46,466 ADAM: Layer 1 -> dw_min:9.8792e-01  dw_max:1.0118e+00 lr:1.0000e-02
2023-04-02 06:44:46,466 ADAM: Layer 2 -> dw_min:9.8792e-01  dw_max:1.0137e+00 lr:1.0000e-02
2023-04-02 06:44:46,467 ADAM: Layer 3 -> dw_min:9.9315e-01  dw_max:1.0066e+00 lr:1.0000e-02
2023-04-02 06:44:46,539 			Learning rate: weights:   1.000e-02    
2023-04-02 06:44:46,539 			Last test performance: 97.26%
2023-04-02 06:44:46,539 ----------------
2023-04-02 06:44:48,441   29  =>  94   		Training 486 pattern with 98.12% 	Forward time: 	 1.79 sec
2023-04-02 06:44:48,441 			Loss:    3.654e-02    			Backward time: 	 0.11 sec 
2023-04-02 06:44:48,441 ADAM: Layer 0 -> dw_min:9.9708e-01  dw_max:1.0032e+00 lr:1.0000e-02
2023-04-02 06:44:48,441 ADAM: Layer 1 -> dw_min:9.8522e-01  dw_max:1.0144e+00 lr:1.0000e-02
2023-04-02 06:44:48,442 ADAM: Layer 2 -> dw_min:9.8473e-01  dw_max:1.0157e+00 lr:1.0000e-02
2023-04-02 06:44:48,442 ADAM: Layer 3 -> dw_min:9.9383e-01  dw_max:1.0059e+00 lr:1.0000e-02
2023-04-02 06:44:48,498 			Learning rate: weights:   1.000e-02    
2023-04-02 06:44:48,498 			Last test performance: 97.26%
2023-04-02 06:44:48,498 ----------------
2023-04-02 06:44:50,384   29  =>  95   		Training 486 pattern with 98.33% 	Forward time: 	 1.77 sec
2023-04-02 06:44:50,384 			Loss:    6.102e-02    			Backward time: 	 0.11 sec 
2023-04-02 06:44:50,384 ADAM: Layer 0 -> dw_min:9.9684e-01  dw_max:1.0031e+00 lr:1.0000e-02
2023-04-02 06:44:50,384 ADAM: Layer 1 -> dw_min:9.8671e-01  dw_max:1.0130e+00 lr:1.0000e-02
2023-04-02 06:44:50,385 ADAM: Layer 2 -> dw_min:9.8564e-01  dw_max:1.0141e+00 lr:1.0000e-02
2023-04-02 06:44:50,385 ADAM: Layer 3 -> dw_min:9.9445e-01  dw_max:1.0088e+00 lr:1.0000e-02
2023-04-02 06:44:50,491 			Learning rate: weights:   1.000e-02    
2023-04-02 06:44:50,491 			Last test performance: 97.26%
2023-04-02 06:44:50,491 ----------------
2023-04-02 06:44:52,364   29  =>  96   		Training 486 pattern with 98.54% 	Forward time: 	 1.76 sec
2023-04-02 06:44:52,364 			Loss:    3.202e-02    			Backward time: 	 0.11 sec 
2023-04-02 06:44:52,364 ADAM: Layer 0 -> dw_min:9.9681e-01  dw_max:1.0028e+00 lr:1.0000e-02
2023-04-02 06:44:52,364 ADAM: Layer 1 -> dw_min:9.8683e-01  dw_max:1.0117e+00 lr:1.0000e-02
2023-04-02 06:44:52,364 ADAM: Layer 2 -> dw_min:9.8707e-01  dw_max:1.0146e+00 lr:1.0000e-02
2023-04-02 06:44:52,364 ADAM: Layer 3 -> dw_min:9.9500e-01  dw_max:1.0079e+00 lr:1.0000e-02
2023-04-02 06:44:52,383 			Learning rate: weights:   1.000e-02    
2023-04-02 06:44:52,383 			Last test performance: 97.26%
2023-04-02 06:44:52,383 ----------------
2023-04-02 06:44:54,269   29  =>  97   		Training 486 pattern with 98.33% 	Forward time: 	 1.77 sec
2023-04-02 06:44:54,269 			Loss:    5.311e-02    			Backward time: 	 0.11 sec 
2023-04-02 06:44:54,269 ADAM: Layer 0 -> dw_min:9.9707e-01  dw_max:1.0027e+00 lr:1.0000e-02
2023-04-02 06:44:54,269 ADAM: Layer 1 -> dw_min:9.8810e-01  dw_max:1.0122e+00 lr:1.0000e-02
2023-04-02 06:44:54,270 ADAM: Layer 2 -> dw_min:9.8603e-01  dw_max:1.0138e+00 lr:1.0000e-02
2023-04-02 06:44:54,270 ADAM: Layer 3 -> dw_min:9.9425e-01  dw_max:1.0071e+00 lr:1.0000e-02
2023-04-02 06:44:54,285 			Learning rate: weights:   1.000e-02    
2023-04-02 06:44:54,285 			Last test performance: 97.26%
2023-04-02 06:44:54,285 ----------------
2023-04-02 06:44:56,159   29  =>  98   		Training 486 pattern with 98.54% 	Forward time: 	 1.76 sec
2023-04-02 06:44:56,159 			Loss:    3.970e-02    			Backward time: 	 0.11 sec 
2023-04-02 06:44:56,159 ADAM: Layer 0 -> dw_min:9.9694e-01  dw_max:1.0029e+00 lr:1.0000e-02
2023-04-02 06:44:56,160 ADAM: Layer 1 -> dw_min:9.8865e-01  dw_max:1.0112e+00 lr:1.0000e-02
2023-04-02 06:44:56,160 ADAM: Layer 2 -> dw_min:9.8739e-01  dw_max:1.0146e+00 lr:1.0000e-02
2023-04-02 06:44:56,160 ADAM: Layer 3 -> dw_min:9.9482e-01  dw_max:1.0064e+00 lr:1.0000e-02
2023-04-02 06:44:56,211 			Learning rate: weights:   1.000e-02    
2023-04-02 06:44:56,211 			Last test performance: 97.26%
2023-04-02 06:44:56,211 ----------------
2023-04-02 06:44:58,086   29  =>  99   		Training 486 pattern with 97.92% 	Forward time: 	 1.76 sec
2023-04-02 06:44:58,087 			Loss:    5.610e-02    			Backward time: 	 0.11 sec 
2023-04-02 06:44:58,087 ADAM: Layer 0 -> dw_min:9.9706e-01  dw_max:1.0026e+00 lr:1.0000e-02
2023-04-02 06:44:58,087 ADAM: Layer 1 -> dw_min:9.8883e-01  dw_max:1.0115e+00 lr:1.0000e-02
2023-04-02 06:44:58,088 ADAM: Layer 2 -> dw_min:9.8476e-01  dw_max:1.0142e+00 lr:1.0000e-02
2023-04-02 06:44:58,088 ADAM: Layer 3 -> dw_min:9.9536e-01  dw_max:1.0076e+00 lr:1.0000e-02
2023-04-02 06:44:58,147 			Learning rate: weights:   1.000e-02    
2023-04-02 06:44:58,147 			Last test performance: 97.26%
2023-04-02 06:44:58,147 ----------------
2023-04-02 06:45:00,085   29  => 100   		Training 486 pattern with 98.75% 	Forward time: 	 1.82 sec
2023-04-02 06:45:00,085 			Loss:    3.054e-02    			Backward time: 	 0.11 sec 
2023-04-02 06:45:00,085 ADAM: Layer 0 -> dw_min:9.9708e-01  dw_max:1.0028e+00 lr:1.0000e-02
2023-04-02 06:45:00,085 ADAM: Layer 1 -> dw_min:9.8972e-01  dw_max:1.0104e+00 lr:1.0000e-02
2023-04-02 06:45:00,085 ADAM: Layer 2 -> dw_min:9.8628e-01  dw_max:1.0146e+00 lr:1.0000e-02
2023-04-02 06:45:00,086 ADAM: Layer 3 -> dw_min:9.9582e-01  dw_max:1.0068e+00 lr:1.0000e-02
2023-04-02 06:45:00,160 			Learning rate: weights:   1.000e-02    
2023-04-02 06:45:00,160 			Last test performance: 97.26%
2023-04-02 06:45:00,160 ----------------
2023-04-02 06:45:02,065   29  => 101   		Training 486 pattern with 98.75% 	Forward time: 	 1.79 sec
2023-04-02 06:45:02,065 			Loss:    4.326e-02    			Backward time: 	 0.11 sec 
2023-04-02 06:45:02,065 ADAM: Layer 0 -> dw_min:9.9753e-01  dw_max:1.0028e+00 lr:1.0000e-02
2023-04-02 06:45:02,065 ADAM: Layer 1 -> dw_min:9.9052e-01  dw_max:1.0093e+00 lr:1.0000e-02
2023-04-02 06:45:02,066 ADAM: Layer 2 -> dw_min:9.8517e-01  dw_max:1.0130e+00 lr:1.0000e-02
2023-04-02 06:45:02,066 ADAM: Layer 3 -> dw_min:9.9623e-01  dw_max:1.0061e+00 lr:1.0000e-02
2023-04-02 06:45:02,081 			Learning rate: weights:   1.000e-02    
2023-04-02 06:45:02,081 			Last test performance: 97.26%
2023-04-02 06:45:02,081 ----------------
2023-04-02 06:45:03,985   29  => 102   		Training 486 pattern with 98.96% 	Forward time: 	 1.79 sec
2023-04-02 06:45:03,986 			Loss:    4.638e-02    			Backward time: 	 0.11 sec 
2023-04-02 06:45:03,986 ADAM: Layer 0 -> dw_min:9.9765e-01  dw_max:1.0034e+00 lr:1.0000e-02
2023-04-02 06:45:03,986 ADAM: Layer 1 -> dw_min:9.9076e-01  dw_max:1.0084e+00 lr:1.0000e-02
2023-04-02 06:45:03,986 ADAM: Layer 2 -> dw_min:9.8664e-01  dw_max:1.0117e+00 lr:1.0000e-02
2023-04-02 06:45:03,986 ADAM: Layer 3 -> dw_min:9.9661e-01  dw_max:1.0055e+00 lr:1.0000e-02
2023-04-02 06:45:04,059 			Learning rate: weights:   1.000e-02    
2023-04-02 06:45:04,059 			Last test performance: 97.26%
2023-04-02 06:45:04,059 ----------------
2023-04-02 06:45:05,916   29  => 103   		Training 486 pattern with 97.92% 	Forward time: 	 1.74 sec
2023-04-02 06:45:05,916 			Loss:    4.774e-02    			Backward time: 	 0.11 sec 
2023-04-02 06:45:05,916 ADAM: Layer 0 -> dw_min:9.9766e-01  dw_max:1.0029e+00 lr:1.0000e-02
2023-04-02 06:45:05,916 ADAM: Layer 1 -> dw_min:9.9004e-01  dw_max:1.0076e+00 lr:1.0000e-02
2023-04-02 06:45:05,916 ADAM: Layer 2 -> dw_min:9.8561e-01  dw_max:1.0162e+00 lr:1.0000e-02
2023-04-02 06:45:05,916 ADAM: Layer 3 -> dw_min:9.9453e-01  dw_max:1.0050e+00 lr:1.0000e-02
2023-04-02 06:45:05,987 			Learning rate: weights:   1.000e-02    
2023-04-02 06:45:05,988 			Last test performance: 97.26%
2023-04-02 06:45:05,988 ----------------
2023-04-02 06:45:07,856   29  => 104   		Training 486 pattern with 97.71% 	Forward time: 	 1.76 sec
2023-04-02 06:45:07,856 			Loss:    5.384e-02    			Backward time: 	 0.11 sec 
2023-04-02 06:45:07,857 ADAM: Layer 0 -> dw_min:9.9753e-01  dw_max:1.0031e+00 lr:1.0000e-02
2023-04-02 06:45:07,857 ADAM: Layer 1 -> dw_min:9.9125e-01  dw_max:1.0114e+00 lr:1.0000e-02
2023-04-02 06:45:07,857 ADAM: Layer 2 -> dw_min:9.8401e-01  dw_max:1.0159e+00 lr:1.0000e-02
2023-04-02 06:45:07,857 ADAM: Layer 3 -> dw_min:9.9511e-01  dw_max:1.0045e+00 lr:1.0000e-02
2023-04-02 06:45:07,872 			Learning rate: weights:   1.000e-02    
2023-04-02 06:45:07,872 			Last test performance: 97.26%
2023-04-02 06:45:07,872 ----------------
2023-04-02 06:45:09,741   29  => 105   		Training 486 pattern with 97.08% 	Forward time: 	 1.76 sec
2023-04-02 06:45:09,742 			Loss:    6.800e-02    			Backward time: 	 0.11 sec 
2023-04-02 06:45:09,742 ADAM: Layer 0 -> dw_min:9.9761e-01  dw_max:1.0031e+00 lr:1.0000e-02
2023-04-02 06:45:09,742 ADAM: Layer 1 -> dw_min:9.8897e-01  dw_max:1.0104e+00 lr:1.0000e-02
2023-04-02 06:45:09,742 ADAM: Layer 2 -> dw_min:9.8560e-01  dw_max:1.0143e+00 lr:1.0000e-02
2023-04-02 06:45:09,742 ADAM: Layer 3 -> dw_min:9.9560e-01  dw_max:1.0042e+00 lr:1.0000e-02
2023-04-02 06:45:09,816 			Learning rate: weights:   1.000e-02    
2023-04-02 06:45:09,816 			Last test performance: 97.26%
2023-04-02 06:45:09,816 ----------------
2023-04-02 06:45:11,739   29  => 106   		Training 486 pattern with 98.33% 	Forward time: 	 1.81 sec
2023-04-02 06:45:11,739 			Loss:    3.877e-02    			Backward time: 	 0.11 sec 
2023-04-02 06:45:11,739 ADAM: Layer 0 -> dw_min:9.9759e-01  dw_max:1.0027e+00 lr:1.0000e-02
2023-04-02 06:45:11,740 ADAM: Layer 1 -> dw_min:9.8629e-01  dw_max:1.0134e+00 lr:1.0000e-02
2023-04-02 06:45:11,740 ADAM: Layer 2 -> dw_min:9.8458e-01  dw_max:1.0153e+00 lr:1.0000e-02
2023-04-02 06:45:11,740 ADAM: Layer 3 -> dw_min:9.9308e-01  dw_max:1.0038e+00 lr:1.0000e-02
2023-04-02 06:45:11,815 			Learning rate: weights:   1.000e-02    
2023-04-02 06:45:11,815 			Last test performance: 97.26%
2023-04-02 06:45:11,815 ----------------
2023-04-02 06:45:13,685   29  => 107   		Training 486 pattern with 97.92% 	Forward time: 	 1.76 sec
2023-04-02 06:45:13,685 			Loss:    3.947e-02    			Backward time: 	 0.11 sec 
2023-04-02 06:45:13,685 ADAM: Layer 0 -> dw_min:9.9744e-01  dw_max:1.0027e+00 lr:1.0000e-02
2023-04-02 06:45:13,685 ADAM: Layer 1 -> dw_min:9.8731e-01  dw_max:1.0120e+00 lr:1.0000e-02
2023-04-02 06:45:13,685 ADAM: Layer 2 -> dw_min:9.8504e-01  dw_max:1.0137e+00 lr:1.0000e-02
2023-04-02 06:45:13,686 ADAM: Layer 3 -> dw_min:9.9197e-01  dw_max:1.0056e+00 lr:1.0000e-02
2023-04-02 06:45:13,703 			Learning rate: weights:   1.000e-02    
2023-04-02 06:45:13,703 			Last test performance: 97.26%
2023-04-02 06:45:13,703 ----------------
2023-04-02 06:45:15,530   29  => 108   		Training 486 pattern with 98.33% 	Forward time: 	 1.71 sec
2023-04-02 06:45:15,530 			Loss:    4.827e-02    			Backward time: 	 0.11 sec 
2023-04-02 06:45:15,530 ADAM: Layer 0 -> dw_min:9.9727e-01  dw_max:1.0026e+00 lr:1.0000e-02
2023-04-02 06:45:15,531 ADAM: Layer 1 -> dw_min:9.8883e-01  dw_max:1.0110e+00 lr:1.0000e-02
2023-04-02 06:45:15,531 ADAM: Layer 2 -> dw_min:9.8490e-01  dw_max:1.0136e+00 lr:1.0000e-02
2023-04-02 06:45:15,531 ADAM: Layer 3 -> dw_min:9.9277e-01  dw_max:1.0094e+00 lr:1.0000e-02
2023-04-02 06:45:15,547 			Learning rate: weights:   1.000e-02    
2023-04-02 06:45:15,547 			Last test performance: 97.26%
2023-04-02 06:45:15,547 ----------------
2023-04-02 06:45:17,403   29  => 109   		Training 486 pattern with 97.50% 	Forward time: 	 1.74 sec
2023-04-02 06:45:17,403 			Loss:    5.948e-02    			Backward time: 	 0.11 sec 
2023-04-02 06:45:17,403 ADAM: Layer 0 -> dw_min:9.9696e-01  dw_max:1.0030e+00 lr:1.0000e-02
2023-04-02 06:45:17,403 ADAM: Layer 1 -> dw_min:9.9050e-01  dw_max:1.0124e+00 lr:1.0000e-02
2023-04-02 06:45:17,403 ADAM: Layer 2 -> dw_min:9.8587e-01  dw_max:1.0160e+00 lr:1.0000e-02
2023-04-02 06:45:17,403 ADAM: Layer 3 -> dw_min:9.9252e-01  dw_max:1.0084e+00 lr:1.0000e-02
2023-04-02 06:45:17,424 			Learning rate: weights:   1.000e-02    
2023-04-02 06:45:17,424 			Last test performance: 97.26%
2023-04-02 06:45:17,424 ----------------
2023-04-02 06:45:19,309   29  => 110   		Training 486 pattern with 98.54% 	Forward time: 	 1.77 sec
2023-04-02 06:45:19,309 			Loss:    3.375e-02    			Backward time: 	 0.11 sec 
2023-04-02 06:45:19,309 ADAM: Layer 0 -> dw_min:9.9663e-01  dw_max:1.0027e+00 lr:1.0000e-02
2023-04-02 06:45:19,309 ADAM: Layer 1 -> dw_min:9.9150e-01  dw_max:1.0114e+00 lr:1.0000e-02
2023-04-02 06:45:19,309 ADAM: Layer 2 -> dw_min:9.8555e-01  dw_max:1.0144e+00 lr:1.0000e-02
2023-04-02 06:45:19,309 ADAM: Layer 3 -> dw_min:9.9326e-01  dw_max:1.0076e+00 lr:1.0000e-02
2023-04-02 06:45:19,382 			Learning rate: weights:   1.000e-02    
2023-04-02 06:45:19,382 			Last test performance: 97.26%
2023-04-02 06:45:19,382 ----------------
2023-04-02 06:45:21,269   29  => 111   		Training 486 pattern with 98.75% 	Forward time: 	 1.77 sec
2023-04-02 06:45:21,269 			Loss:    3.694e-02    			Backward time: 	 0.11 sec 
2023-04-02 06:45:21,269 ADAM: Layer 0 -> dw_min:9.9711e-01  dw_max:1.0028e+00 lr:1.0000e-02
2023-04-02 06:45:21,269 ADAM: Layer 1 -> dw_min:9.8755e-01  dw_max:1.0138e+00 lr:1.0000e-02
2023-04-02 06:45:21,269 ADAM: Layer 2 -> dw_min:9.8662e-01  dw_max:1.0130e+00 lr:1.0000e-02
2023-04-02 06:45:21,269 ADAM: Layer 3 -> dw_min:9.9392e-01  dw_max:1.0068e+00 lr:1.0000e-02
2023-04-02 06:45:21,295 			Learning rate: weights:   1.000e-02    
2023-04-02 06:45:21,295 			Last test performance: 97.26%
2023-04-02 06:45:21,295 ----------------
2023-04-02 06:45:23,217   29  => 112   		Training 486 pattern with 97.29% 	Forward time: 	 1.81 sec
2023-04-02 06:45:23,217 			Loss:    5.848e-02    			Backward time: 	 0.11 sec 
2023-04-02 06:45:23,217 ADAM: Layer 0 -> dw_min:9.9720e-01  dw_max:1.0030e+00 lr:1.0000e-02
2023-04-02 06:45:23,217 ADAM: Layer 1 -> dw_min:9.8878e-01  dw_max:1.0125e+00 lr:1.0000e-02
2023-04-02 06:45:23,217 ADAM: Layer 2 -> dw_min:9.8701e-01  dw_max:1.0122e+00 lr:1.0000e-02
2023-04-02 06:45:23,217 ADAM: Layer 3 -> dw_min:9.9452e-01  dw_max:1.0071e+00 lr:1.0000e-02
2023-04-02 06:45:23,307 			Learning rate: weights:   1.000e-02    
2023-04-02 06:45:23,307 			Last test performance: 97.26%
2023-04-02 06:45:23,307 ----------------
2023-04-02 06:45:25,184   29  => 113   		Training 486 pattern with 98.33% 	Forward time: 	 1.76 sec
2023-04-02 06:45:25,184 			Loss:    3.760e-02    			Backward time: 	 0.11 sec 
2023-04-02 06:45:25,185 ADAM: Layer 0 -> dw_min:9.9730e-01  dw_max:1.0026e+00 lr:1.0000e-02
2023-04-02 06:45:25,185 ADAM: Layer 1 -> dw_min:9.8969e-01  dw_max:1.0114e+00 lr:1.0000e-02
2023-04-02 06:45:25,185 ADAM: Layer 2 -> dw_min:9.8480e-01  dw_max:1.0109e+00 lr:1.0000e-02
2023-04-02 06:45:25,185 ADAM: Layer 3 -> dw_min:9.9507e-01  dw_max:1.0064e+00 lr:1.0000e-02
2023-04-02 06:45:25,246 			Learning rate: weights:   1.000e-02    
2023-04-02 06:45:25,246 			Last test performance: 97.26%
2023-04-02 06:45:25,246 ----------------
2023-04-02 06:45:27,102   29  => 114   		Training 486 pattern with 98.12% 	Forward time: 	 1.74 sec
2023-04-02 06:45:27,102 			Loss:    4.164e-02    			Backward time: 	 0.11 sec 
2023-04-02 06:45:27,103 ADAM: Layer 0 -> dw_min:9.9729e-01  dw_max:1.0024e+00 lr:1.0000e-02
2023-04-02 06:45:27,103 ADAM: Layer 1 -> dw_min:9.9059e-01  dw_max:1.0102e+00 lr:1.0000e-02
2023-04-02 06:45:27,103 ADAM: Layer 2 -> dw_min:9.8483e-01  dw_max:1.0132e+00 lr:1.0000e-02
2023-04-02 06:45:27,103 ADAM: Layer 3 -> dw_min:9.9574e-01  dw_max:1.0058e+00 lr:1.0000e-02
2023-04-02 06:45:27,189 			Learning rate: weights:   1.000e-02    
2023-04-02 06:45:27,189 			Last test performance: 97.26%
2023-04-02 06:45:27,189 ----------------
2023-04-02 06:45:29,080   29  => 115   		Training 486 pattern with 97.29% 	Forward time: 	 1.78 sec
2023-04-02 06:45:29,080 			Loss:    6.123e-02    			Backward time: 	 0.11 sec 
2023-04-02 06:45:29,080 ADAM: Layer 0 -> dw_min:9.9757e-01  dw_max:1.0023e+00 lr:1.0000e-02
2023-04-02 06:45:29,080 ADAM: Layer 1 -> dw_min:9.9065e-01  dw_max:1.0096e+00 lr:1.0000e-02
2023-04-02 06:45:29,080 ADAM: Layer 2 -> dw_min:9.8517e-01  dw_max:1.0126e+00 lr:1.0000e-02
2023-04-02 06:45:29,080 ADAM: Layer 3 -> dw_min:9.9485e-01  dw_max:1.0074e+00 lr:1.0000e-02
2023-04-02 06:45:29,156 			Learning rate: weights:   1.000e-02    
2023-04-02 06:45:29,156 			Last test performance: 97.26%
2023-04-02 06:45:29,157 ----------------
2023-04-02 06:45:31,031   29  => 116   		Training 486 pattern with 97.71% 	Forward time: 	 1.76 sec
2023-04-02 06:45:31,031 			Loss:    6.171e-02    			Backward time: 	 0.11 sec 
2023-04-02 06:45:31,031 ADAM: Layer 0 -> dw_min:9.9774e-01  dw_max:1.0029e+00 lr:1.0000e-02
2023-04-02 06:45:31,031 ADAM: Layer 1 -> dw_min:9.8982e-01  dw_max:1.0091e+00 lr:1.0000e-02
2023-04-02 06:45:31,031 ADAM: Layer 2 -> dw_min:9.8509e-01  dw_max:1.0136e+00 lr:1.0000e-02
2023-04-02 06:45:31,032 ADAM: Layer 3 -> dw_min:9.9383e-01  dw_max:1.0067e+00 lr:1.0000e-02
2023-04-02 06:45:31,183 			Learning rate: weights:   1.000e-02    
2023-04-02 06:45:31,183 			Last test performance: 97.26%
2023-04-02 06:45:31,183 ----------------
2023-04-02 06:45:33,039   29  => 117   		Training 486 pattern with 97.71% 	Forward time: 	 1.74 sec
2023-04-02 06:45:33,039 			Loss:    9.094e-02    			Backward time: 	 0.11 sec 
2023-04-02 06:45:33,039 ADAM: Layer 0 -> dw_min:9.9804e-01  dw_max:1.0025e+00 lr:1.0000e-02
2023-04-02 06:45:33,040 ADAM: Layer 1 -> dw_min:9.8906e-01  dw_max:1.0083e+00 lr:1.0000e-02
2023-04-02 06:45:33,040 ADAM: Layer 2 -> dw_min:9.8657e-01  dw_max:1.0152e+00 lr:1.0000e-02
2023-04-02 06:45:33,040 ADAM: Layer 3 -> dw_min:9.9444e-01  dw_max:1.0060e+00 lr:1.0000e-02
2023-04-02 06:45:33,056 			Learning rate: weights:   1.000e-02    
2023-04-02 06:45:33,056 			Last test performance: 97.26%
2023-04-02 06:45:33,056 ----------------
2023-04-02 06:45:34,973   29  => 118   		Training 486 pattern with 97.50% 	Forward time: 	 1.80 sec
2023-04-02 06:45:34,973 			Loss:    7.880e-02    			Backward time: 	 0.11 sec 
2023-04-02 06:45:34,973 ADAM: Layer 0 -> dw_min:9.9739e-01  dw_max:1.0024e+00 lr:1.0000e-02
2023-04-02 06:45:34,973 ADAM: Layer 1 -> dw_min:9.8787e-01  dw_max:1.0100e+00 lr:1.0000e-02
2023-04-02 06:45:34,974 ADAM: Layer 2 -> dw_min:9.8613e-01  dw_max:1.0145e+00 lr:1.0000e-02
2023-04-02 06:45:34,974 ADAM: Layer 3 -> dw_min:9.9499e-01  dw_max:1.0054e+00 lr:1.0000e-02
2023-04-02 06:45:35,043 			Learning rate: weights:   1.000e-02    
2023-04-02 06:45:35,043 			Last test performance: 97.26%
2023-04-02 06:45:35,043 ----------------
2023-04-02 06:45:36,907   29  => 119   		Training 486 pattern with 98.12% 	Forward time: 	 1.75 sec
2023-04-02 06:45:36,907 			Loss:    4.556e-02    			Backward time: 	 0.11 sec 
2023-04-02 06:45:36,908 ADAM: Layer 0 -> dw_min:9.9751e-01  dw_max:1.0023e+00 lr:1.0000e-02
2023-04-02 06:45:36,908 ADAM: Layer 1 -> dw_min:9.8852e-01  dw_max:1.0092e+00 lr:1.0000e-02
2023-04-02 06:45:36,908 ADAM: Layer 2 -> dw_min:9.8632e-01  dw_max:1.0142e+00 lr:1.0000e-02
2023-04-02 06:45:36,908 ADAM: Layer 3 -> dw_min:9.9549e-01  dw_max:1.0049e+00 lr:1.0000e-02
2023-04-02 06:45:36,979 			Learning rate: weights:   1.000e-02    
2023-04-02 06:45:36,979 			Last test performance: 97.26%
2023-04-02 06:45:36,979 ----------------
2023-04-02 06:45:38,820   29  => 120   		Training 486 pattern with 98.54% 	Forward time: 	 1.73 sec
2023-04-02 06:45:38,820 			Loss:    5.918e-02    			Backward time: 	 0.11 sec 
2023-04-02 06:45:38,821 ADAM: Layer 0 -> dw_min:9.9720e-01  dw_max:1.0024e+00 lr:1.0000e-02
2023-04-02 06:45:38,821 ADAM: Layer 1 -> dw_min:9.8967e-01  dw_max:1.0120e+00 lr:1.0000e-02
2023-04-02 06:45:38,821 ADAM: Layer 2 -> dw_min:9.8767e-01  dw_max:1.0146e+00 lr:1.0000e-02
2023-04-02 06:45:38,821 ADAM: Layer 3 -> dw_min:9.9523e-01  dw_max:1.0088e+00 lr:1.0000e-02
2023-04-02 06:45:38,892 			Learning rate: weights:   1.000e-02    
2023-04-02 06:45:38,892 			Last test performance: 97.26%
2023-04-02 06:45:38,892 ----------------
2023-04-02 06:45:40,739   29  => 121   		Training 486 pattern with 97.71% 	Forward time: 	 1.73 sec
2023-04-02 06:45:40,739 			Loss:    5.152e-02    			Backward time: 	 0.11 sec 
2023-04-02 06:45:40,739 ADAM: Layer 0 -> dw_min:9.9692e-01  dw_max:1.0024e+00 lr:1.0000e-02
2023-04-02 06:45:40,739 ADAM: Layer 1 -> dw_min:9.8995e-01  dw_max:1.0106e+00 lr:1.0000e-02
2023-04-02 06:45:40,739 ADAM: Layer 2 -> dw_min:9.8526e-01  dw_max:1.0132e+00 lr:1.0000e-02
2023-04-02 06:45:40,740 ADAM: Layer 3 -> dw_min:9.9570e-01  dw_max:1.0079e+00 lr:1.0000e-02
2023-04-02 06:45:40,764 			Learning rate: weights:   1.000e-02    
2023-04-02 06:45:40,764 			Last test performance: 97.26%
2023-04-02 06:45:40,764 ----------------
2023-04-02 06:45:42,636   29  => 122   		Training 486 pattern with 98.12% 	Forward time: 	 1.76 sec
2023-04-02 06:45:42,636 			Loss:    6.825e-02    			Backward time: 	 0.11 sec 
2023-04-02 06:45:42,636 ADAM: Layer 0 -> dw_min:9.9660e-01  dw_max:1.0022e+00 lr:1.0000e-02
2023-04-02 06:45:42,636 ADAM: Layer 1 -> dw_min:9.8627e-01  dw_max:1.0096e+00 lr:1.0000e-02
2023-04-02 06:45:42,636 ADAM: Layer 2 -> dw_min:9.8672e-01  dw_max:1.0119e+00 lr:1.0000e-02
2023-04-02 06:45:42,636 ADAM: Layer 3 -> dw_min:9.9268e-01  dw_max:1.0071e+00 lr:1.0000e-02
2023-04-02 06:45:42,677 			Learning rate: weights:   1.000e-02    
2023-04-02 06:45:42,677 			Last test performance: 97.26%
2023-04-02 06:45:42,677 ----------------
2023-04-02 06:45:44,535   29  => 123   		Training 486 pattern with 98.12% 	Forward time: 	 1.75 sec
2023-04-02 06:45:44,535 			Loss:    5.625e-02    			Backward time: 	 0.11 sec 
2023-04-02 06:45:44,535 ADAM: Layer 0 -> dw_min:9.9685e-01  dw_max:1.0025e+00 lr:1.0000e-02
2023-04-02 06:45:44,535 ADAM: Layer 1 -> dw_min:9.8768e-01  dw_max:1.0087e+00 lr:1.0000e-02
2023-04-02 06:45:44,535 ADAM: Layer 2 -> dw_min:9.8700e-01  dw_max:1.0147e+00 lr:1.0000e-02
2023-04-02 06:45:44,536 ADAM: Layer 3 -> dw_min:9.8938e-01  dw_max:1.0064e+00 lr:1.0000e-02
2023-04-02 06:45:44,552 			Learning rate: weights:   1.000e-02    
2023-04-02 06:45:44,552 			Last test performance: 97.26%
2023-04-02 06:45:44,552 ----------------
2023-04-02 06:45:46,438   29  => 124   		Training 486 pattern with 97.92% 	Forward time: 	 1.77 sec
2023-04-02 06:45:46,438 			Loss:    5.763e-02    			Backward time: 	 0.11 sec 
2023-04-02 06:45:46,438 ADAM: Layer 0 -> dw_min:9.9723e-01  dw_max:1.0025e+00 lr:1.0000e-02
2023-04-02 06:45:46,438 ADAM: Layer 1 -> dw_min:9.8761e-01  dw_max:1.0127e+00 lr:1.0000e-02
2023-04-02 06:45:46,439 ADAM: Layer 2 -> dw_min:9.8657e-01  dw_max:1.0132e+00 lr:1.0000e-02
2023-04-02 06:45:46,439 ADAM: Layer 3 -> dw_min:9.9044e-01  dw_max:1.0057e+00 lr:1.0000e-02
2023-04-02 06:45:46,456 
2023-04-02 06:45:46,456 Testing:
2023-04-02 06:45:46,548 		24 of 10000 with 91.67% 	 Time used:  0.09 sec
2023-04-02 06:45:46,638 		48 of 10000 with 91.67% 	 Time used:  0.09 sec
2023-04-02 06:45:46,723 		72 of 10000 with 94.44% 	 Time used:  0.08 sec
2023-04-02 06:45:46,810 		96 of 10000 with 95.83% 	 Time used:  0.09 sec
2023-04-02 06:45:46,894 		120 of 10000 with 96.67% 	 Time used:  0.08 sec
2023-04-02 06:45:46,987 		144 of 10000 with 97.22% 	 Time used:  0.09 sec
2023-04-02 06:45:47,073 		168 of 10000 with 97.62% 	 Time used:  0.09 sec
2023-04-02 06:45:47,156 		192 of 10000 with 97.92% 	 Time used:  0.08 sec
2023-04-02 06:45:47,241 		216 of 10000 with 98.15% 	 Time used:  0.08 sec
2023-04-02 06:45:47,324 		240 of 10000 with 98.33% 	 Time used:  0.08 sec
2023-04-02 06:45:47,410 		264 of 10000 with 98.48% 	 Time used:  0.09 sec
2023-04-02 06:45:47,496 		288 of 10000 with 98.61% 	 Time used:  0.09 sec
2023-04-02 06:45:47,593 		312 of 10000 with 98.08% 	 Time used:  0.10 sec
2023-04-02 06:45:47,681 		336 of 10000 with 98.21% 	 Time used:  0.09 sec
2023-04-02 06:45:47,767 		360 of 10000 with 97.78% 	 Time used:  0.09 sec
2023-04-02 06:45:47,852 		384 of 10000 with 97.92% 	 Time used:  0.08 sec
2023-04-02 06:45:47,937 		408 of 10000 with 98.04% 	 Time used:  0.08 sec
2023-04-02 06:45:48,024 		432 of 10000 with 97.92% 	 Time used:  0.09 sec
2023-04-02 06:45:48,110 		456 of 10000 with 97.37% 	 Time used:  0.09 sec
2023-04-02 06:45:48,203 		480 of 10000 with 97.50% 	 Time used:  0.09 sec
2023-04-02 06:45:48,291 		504 of 10000 with 97.42% 	 Time used:  0.09 sec
2023-04-02 06:45:48,381 		528 of 10000 with 97.54% 	 Time used:  0.09 sec
2023-04-02 06:45:48,470 		552 of 10000 with 97.64% 	 Time used:  0.09 sec
2023-04-02 06:45:48,556 		576 of 10000 with 97.57% 	 Time used:  0.09 sec
2023-04-02 06:45:48,647 		600 of 10000 with 97.67% 	 Time used:  0.09 sec
2023-04-02 06:45:48,737 		624 of 10000 with 97.76% 	 Time used:  0.09 sec
2023-04-02 06:45:48,841 		648 of 10000 with 97.84% 	 Time used:  0.10 sec
2023-04-02 06:45:48,927 		672 of 10000 with 97.92% 	 Time used:  0.09 sec
2023-04-02 06:45:49,018 		696 of 10000 with 97.99% 	 Time used:  0.09 sec
2023-04-02 06:45:49,103 		720 of 10000 with 97.92% 	 Time used:  0.09 sec
2023-04-02 06:45:49,185 		744 of 10000 with 97.98% 	 Time used:  0.08 sec
2023-04-02 06:45:49,272 		768 of 10000 with 97.79% 	 Time used:  0.09 sec
2023-04-02 06:45:49,360 		792 of 10000 with 97.85% 	 Time used:  0.09 sec
2023-04-02 06:45:49,450 		816 of 10000 with 97.92% 	 Time used:  0.09 sec
2023-04-02 06:45:49,537 		840 of 10000 with 97.86% 	 Time used:  0.09 sec
2023-04-02 06:45:49,626 		864 of 10000 with 97.80% 	 Time used:  0.09 sec
2023-04-02 06:45:49,713 		888 of 10000 with 97.64% 	 Time used:  0.09 sec
2023-04-02 06:45:49,798 		912 of 10000 with 97.48% 	 Time used:  0.08 sec
2023-04-02 06:45:49,884 		936 of 10000 with 97.54% 	 Time used:  0.09 sec
2023-04-02 06:45:49,974 		960 of 10000 with 97.60% 	 Time used:  0.09 sec
2023-04-02 06:45:50,063 		984 of 10000 with 97.46% 	 Time used:  0.09 sec
2023-04-02 06:45:50,157 		1008 of 10000 with 97.52% 	 Time used:  0.09 sec
2023-04-02 06:45:50,244 		1032 of 10000 with 97.58% 	 Time used:  0.09 sec
2023-04-02 06:45:50,330 		1056 of 10000 with 97.44% 	 Time used:  0.09 sec
2023-04-02 06:45:50,427 		1080 of 10000 with 97.41% 	 Time used:  0.10 sec
2023-04-02 06:45:50,519 		1104 of 10000 with 97.46% 	 Time used:  0.09 sec
2023-04-02 06:45:50,606 		1128 of 10000 with 97.52% 	 Time used:  0.09 sec
2023-04-02 06:45:50,691 		1152 of 10000 with 97.48% 	 Time used:  0.08 sec
2023-04-02 06:45:50,778 		1176 of 10000 with 97.45% 	 Time used:  0.09 sec
2023-04-02 06:45:50,862 		1200 of 10000 with 97.25% 	 Time used:  0.08 sec
2023-04-02 06:45:50,946 		1224 of 10000 with 97.22% 	 Time used:  0.08 sec
2023-04-02 06:45:51,032 		1248 of 10000 with 97.28% 	 Time used:  0.09 sec
2023-04-02 06:45:51,119 		1272 of 10000 with 97.17% 	 Time used:  0.09 sec
2023-04-02 06:45:51,204 		1296 of 10000 with 97.15% 	 Time used:  0.08 sec
2023-04-02 06:45:51,297 		1320 of 10000 with 97.20% 	 Time used:  0.09 sec
2023-04-02 06:45:51,387 		1344 of 10000 with 97.25% 	 Time used:  0.09 sec
2023-04-02 06:45:51,477 		1368 of 10000 with 97.22% 	 Time used:  0.09 sec
2023-04-02 06:45:51,564 		1392 of 10000 with 97.27% 	 Time used:  0.09 sec
2023-04-02 06:45:51,654 		1416 of 10000 with 97.32% 	 Time used:  0.09 sec
2023-04-02 06:45:51,747 		1440 of 10000 with 97.36% 	 Time used:  0.09 sec
2023-04-02 06:45:51,849 		1464 of 10000 with 97.40% 	 Time used:  0.10 sec
2023-04-02 06:45:51,935 		1488 of 10000 with 97.31% 	 Time used:  0.09 sec
2023-04-02 06:45:52,019 		1512 of 10000 with 97.35% 	 Time used:  0.08 sec
2023-04-02 06:45:52,105 		1536 of 10000 with 97.40% 	 Time used:  0.09 sec
2023-04-02 06:45:52,193 		1560 of 10000 with 97.44% 	 Time used:  0.09 sec
2023-04-02 06:45:52,278 		1584 of 10000 with 97.35% 	 Time used:  0.08 sec
2023-04-02 06:45:52,370 		1608 of 10000 with 97.39% 	 Time used:  0.09 sec
2023-04-02 06:45:52,459 		1632 of 10000 with 97.24% 	 Time used:  0.09 sec
2023-04-02 06:45:52,544 		1656 of 10000 with 97.28% 	 Time used:  0.08 sec
2023-04-02 06:45:52,630 		1680 of 10000 with 97.32% 	 Time used:  0.09 sec
2023-04-02 06:45:52,715 		1704 of 10000 with 97.36% 	 Time used:  0.08 sec
2023-04-02 06:45:52,802 		1728 of 10000 with 97.34% 	 Time used:  0.09 sec
2023-04-02 06:45:52,889 		1752 of 10000 with 97.37% 	 Time used:  0.09 sec
2023-04-02 06:45:52,977 		1776 of 10000 with 97.41% 	 Time used:  0.09 sec
2023-04-02 06:45:53,077 		1800 of 10000 with 97.44% 	 Time used:  0.10 sec
2023-04-02 06:45:53,170 		1824 of 10000 with 97.48% 	 Time used:  0.09 sec
2023-04-02 06:45:53,258 		1848 of 10000 with 97.51% 	 Time used:  0.09 sec
2023-04-02 06:45:53,349 		1872 of 10000 with 97.44% 	 Time used:  0.09 sec
2023-04-02 06:45:53,438 		1896 of 10000 with 97.47% 	 Time used:  0.09 sec
2023-04-02 06:45:53,526 		1920 of 10000 with 97.50% 	 Time used:  0.09 sec
2023-04-02 06:45:53,613 		1944 of 10000 with 97.38% 	 Time used:  0.09 sec
2023-04-02 06:45:53,707 		1968 of 10000 with 97.31% 	 Time used:  0.09 sec
2023-04-02 06:45:53,795 		1992 of 10000 with 97.29% 	 Time used:  0.09 sec
2023-04-02 06:45:53,883 		2016 of 10000 with 97.32% 	 Time used:  0.09 sec
2023-04-02 06:45:53,970 		2040 of 10000 with 97.30% 	 Time used:  0.09 sec
2023-04-02 06:45:54,055 		2064 of 10000 with 97.24% 	 Time used:  0.08 sec
2023-04-02 06:45:54,142 		2088 of 10000 with 97.27% 	 Time used:  0.09 sec
2023-04-02 06:45:54,228 		2112 of 10000 with 97.30% 	 Time used:  0.09 sec
2023-04-02 06:45:54,323 		2136 of 10000 with 97.33% 	 Time used:  0.09 sec
2023-04-02 06:45:54,409 		2160 of 10000 with 97.31% 	 Time used:  0.09 sec
2023-04-02 06:45:54,495 		2184 of 10000 with 97.34% 	 Time used:  0.09 sec
2023-04-02 06:45:54,581 		2208 of 10000 with 97.37% 	 Time used:  0.09 sec
2023-04-02 06:45:54,666 		2232 of 10000 with 97.36% 	 Time used:  0.09 sec
2023-04-02 06:45:54,759 		2256 of 10000 with 97.30% 	 Time used:  0.09 sec
2023-04-02 06:45:54,849 		2280 of 10000 with 97.28% 	 Time used:  0.09 sec
2023-04-02 06:45:54,946 		2304 of 10000 with 97.31% 	 Time used:  0.10 sec
2023-04-02 06:45:55,034 		2328 of 10000 with 97.25% 	 Time used:  0.09 sec
2023-04-02 06:45:55,122 		2352 of 10000 with 97.28% 	 Time used:  0.09 sec
2023-04-02 06:45:55,217 		2376 of 10000 with 97.26% 	 Time used:  0.09 sec
2023-04-02 06:45:55,311 		2400 of 10000 with 97.25% 	 Time used:  0.09 sec
2023-04-02 06:45:55,396 		2424 of 10000 with 97.19% 	 Time used:  0.08 sec
2023-04-02 06:45:55,481 		2448 of 10000 with 97.18% 	 Time used:  0.09 sec
2023-04-02 06:45:55,568 		2472 of 10000 with 97.21% 	 Time used:  0.09 sec
2023-04-02 06:45:55,655 		2496 of 10000 with 97.20% 	 Time used:  0.09 sec
2023-04-02 06:45:55,743 		2520 of 10000 with 97.22% 	 Time used:  0.09 sec
2023-04-02 06:45:55,828 		2544 of 10000 with 97.25% 	 Time used:  0.09 sec
2023-04-02 06:45:55,914 		2568 of 10000 with 97.27% 	 Time used:  0.09 sec
2023-04-02 06:45:56,000 		2592 of 10000 with 97.26% 	 Time used:  0.09 sec
2023-04-02 06:45:56,091 		2616 of 10000 with 97.29% 	 Time used:  0.09 sec
2023-04-02 06:45:56,177 		2640 of 10000 with 97.31% 	 Time used:  0.09 sec
2023-04-02 06:45:56,265 		2664 of 10000 with 97.33% 	 Time used:  0.09 sec
2023-04-02 06:45:56,351 		2688 of 10000 with 97.28% 	 Time used:  0.09 sec
2023-04-02 06:45:56,436 		2712 of 10000 with 97.31% 	 Time used:  0.08 sec
2023-04-02 06:45:56,523 		2736 of 10000 with 97.33% 	 Time used:  0.09 sec
2023-04-02 06:45:56,607 		2760 of 10000 with 97.36% 	 Time used:  0.08 sec
2023-04-02 06:45:56,695 		2784 of 10000 with 97.38% 	 Time used:  0.09 sec
2023-04-02 06:45:56,792 		2808 of 10000 with 97.40% 	 Time used:  0.10 sec
2023-04-02 06:45:56,887 		2832 of 10000 with 97.39% 	 Time used:  0.09 sec
2023-04-02 06:45:56,980 		2856 of 10000 with 97.41% 	 Time used:  0.09 sec
2023-04-02 06:45:57,064 		2880 of 10000 with 97.36% 	 Time used:  0.08 sec
2023-04-02 06:45:57,152 		2904 of 10000 with 97.31% 	 Time used:  0.09 sec
2023-04-02 06:45:57,237 		2928 of 10000 with 97.34% 	 Time used:  0.09 sec
2023-04-02 06:45:57,330 		2952 of 10000 with 97.36% 	 Time used:  0.09 sec
2023-04-02 06:45:57,413 		2976 of 10000 with 97.38% 	 Time used:  0.08 sec
2023-04-02 06:45:57,501 		3000 of 10000 with 97.37% 	 Time used:  0.09 sec
2023-04-02 06:45:57,590 		3024 of 10000 with 97.39% 	 Time used:  0.09 sec
2023-04-02 06:45:57,677 		3048 of 10000 with 97.41% 	 Time used:  0.09 sec
2023-04-02 06:45:57,761 		3072 of 10000 with 97.43% 	 Time used:  0.08 sec
2023-04-02 06:45:57,849 		3096 of 10000 with 97.42% 	 Time used:  0.09 sec
2023-04-02 06:45:57,939 		3120 of 10000 with 97.37% 	 Time used:  0.09 sec
2023-04-02 06:45:58,024 		3144 of 10000 with 97.36% 	 Time used:  0.09 sec
2023-04-02 06:45:58,110 		3168 of 10000 with 97.35% 	 Time used:  0.09 sec
2023-04-02 06:45:58,195 		3192 of 10000 with 97.34% 	 Time used:  0.08 sec
2023-04-02 06:45:58,280 		3216 of 10000 with 97.36% 	 Time used:  0.08 sec
2023-04-02 06:45:58,365 		3240 of 10000 with 97.35% 	 Time used:  0.08 sec
2023-04-02 06:45:58,452 		3264 of 10000 with 97.33% 	 Time used:  0.09 sec
2023-04-02 06:45:58,538 		3288 of 10000 with 97.26% 	 Time used:  0.09 sec
2023-04-02 06:45:58,628 		3312 of 10000 with 97.28% 	 Time used:  0.09 sec
2023-04-02 06:45:58,720 		3336 of 10000 with 97.27% 	 Time used:  0.09 sec
2023-04-02 06:45:58,802 		3360 of 10000 with 97.29% 	 Time used:  0.08 sec
2023-04-02 06:45:58,891 		3384 of 10000 with 97.31% 	 Time used:  0.09 sec
2023-04-02 06:45:58,982 		3408 of 10000 with 97.33% 	 Time used:  0.09 sec
2023-04-02 06:45:59,070 		3432 of 10000 with 97.35% 	 Time used:  0.09 sec
2023-04-02 06:45:59,162 		3456 of 10000 with 97.37% 	 Time used:  0.09 sec
2023-04-02 06:45:59,248 		3480 of 10000 with 97.36% 	 Time used:  0.09 sec
2023-04-02 06:45:59,332 		3504 of 10000 with 97.32% 	 Time used:  0.08 sec
2023-04-02 06:45:59,419 		3528 of 10000 with 97.34% 	 Time used:  0.09 sec
2023-04-02 06:45:59,505 		3552 of 10000 with 97.35% 	 Time used:  0.09 sec
2023-04-02 06:45:59,593 		3576 of 10000 with 97.37% 	 Time used:  0.09 sec
2023-04-02 06:45:59,682 		3600 of 10000 with 97.39% 	 Time used:  0.09 sec
2023-04-02 06:45:59,766 		3624 of 10000 with 97.41% 	 Time used:  0.08 sec
2023-04-02 06:45:59,855 		3648 of 10000 with 97.42% 	 Time used:  0.09 sec
2023-04-02 06:45:59,946 		3672 of 10000 with 97.44% 	 Time used:  0.09 sec
2023-04-02 06:46:00,032 		3696 of 10000 with 97.43% 	 Time used:  0.09 sec
2023-04-02 06:46:00,118 		3720 of 10000 with 97.42% 	 Time used:  0.09 sec
2023-04-02 06:46:00,204 		3744 of 10000 with 97.41% 	 Time used:  0.09 sec
2023-04-02 06:46:00,290 		3768 of 10000 with 97.43% 	 Time used:  0.09 sec
2023-04-02 06:46:00,376 		3792 of 10000 with 97.44% 	 Time used:  0.08 sec
2023-04-02 06:46:00,464 		3816 of 10000 with 97.38% 	 Time used:  0.09 sec
2023-04-02 06:46:00,550 		3840 of 10000 with 97.40% 	 Time used:  0.09 sec
2023-04-02 06:46:00,642 		3864 of 10000 with 97.41% 	 Time used:  0.09 sec
2023-04-02 06:46:00,735 		3888 of 10000 with 97.40% 	 Time used:  0.09 sec
2023-04-02 06:46:00,824 		3912 of 10000 with 97.42% 	 Time used:  0.09 sec
2023-04-02 06:46:00,908 		3936 of 10000 with 97.43% 	 Time used:  0.08 sec
2023-04-02 06:46:00,994 		3960 of 10000 with 97.42% 	 Time used:  0.09 sec
2023-04-02 06:46:01,079 		3984 of 10000 with 97.41% 	 Time used:  0.09 sec
2023-04-02 06:46:01,168 		4008 of 10000 with 97.38% 	 Time used:  0.09 sec
2023-04-02 06:46:01,254 		4032 of 10000 with 97.40% 	 Time used:  0.09 sec
2023-04-02 06:46:01,339 		4056 of 10000 with 97.39% 	 Time used:  0.08 sec
2023-04-02 06:46:01,426 		4080 of 10000 with 97.40% 	 Time used:  0.09 sec
2023-04-02 06:46:01,510 		4104 of 10000 with 97.42% 	 Time used:  0.08 sec
2023-04-02 06:46:01,600 		4128 of 10000 with 97.43% 	 Time used:  0.09 sec
2023-04-02 06:46:01,688 		4152 of 10000 with 97.45% 	 Time used:  0.09 sec
2023-04-02 06:46:01,771 		4176 of 10000 with 97.46% 	 Time used:  0.08 sec
2023-04-02 06:46:01,860 		4200 of 10000 with 97.45% 	 Time used:  0.09 sec
2023-04-02 06:46:01,950 		4224 of 10000 with 97.47% 	 Time used:  0.09 sec
2023-04-02 06:46:02,039 		4248 of 10000 with 97.48% 	 Time used:  0.09 sec
2023-04-02 06:46:02,124 		4272 of 10000 with 97.47% 	 Time used:  0.09 sec
2023-04-02 06:46:02,211 		4296 of 10000 with 97.49% 	 Time used:  0.09 sec
2023-04-02 06:46:02,298 		4320 of 10000 with 97.50% 	 Time used:  0.09 sec
2023-04-02 06:46:02,389 		4344 of 10000 with 97.51% 	 Time used:  0.09 sec
2023-04-02 06:46:02,478 		4368 of 10000 with 97.48% 	 Time used:  0.09 sec
2023-04-02 06:46:02,568 		4392 of 10000 with 97.47% 	 Time used:  0.09 sec
2023-04-02 06:46:02,661 		4416 of 10000 with 97.46% 	 Time used:  0.09 sec
2023-04-02 06:46:02,747 		4440 of 10000 with 97.45% 	 Time used:  0.09 sec
2023-04-02 06:46:02,832 		4464 of 10000 with 97.47% 	 Time used:  0.09 sec
2023-04-02 06:46:02,917 		4488 of 10000 with 97.48% 	 Time used:  0.08 sec
2023-04-02 06:46:03,002 		4512 of 10000 with 97.50% 	 Time used:  0.08 sec
2023-04-02 06:46:03,088 		4536 of 10000 with 97.46% 	 Time used:  0.09 sec
2023-04-02 06:46:03,174 		4560 of 10000 with 97.48% 	 Time used:  0.09 sec
2023-04-02 06:46:03,262 		4584 of 10000 with 97.49% 	 Time used:  0.09 sec
2023-04-02 06:46:03,351 		4608 of 10000 with 97.48% 	 Time used:  0.09 sec
2023-04-02 06:46:03,435 		4632 of 10000 with 97.50% 	 Time used:  0.08 sec
2023-04-02 06:46:03,522 		4656 of 10000 with 97.49% 	 Time used:  0.09 sec
2023-04-02 06:46:03,610 		4680 of 10000 with 97.50% 	 Time used:  0.09 sec
2023-04-02 06:46:03,705 		4704 of 10000 with 97.49% 	 Time used:  0.09 sec
2023-04-02 06:46:03,794 		4728 of 10000 with 97.48% 	 Time used:  0.09 sec
2023-04-02 06:46:03,892 		4752 of 10000 with 97.50% 	 Time used:  0.10 sec
2023-04-02 06:46:03,977 		4776 of 10000 with 97.51% 	 Time used:  0.08 sec
2023-04-02 06:46:04,069 		4800 of 10000 with 97.52% 	 Time used:  0.09 sec
2023-04-02 06:46:04,157 		4824 of 10000 with 97.53% 	 Time used:  0.09 sec
2023-04-02 06:46:04,244 		4848 of 10000 with 97.55% 	 Time used:  0.09 sec
2023-04-02 06:46:04,343 		4872 of 10000 with 97.56% 	 Time used:  0.10 sec
2023-04-02 06:46:04,427 		4896 of 10000 with 97.57% 	 Time used:  0.08 sec
2023-04-02 06:46:04,512 		4920 of 10000 with 97.58% 	 Time used:  0.08 sec
2023-04-02 06:46:04,596 		4944 of 10000 with 97.59% 	 Time used:  0.08 sec
2023-04-02 06:46:04,683 		4968 of 10000 with 97.60% 	 Time used:  0.09 sec
2023-04-02 06:46:04,766 		4992 of 10000 with 97.62% 	 Time used:  0.08 sec
2023-04-02 06:46:04,850 		5016 of 10000 with 97.61% 	 Time used:  0.08 sec
2023-04-02 06:46:04,933 		5040 of 10000 with 97.62% 	 Time used:  0.08 sec
2023-04-02 06:46:05,016 		5064 of 10000 with 97.63% 	 Time used:  0.08 sec
2023-04-02 06:46:05,101 		5088 of 10000 with 97.62% 	 Time used:  0.08 sec
2023-04-02 06:46:05,194 		5112 of 10000 with 97.63% 	 Time used:  0.09 sec
2023-04-02 06:46:05,277 		5136 of 10000 with 97.64% 	 Time used:  0.08 sec
2023-04-02 06:46:05,374 		5160 of 10000 with 97.66% 	 Time used:  0.10 sec
2023-04-02 06:46:05,464 		5184 of 10000 with 97.67% 	 Time used:  0.09 sec
2023-04-02 06:46:05,552 		5208 of 10000 with 97.68% 	 Time used:  0.09 sec
2023-04-02 06:46:05,636 		5232 of 10000 with 97.69% 	 Time used:  0.08 sec
2023-04-02 06:46:05,725 		5256 of 10000 with 97.70% 	 Time used:  0.09 sec
2023-04-02 06:46:05,811 		5280 of 10000 with 97.69% 	 Time used:  0.09 sec
2023-04-02 06:46:05,895 		5304 of 10000 with 97.70% 	 Time used:  0.08 sec
2023-04-02 06:46:05,979 		5328 of 10000 with 97.69% 	 Time used:  0.08 sec
2023-04-02 06:46:06,065 		5352 of 10000 with 97.68% 	 Time used:  0.09 sec
2023-04-02 06:46:06,151 		5376 of 10000 with 97.66% 	 Time used:  0.09 sec
2023-04-02 06:46:06,240 		5400 of 10000 with 97.67% 	 Time used:  0.09 sec
2023-04-02 06:46:06,331 		5424 of 10000 with 97.68% 	 Time used:  0.09 sec
2023-04-02 06:46:06,418 		5448 of 10000 with 97.69% 	 Time used:  0.09 sec
2023-04-02 06:46:06,507 		5472 of 10000 with 97.68% 	 Time used:  0.09 sec
2023-04-02 06:46:06,597 		5496 of 10000 with 97.67% 	 Time used:  0.09 sec
2023-04-02 06:46:06,681 		5520 of 10000 with 97.66% 	 Time used:  0.08 sec
2023-04-02 06:46:06,766 		5544 of 10000 with 97.67% 	 Time used:  0.08 sec
2023-04-02 06:46:06,851 		5568 of 10000 with 97.67% 	 Time used:  0.08 sec
2023-04-02 06:46:06,936 		5592 of 10000 with 97.64% 	 Time used:  0.09 sec
2023-04-02 06:46:07,029 		5616 of 10000 with 97.65% 	 Time used:  0.09 sec
2023-04-02 06:46:07,117 		5640 of 10000 with 97.62% 	 Time used:  0.09 sec
2023-04-02 06:46:07,206 		5664 of 10000 with 97.62% 	 Time used:  0.09 sec
2023-04-02 06:46:07,294 		5688 of 10000 with 97.59% 	 Time used:  0.09 sec
2023-04-02 06:46:07,385 		5712 of 10000 with 97.60% 	 Time used:  0.09 sec
2023-04-02 06:46:07,473 		5736 of 10000 with 97.56% 	 Time used:  0.09 sec
2023-04-02 06:46:07,557 		5760 of 10000 with 97.57% 	 Time used:  0.08 sec
2023-04-02 06:46:07,642 		5784 of 10000 with 97.54% 	 Time used:  0.08 sec
2023-04-02 06:46:07,725 		5808 of 10000 with 97.54% 	 Time used:  0.08 sec
2023-04-02 06:46:07,816 		5832 of 10000 with 97.51% 	 Time used:  0.09 sec
2023-04-02 06:46:07,904 		5856 of 10000 with 97.51% 	 Time used:  0.09 sec
2023-04-02 06:46:07,992 		5880 of 10000 with 97.48% 	 Time used:  0.09 sec
2023-04-02 06:46:08,081 		5904 of 10000 with 97.49% 	 Time used:  0.09 sec
2023-04-02 06:46:08,166 		5928 of 10000 with 97.50% 	 Time used:  0.08 sec
2023-04-02 06:46:08,250 		5952 of 10000 with 97.51% 	 Time used:  0.08 sec
2023-04-02 06:46:08,336 		5976 of 10000 with 97.52% 	 Time used:  0.09 sec
2023-04-02 06:46:08,419 		6000 of 10000 with 97.53% 	 Time used:  0.08 sec
2023-04-02 06:46:08,504 		6024 of 10000 with 97.53% 	 Time used:  0.08 sec
2023-04-02 06:46:08,592 		6048 of 10000 with 97.52% 	 Time used:  0.09 sec
2023-04-02 06:46:08,676 		6072 of 10000 with 97.51% 	 Time used:  0.08 sec
2023-04-02 06:46:08,762 		6096 of 10000 with 97.49% 	 Time used:  0.09 sec
2023-04-02 06:46:08,855 		6120 of 10000 with 97.48% 	 Time used:  0.09 sec
2023-04-02 06:46:08,939 		6144 of 10000 with 97.49% 	 Time used:  0.08 sec
2023-04-02 06:46:09,025 		6168 of 10000 with 97.50% 	 Time used:  0.09 sec
2023-04-02 06:46:09,111 		6192 of 10000 with 97.50% 	 Time used:  0.09 sec
2023-04-02 06:46:09,195 		6216 of 10000 with 97.47% 	 Time used:  0.08 sec
2023-04-02 06:46:09,283 		6240 of 10000 with 97.48% 	 Time used:  0.09 sec
2023-04-02 06:46:09,373 		6264 of 10000 with 97.49% 	 Time used:  0.09 sec
2023-04-02 06:46:09,457 		6288 of 10000 with 97.50% 	 Time used:  0.08 sec
2023-04-02 06:46:09,542 		6312 of 10000 with 97.51% 	 Time used:  0.08 sec
2023-04-02 06:46:09,628 		6336 of 10000 with 97.51% 	 Time used:  0.09 sec
2023-04-02 06:46:09,715 		6360 of 10000 with 97.50% 	 Time used:  0.09 sec
2023-04-02 06:46:09,799 		6384 of 10000 with 97.51% 	 Time used:  0.08 sec
2023-04-02 06:46:09,884 		6408 of 10000 with 97.49% 	 Time used:  0.08 sec
2023-04-02 06:46:09,974 		6432 of 10000 with 97.50% 	 Time used:  0.09 sec
2023-04-02 06:46:10,058 		6456 of 10000 with 97.51% 	 Time used:  0.08 sec
2023-04-02 06:46:10,148 		6480 of 10000 with 97.52% 	 Time used:  0.09 sec
2023-04-02 06:46:10,241 		6504 of 10000 with 97.52% 	 Time used:  0.09 sec
2023-04-02 06:46:10,332 		6528 of 10000 with 97.52% 	 Time used:  0.09 sec
2023-04-02 06:46:10,418 		6552 of 10000 with 97.50% 	 Time used:  0.09 sec
2023-04-02 06:46:10,512 		6576 of 10000 with 97.49% 	 Time used:  0.09 sec
2023-04-02 06:46:10,605 		6600 of 10000 with 97.50% 	 Time used:  0.09 sec
2023-04-02 06:46:10,698 		6624 of 10000 with 97.51% 	 Time used:  0.09 sec
2023-04-02 06:46:10,786 		6648 of 10000 with 97.49% 	 Time used:  0.09 sec
2023-04-02 06:46:10,875 		6672 of 10000 with 97.48% 	 Time used:  0.09 sec
2023-04-02 06:46:10,960 		6696 of 10000 with 97.49% 	 Time used:  0.08 sec
2023-04-02 06:46:11,048 		6720 of 10000 with 97.50% 	 Time used:  0.09 sec
2023-04-02 06:46:11,133 		6744 of 10000 with 97.48% 	 Time used:  0.09 sec
2023-04-02 06:46:11,216 		6768 of 10000 with 97.47% 	 Time used:  0.08 sec
2023-04-02 06:46:11,301 		6792 of 10000 with 97.45% 	 Time used:  0.08 sec
2023-04-02 06:46:11,397 		6816 of 10000 with 97.46% 	 Time used:  0.10 sec
2023-04-02 06:46:11,490 		6840 of 10000 with 97.47% 	 Time used:  0.09 sec
2023-04-02 06:46:11,578 		6864 of 10000 with 97.48% 	 Time used:  0.09 sec
2023-04-02 06:46:11,677 		6888 of 10000 with 97.49% 	 Time used:  0.10 sec
2023-04-02 06:46:11,762 		6912 of 10000 with 97.48% 	 Time used:  0.09 sec
2023-04-02 06:46:11,847 		6936 of 10000 with 97.49% 	 Time used:  0.08 sec
2023-04-02 06:46:11,932 		6960 of 10000 with 97.49% 	 Time used:  0.08 sec
2023-04-02 06:46:12,025 		6984 of 10000 with 97.48% 	 Time used:  0.09 sec
2023-04-02 06:46:12,114 		7008 of 10000 with 97.47% 	 Time used:  0.09 sec
2023-04-02 06:46:12,205 		7032 of 10000 with 97.47% 	 Time used:  0.09 sec
2023-04-02 06:46:12,294 		7056 of 10000 with 97.46% 	 Time used:  0.09 sec
2023-04-02 06:46:12,378 		7080 of 10000 with 97.47% 	 Time used:  0.08 sec
2023-04-02 06:46:12,467 		7104 of 10000 with 97.48% 	 Time used:  0.09 sec
2023-04-02 06:46:12,558 		7128 of 10000 with 97.47% 	 Time used:  0.09 sec
2023-04-02 06:46:12,646 		7152 of 10000 with 97.47% 	 Time used:  0.09 sec
2023-04-02 06:46:12,732 		7176 of 10000 with 97.46% 	 Time used:  0.09 sec
2023-04-02 06:46:12,826 		7200 of 10000 with 97.47% 	 Time used:  0.09 sec
2023-04-02 06:46:12,913 		7224 of 10000 with 97.48% 	 Time used:  0.09 sec
2023-04-02 06:46:12,998 		7248 of 10000 with 97.45% 	 Time used:  0.09 sec
2023-04-02 06:46:13,084 		7272 of 10000 with 97.46% 	 Time used:  0.09 sec
2023-04-02 06:46:13,168 		7296 of 10000 with 97.45% 	 Time used:  0.08 sec
2023-04-02 06:46:13,254 		7320 of 10000 with 97.45% 	 Time used:  0.09 sec
2023-04-02 06:46:13,340 		7344 of 10000 with 97.44% 	 Time used:  0.09 sec
2023-04-02 06:46:13,424 		7368 of 10000 with 97.45% 	 Time used:  0.08 sec
2023-04-02 06:46:13,510 		7392 of 10000 with 97.46% 	 Time used:  0.09 sec
2023-04-02 06:46:13,596 		7416 of 10000 with 97.45% 	 Time used:  0.09 sec
2023-04-02 06:46:13,679 		7440 of 10000 with 97.46% 	 Time used:  0.08 sec
2023-04-02 06:46:13,768 		7464 of 10000 with 97.45% 	 Time used:  0.09 sec
2023-04-02 06:46:13,858 		7488 of 10000 with 97.45% 	 Time used:  0.09 sec
2023-04-02 06:46:13,945 		7512 of 10000 with 97.46% 	 Time used:  0.09 sec
2023-04-02 06:46:14,034 		7536 of 10000 with 97.45% 	 Time used:  0.09 sec
2023-04-02 06:46:14,126 		7560 of 10000 with 97.45% 	 Time used:  0.09 sec
2023-04-02 06:46:14,216 		7584 of 10000 with 97.46% 	 Time used:  0.09 sec
2023-04-02 06:46:14,309 		7608 of 10000 with 97.46% 	 Time used:  0.09 sec
2023-04-02 06:46:14,394 		7632 of 10000 with 97.46% 	 Time used:  0.09 sec
2023-04-02 06:46:14,480 		7656 of 10000 with 97.45% 	 Time used:  0.08 sec
2023-04-02 06:46:14,564 		7680 of 10000 with 97.43% 	 Time used:  0.08 sec
2023-04-02 06:46:14,654 		7704 of 10000 with 97.44% 	 Time used:  0.09 sec
2023-04-02 06:46:14,751 		7728 of 10000 with 97.45% 	 Time used:  0.10 sec
2023-04-02 06:46:14,835 		7752 of 10000 with 97.46% 	 Time used:  0.08 sec
2023-04-02 06:46:14,923 		7776 of 10000 with 97.47% 	 Time used:  0.09 sec
2023-04-02 06:46:15,008 		7800 of 10000 with 97.47% 	 Time used:  0.08 sec
2023-04-02 06:46:15,092 		7824 of 10000 with 97.48% 	 Time used:  0.08 sec
2023-04-02 06:46:15,176 		7848 of 10000 with 97.49% 	 Time used:  0.08 sec
2023-04-02 06:46:15,260 		7872 of 10000 with 97.48% 	 Time used:  0.08 sec
2023-04-02 06:46:15,348 		7896 of 10000 with 97.49% 	 Time used:  0.09 sec
2023-04-02 06:46:15,436 		7920 of 10000 with 97.49% 	 Time used:  0.09 sec
2023-04-02 06:46:15,521 		7944 of 10000 with 97.49% 	 Time used:  0.08 sec
2023-04-02 06:46:15,610 		7968 of 10000 with 97.49% 	 Time used:  0.09 sec
2023-04-02 06:46:15,696 		7992 of 10000 with 97.48% 	 Time used:  0.09 sec
2023-04-02 06:46:15,785 		8016 of 10000 with 97.47% 	 Time used:  0.09 sec
2023-04-02 06:46:15,875 		8040 of 10000 with 97.48% 	 Time used:  0.09 sec
2023-04-02 06:46:15,961 		8064 of 10000 with 97.47% 	 Time used:  0.09 sec
2023-04-02 06:46:16,047 		8088 of 10000 with 97.45% 	 Time used:  0.09 sec
2023-04-02 06:46:16,133 		8112 of 10000 with 97.46% 	 Time used:  0.09 sec
2023-04-02 06:46:16,225 		8136 of 10000 with 97.47% 	 Time used:  0.09 sec
2023-04-02 06:46:16,323 		8160 of 10000 with 97.46% 	 Time used:  0.10 sec
2023-04-02 06:46:16,415 		8184 of 10000 with 97.47% 	 Time used:  0.09 sec
2023-04-02 06:46:16,518 		8208 of 10000 with 97.48% 	 Time used:  0.10 sec
2023-04-02 06:46:16,607 		8232 of 10000 with 97.49% 	 Time used:  0.09 sec
2023-04-02 06:46:16,700 		8256 of 10000 with 97.49% 	 Time used:  0.09 sec
2023-04-02 06:46:16,791 		8280 of 10000 with 97.49% 	 Time used:  0.09 sec
2023-04-02 06:46:16,884 		8304 of 10000 with 97.48% 	 Time used:  0.09 sec
2023-04-02 06:46:16,973 		8328 of 10000 with 97.48% 	 Time used:  0.09 sec
2023-04-02 06:46:17,060 		8352 of 10000 with 97.47% 	 Time used:  0.09 sec
2023-04-02 06:46:17,145 		8376 of 10000 with 97.48% 	 Time used:  0.08 sec
2023-04-02 06:46:17,232 		8400 of 10000 with 97.49% 	 Time used:  0.09 sec
2023-04-02 06:46:17,320 		8424 of 10000 with 97.48% 	 Time used:  0.09 sec
2023-04-02 06:46:17,413 		8448 of 10000 with 97.49% 	 Time used:  0.09 sec
2023-04-02 06:46:17,498 		8472 of 10000 with 97.49% 	 Time used:  0.08 sec
2023-04-02 06:46:17,586 		8496 of 10000 with 97.48% 	 Time used:  0.09 sec
2023-04-02 06:46:17,677 		8520 of 10000 with 97.48% 	 Time used:  0.09 sec
2023-04-02 06:46:17,767 		8544 of 10000 with 97.46% 	 Time used:  0.09 sec
2023-04-02 06:46:17,857 		8568 of 10000 with 97.47% 	 Time used:  0.09 sec
2023-04-02 06:46:17,943 		8592 of 10000 with 97.46% 	 Time used:  0.09 sec
2023-04-02 06:46:18,033 		8616 of 10000 with 97.47% 	 Time used:  0.09 sec
2023-04-02 06:46:18,126 		8640 of 10000 with 97.45% 	 Time used:  0.09 sec
2023-04-02 06:46:18,214 		8664 of 10000 with 97.46% 	 Time used:  0.09 sec
2023-04-02 06:46:18,301 		8688 of 10000 with 97.47% 	 Time used:  0.09 sec
2023-04-02 06:46:18,397 		8712 of 10000 with 97.47% 	 Time used:  0.10 sec
2023-04-02 06:46:18,491 		8736 of 10000 with 97.47% 	 Time used:  0.09 sec
2023-04-02 06:46:18,584 		8760 of 10000 with 97.48% 	 Time used:  0.09 sec
2023-04-02 06:46:18,670 		8784 of 10000 with 97.48% 	 Time used:  0.09 sec
2023-04-02 06:46:18,754 		8808 of 10000 with 97.47% 	 Time used:  0.08 sec
2023-04-02 06:46:18,839 		8832 of 10000 with 97.45% 	 Time used:  0.08 sec
2023-04-02 06:46:18,924 		8856 of 10000 with 97.46% 	 Time used:  0.09 sec
2023-04-02 06:46:19,016 		8880 of 10000 with 97.47% 	 Time used:  0.09 sec
2023-04-02 06:46:19,099 		8904 of 10000 with 97.47% 	 Time used:  0.08 sec
2023-04-02 06:46:19,190 		8928 of 10000 with 97.48% 	 Time used:  0.09 sec
2023-04-02 06:46:19,277 		8952 of 10000 with 97.49% 	 Time used:  0.09 sec
2023-04-02 06:46:19,362 		8976 of 10000 with 97.49% 	 Time used:  0.08 sec
2023-04-02 06:46:19,451 		9000 of 10000 with 97.50% 	 Time used:  0.09 sec
2023-04-02 06:46:19,542 		9024 of 10000 with 97.51% 	 Time used:  0.09 sec
2023-04-02 06:46:19,636 		9048 of 10000 with 97.51% 	 Time used:  0.09 sec
2023-04-02 06:46:19,723 		9072 of 10000 with 97.52% 	 Time used:  0.09 sec
2023-04-02 06:46:19,808 		9096 of 10000 with 97.52% 	 Time used:  0.08 sec
2023-04-02 06:46:19,891 		9120 of 10000 with 97.52% 	 Time used:  0.08 sec
2023-04-02 06:46:19,978 		9144 of 10000 with 97.53% 	 Time used:  0.09 sec
2023-04-02 06:46:20,064 		9168 of 10000 with 97.53% 	 Time used:  0.09 sec
2023-04-02 06:46:20,150 		9192 of 10000 with 97.53% 	 Time used:  0.09 sec
2023-04-02 06:46:20,234 		9216 of 10000 with 97.53% 	 Time used:  0.08 sec
2023-04-02 06:46:20,324 		9240 of 10000 with 97.52% 	 Time used:  0.09 sec
2023-04-02 06:46:20,412 		9264 of 10000 with 97.52% 	 Time used:  0.09 sec
2023-04-02 06:46:20,504 		9288 of 10000 with 97.52% 	 Time used:  0.09 sec
2023-04-02 06:46:20,593 		9312 of 10000 with 97.52% 	 Time used:  0.09 sec
2023-04-02 06:46:20,682 		9336 of 10000 with 97.53% 	 Time used:  0.09 sec
2023-04-02 06:46:20,767 		9360 of 10000 with 97.53% 	 Time used:  0.09 sec
2023-04-02 06:46:20,854 		9384 of 10000 with 97.53% 	 Time used:  0.09 sec
2023-04-02 06:46:20,941 		9408 of 10000 with 97.53% 	 Time used:  0.09 sec
2023-04-02 06:46:21,030 		9432 of 10000 with 97.54% 	 Time used:  0.09 sec
2023-04-02 06:46:21,115 		9456 of 10000 with 97.55% 	 Time used:  0.08 sec
2023-04-02 06:46:21,201 		9480 of 10000 with 97.54% 	 Time used:  0.09 sec
2023-04-02 06:46:21,291 		9504 of 10000 with 97.54% 	 Time used:  0.09 sec
2023-04-02 06:46:21,378 		9528 of 10000 with 97.52% 	 Time used:  0.09 sec
2023-04-02 06:46:21,468 		9552 of 10000 with 97.52% 	 Time used:  0.09 sec
2023-04-02 06:46:21,557 		9576 of 10000 with 97.51% 	 Time used:  0.09 sec
2023-04-02 06:46:21,643 		9600 of 10000 with 97.52% 	 Time used:  0.09 sec
2023-04-02 06:46:21,728 		9624 of 10000 with 97.53% 	 Time used:  0.08 sec
2023-04-02 06:46:21,815 		9648 of 10000 with 97.50% 	 Time used:  0.09 sec
2023-04-02 06:46:21,900 		9672 of 10000 with 97.50% 	 Time used:  0.08 sec
2023-04-02 06:46:21,989 		9696 of 10000 with 97.49% 	 Time used:  0.09 sec
2023-04-02 06:46:22,082 		9720 of 10000 with 97.48% 	 Time used:  0.09 sec
2023-04-02 06:46:22,167 		9744 of 10000 with 97.49% 	 Time used:  0.08 sec
2023-04-02 06:46:22,257 		9768 of 10000 with 97.48% 	 Time used:  0.09 sec
2023-04-02 06:46:22,345 		9792 of 10000 with 97.49% 	 Time used:  0.09 sec
2023-04-02 06:46:22,430 		9816 of 10000 with 97.48% 	 Time used:  0.08 sec
2023-04-02 06:46:22,519 		9840 of 10000 with 97.49% 	 Time used:  0.09 sec
2023-04-02 06:46:22,612 		9864 of 10000 with 97.50% 	 Time used:  0.09 sec
2023-04-02 06:46:22,699 		9888 of 10000 with 97.49% 	 Time used:  0.09 sec
2023-04-02 06:46:22,791 		9912 of 10000 with 97.50% 	 Time used:  0.09 sec
2023-04-02 06:46:22,881 		9936 of 10000 with 97.50% 	 Time used:  0.09 sec
2023-04-02 06:46:22,964 		9960 of 10000 with 97.50% 	 Time used:  0.08 sec
2023-04-02 06:46:23,056 		9984 of 10000 with 97.51% 	 Time used:  0.09 sec
2023-04-02 06:46:23,121 		10000 of 10000 with 97.49% 	 Time used:  0.06 sec
2023-04-02 06:46:23,121 
2023-04-02 06:46:23,123 			Learning rate: weights:   1.000e-02    
2023-04-02 06:46:23,124 			Last test performance: 97.49%
2023-04-02 06:46:23,124 ----------------
2023-04-02 06:46:24,994   30  =>  0    		Training 486 pattern with 98.12% 	Forward time: 	 1.76 sec
2023-04-02 06:46:24,994 			Loss:    6.502e-02    			Backward time: 	 0.11 sec 
2023-04-02 06:46:24,994 ADAM: Layer 0 -> dw_min:9.9747e-01  dw_max:1.0023e+00 lr:1.0000e-02
2023-04-02 06:46:24,995 ADAM: Layer 1 -> dw_min:9.8884e-01  dw_max:1.0114e+00 lr:1.0000e-02
2023-04-02 06:46:24,995 ADAM: Layer 2 -> dw_min:9.8790e-01  dw_max:1.0119e+00 lr:1.0000e-02
2023-04-02 06:46:24,995 ADAM: Layer 3 -> dw_min:9.9141e-01  dw_max:1.0051e+00 lr:1.0000e-02
2023-04-02 06:46:25,009 			Learning rate: weights:   1.000e-02    
2023-04-02 06:46:25,009 			Last test performance: 97.49%
2023-04-02 06:46:25,009 ----------------
2023-04-02 06:46:26,899   30  =>  1    		Training 486 pattern with 98.33% 	Forward time: 	 1.78 sec
2023-04-02 06:46:26,899 			Loss:    3.206e-02    			Backward time: 	 0.11 sec 
2023-04-02 06:46:26,899 ADAM: Layer 0 -> dw_min:9.9690e-01  dw_max:1.0025e+00 lr:1.0000e-02
2023-04-02 06:46:26,899 ADAM: Layer 1 -> dw_min:9.8918e-01  dw_max:1.0104e+00 lr:1.0000e-02
2023-04-02 06:46:26,900 ADAM: Layer 2 -> dw_min:9.8653e-01  dw_max:1.0145e+00 lr:1.0000e-02
2023-04-02 06:46:26,900 ADAM: Layer 3 -> dw_min:9.9226e-01  dw_max:1.0046e+00 lr:1.0000e-02
2023-04-02 06:46:26,915 			Learning rate: weights:   1.000e-02    
2023-04-02 06:46:26,916 			Last test performance: 97.49%
2023-04-02 06:46:26,916 ----------------
2023-04-02 06:46:28,800   30  =>  2    		Training 486 pattern with 98.75% 	Forward time: 	 1.77 sec
2023-04-02 06:46:28,800 			Loss:    4.500e-02    			Backward time: 	 0.11 sec 
2023-04-02 06:46:28,800 ADAM: Layer 0 -> dw_min:9.9715e-01  dw_max:1.0022e+00 lr:1.0000e-02
2023-04-02 06:46:28,800 ADAM: Layer 1 -> dw_min:9.9028e-01  dw_max:1.0094e+00 lr:1.0000e-02
2023-04-02 06:46:28,800 ADAM: Layer 2 -> dw_min:9.8517e-01  dw_max:1.0131e+00 lr:1.0000e-02
2023-04-02 06:46:28,801 ADAM: Layer 3 -> dw_min:9.9303e-01  dw_max:1.0041e+00 lr:1.0000e-02
2023-04-02 06:46:28,834 			Learning rate: weights:   1.000e-02    
2023-04-02 06:46:28,834 			Last test performance: 97.49%
2023-04-02 06:46:28,834 ----------------
2023-04-02 06:46:30,726   30  =>  3    		Training 486 pattern with 99.38% 	Forward time: 	 1.78 sec
2023-04-02 06:46:30,726 			Loss:    1.993e-02    			Backward time: 	 0.11 sec 
2023-04-02 06:46:30,726 ADAM: Layer 0 -> dw_min:9.9676e-01  dw_max:1.0028e+00 lr:1.0000e-02
2023-04-02 06:46:30,726 ADAM: Layer 1 -> dw_min:9.8974e-01  dw_max:1.0084e+00 lr:1.0000e-02
2023-04-02 06:46:30,727 ADAM: Layer 2 -> dw_min:9.8664e-01  dw_max:1.0128e+00 lr:1.0000e-02
2023-04-02 06:46:30,727 ADAM: Layer 3 -> dw_min:9.9372e-01  dw_max:1.0046e+00 lr:1.0000e-02
2023-04-02 06:46:30,742 			Learning rate: weights:   1.000e-02    
2023-04-02 06:46:30,742 			Last test performance: 97.49%
2023-04-02 06:46:30,742 ----------------
2023-04-02 06:46:32,625   30  =>  4    		Training 486 pattern with 97.92% 	Forward time: 	 1.77 sec
2023-04-02 06:46:32,625 			Loss:    4.766e-02    			Backward time: 	 0.11 sec 
2023-04-02 06:46:32,625 ADAM: Layer 0 -> dw_min:9.9680e-01  dw_max:1.0036e+00 lr:1.0000e-02
2023-04-02 06:46:32,625 ADAM: Layer 1 -> dw_min:9.8750e-01  dw_max:1.0133e+00 lr:1.0000e-02
2023-04-02 06:46:32,625 ADAM: Layer 2 -> dw_min:9.8453e-01  dw_max:1.0142e+00 lr:1.0000e-02
2023-04-02 06:46:32,625 ADAM: Layer 3 -> dw_min:9.9483e-01  dw_max:1.0046e+00 lr:1.0000e-02
2023-04-02 06:46:32,642 			Learning rate: weights:   1.000e-02    
2023-04-02 06:46:32,642 			Last test performance: 97.49%
2023-04-02 06:46:32,642 ----------------
2023-04-02 06:46:34,537   30  =>  5    		Training 486 pattern with 96.88% 	Forward time: 	 1.78 sec
2023-04-02 06:46:34,538 			Loss:    8.229e-02    			Backward time: 	 0.11 sec 
2023-04-02 06:46:34,538 ADAM: Layer 0 -> dw_min:9.9573e-01  dw_max:1.0043e+00 lr:1.0000e-02
2023-04-02 06:46:34,538 ADAM: Layer 1 -> dw_min:9.8528e-01  dw_max:1.0119e+00 lr:1.0000e-02
2023-04-02 06:46:34,538 ADAM: Layer 2 -> dw_min:9.8607e-01  dw_max:1.0149e+00 lr:1.0000e-02
2023-04-02 06:46:34,538 ADAM: Layer 3 -> dw_min:9.9505e-01  dw_max:1.0068e+00 lr:1.0000e-02
2023-04-02 06:46:34,554 			Learning rate: weights:   1.000e-02    
2023-04-02 06:46:34,554 			Last test performance: 97.49%
2023-04-02 06:46:34,554 ----------------
2023-04-02 06:46:36,421   30  =>  6    		Training 486 pattern with 97.29% 	Forward time: 	 1.75 sec
2023-04-02 06:46:36,421 			Loss:    5.825e-02    			Backward time: 	 0.11 sec 
2023-04-02 06:46:36,422 ADAM: Layer 0 -> dw_min:9.9603e-01  dw_max:1.0038e+00 lr:1.0000e-02
2023-04-02 06:46:36,422 ADAM: Layer 1 -> dw_min:9.8627e-01  dw_max:1.0136e+00 lr:1.0000e-02
2023-04-02 06:46:36,422 ADAM: Layer 2 -> dw_min:9.8555e-01  dw_max:1.0134e+00 lr:1.0000e-02
2023-04-02 06:46:36,422 ADAM: Layer 3 -> dw_min:9.9550e-01  dw_max:1.0061e+00 lr:1.0000e-02
2023-04-02 06:46:36,478 			Learning rate: weights:   1.000e-02    
2023-04-02 06:46:36,479 			Last test performance: 97.49%
2023-04-02 06:46:36,479 ----------------
2023-04-02 06:46:38,369   30  =>  7    		Training 486 pattern with 99.58% 	Forward time: 	 1.78 sec
2023-04-02 06:46:38,369 			Loss:    1.891e-02    			Backward time: 	 0.11 sec 
2023-04-02 06:46:38,370 ADAM: Layer 0 -> dw_min:9.9613e-01  dw_max:1.0033e+00 lr:1.0000e-02
2023-04-02 06:46:38,370 ADAM: Layer 1 -> dw_min:9.8375e-01  dw_max:1.0123e+00 lr:1.0000e-02
2023-04-02 06:46:38,370 ADAM: Layer 2 -> dw_min:9.8603e-01  dw_max:1.0134e+00 lr:1.0000e-02
2023-04-02 06:46:38,370 ADAM: Layer 3 -> dw_min:9.9594e-01  dw_max:1.0055e+00 lr:1.0000e-02
2023-04-02 06:46:38,386 			Learning rate: weights:   1.000e-02    
2023-04-02 06:46:38,386 			Last test performance: 97.49%
2023-04-02 06:46:38,386 ----------------
2023-04-02 06:46:40,258   30  =>  8    		Training 486 pattern with 98.54% 	Forward time: 	 1.76 sec
2023-04-02 06:46:40,258 			Loss:    2.848e-02    			Backward time: 	 0.11 sec 
2023-04-02 06:46:40,258 ADAM: Layer 0 -> dw_min:9.9654e-01  dw_max:1.0033e+00 lr:1.0000e-02
2023-04-02 06:46:40,258 ADAM: Layer 1 -> dw_min:9.8548e-01  dw_max:1.0110e+00 lr:1.0000e-02
2023-04-02 06:46:40,258 ADAM: Layer 2 -> dw_min:9.8752e-01  dw_max:1.0121e+00 lr:1.0000e-02
2023-04-02 06:46:40,259 ADAM: Layer 3 -> dw_min:9.9633e-01  dw_max:1.0049e+00 lr:1.0000e-02
2023-04-02 06:46:40,331 			Learning rate: weights:   1.000e-02    
2023-04-02 06:46:40,331 			Last test performance: 97.49%
2023-04-02 06:46:40,331 ----------------
2023-04-02 06:46:42,260   30  =>  9    		Training 486 pattern with 97.50% 	Forward time: 	 1.81 sec
2023-04-02 06:46:42,260 			Loss:    7.196e-02    			Backward time: 	 0.11 sec 
2023-04-02 06:46:42,260 ADAM: Layer 0 -> dw_min:9.9653e-01  dw_max:1.0036e+00 lr:1.0000e-02
2023-04-02 06:46:42,260 ADAM: Layer 1 -> dw_min:9.8414e-01  dw_max:1.0101e+00 lr:1.0000e-02
2023-04-02 06:46:42,260 ADAM: Layer 2 -> dw_min:9.8425e-01  dw_max:1.0143e+00 lr:1.0000e-02
2023-04-02 06:46:42,260 ADAM: Layer 3 -> dw_min:9.9613e-01  dw_max:1.0051e+00 lr:1.0000e-02
2023-04-02 06:46:42,275 			Learning rate: weights:   1.000e-02    
2023-04-02 06:46:42,275 			Last test performance: 97.49%
2023-04-02 06:46:42,275 ----------------
2023-04-02 06:46:44,171   30  =>  10   		Training 486 pattern with 97.71% 	Forward time: 	 1.78 sec
2023-04-02 06:46:44,171 			Loss:    4.671e-02    			Backward time: 	 0.11 sec 
2023-04-02 06:46:44,172 ADAM: Layer 0 -> dw_min:9.9684e-01  dw_max:1.0026e+00 lr:1.0000e-02
2023-04-02 06:46:44,172 ADAM: Layer 1 -> dw_min:9.8548e-01  dw_max:1.0099e+00 lr:1.0000e-02
2023-04-02 06:46:44,172 ADAM: Layer 2 -> dw_min:9.8581e-01  dw_max:1.0140e+00 lr:1.0000e-02
2023-04-02 06:46:44,173 ADAM: Layer 3 -> dw_min:9.9559e-01  dw_max:1.0046e+00 lr:1.0000e-02
2023-04-02 06:46:44,189 			Learning rate: weights:   1.000e-02    
2023-04-02 06:46:44,190 			Last test performance: 97.49%
2023-04-02 06:46:44,190 ----------------
2023-04-02 06:46:46,119   30  =>  11   		Training 486 pattern with 97.92% 	Forward time: 	 1.81 sec
2023-04-02 06:46:46,119 			Loss:    5.222e-02    			Backward time: 	 0.11 sec 
2023-04-02 06:46:46,119 ADAM: Layer 0 -> dw_min:9.9688e-01  dw_max:1.0029e+00 lr:1.0000e-02
2023-04-02 06:46:46,119 ADAM: Layer 1 -> dw_min:9.8742e-01  dw_max:1.0115e+00 lr:1.0000e-02
2023-04-02 06:46:46,120 ADAM: Layer 2 -> dw_min:9.8443e-01  dw_max:1.0154e+00 lr:1.0000e-02
2023-04-02 06:46:46,120 ADAM: Layer 3 -> dw_min:9.9605e-01  dw_max:1.0054e+00 lr:1.0000e-02
2023-04-02 06:46:46,191 			Learning rate: weights:   1.000e-02    
2023-04-02 06:46:46,191 			Last test performance: 97.49%
2023-04-02 06:46:46,191 ----------------
2023-04-02 06:46:48,035   30  =>  12   		Training 486 pattern with 97.50% 	Forward time: 	 1.73 sec
2023-04-02 06:46:48,035 			Loss:    5.675e-02    			Backward time: 	 0.11 sec 
2023-04-02 06:46:48,035 ADAM: Layer 0 -> dw_min:9.9698e-01  dw_max:1.0032e+00 lr:1.0000e-02
2023-04-02 06:46:48,035 ADAM: Layer 1 -> dw_min:9.8725e-01  dw_max:1.0119e+00 lr:1.0000e-02
2023-04-02 06:46:48,035 ADAM: Layer 2 -> dw_min:9.8598e-01  dw_max:1.0144e+00 lr:1.0000e-02
2023-04-02 06:46:48,035 ADAM: Layer 3 -> dw_min:9.9590e-01  dw_max:1.0048e+00 lr:1.0000e-02
2023-04-02 06:46:48,052 			Learning rate: weights:   1.000e-02    
2023-04-02 06:46:48,052 			Last test performance: 97.49%
2023-04-02 06:46:48,052 ----------------
2023-04-02 06:46:50,035   30  =>  13   		Training 486 pattern with 98.33% 	Forward time: 	 1.87 sec
2023-04-02 06:46:50,035 			Loss:    4.739e-02    			Backward time: 	 0.11 sec 
2023-04-02 06:46:50,035 ADAM: Layer 0 -> dw_min:9.9745e-01  dw_max:1.0029e+00 lr:1.0000e-02
2023-04-02 06:46:50,035 ADAM: Layer 1 -> dw_min:9.8847e-01  dw_max:1.0108e+00 lr:1.0000e-02
2023-04-02 06:46:50,035 ADAM: Layer 2 -> dw_min:9.8613e-01  dw_max:1.0129e+00 lr:1.0000e-02
2023-04-02 06:46:50,035 ADAM: Layer 3 -> dw_min:9.9539e-01  dw_max:1.0080e+00 lr:1.0000e-02
2023-04-02 06:46:50,106 			Learning rate: weights:   1.000e-02    
2023-04-02 06:46:50,106 			Last test performance: 97.49%
2023-04-02 06:46:50,106 ----------------
2023-04-02 06:46:51,977   30  =>  14   		Training 486 pattern with 98.54% 	Forward time: 	 1.76 sec
2023-04-02 06:46:51,977 			Loss:    3.353e-02    			Backward time: 	 0.11 sec 
2023-04-02 06:46:51,977 ADAM: Layer 0 -> dw_min:9.9756e-01  dw_max:1.0025e+00 lr:1.0000e-02
2023-04-02 06:46:51,977 ADAM: Layer 1 -> dw_min:9.8961e-01  dw_max:1.0097e+00 lr:1.0000e-02
2023-04-02 06:46:51,977 ADAM: Layer 2 -> dw_min:9.8525e-01  dw_max:1.0137e+00 lr:1.0000e-02
2023-04-02 06:46:51,977 ADAM: Layer 3 -> dw_min:9.9584e-01  dw_max:1.0072e+00 lr:1.0000e-02
2023-04-02 06:46:52,034 			Learning rate: weights:   1.000e-02    
2023-04-02 06:46:52,034 			Last test performance: 97.49%
2023-04-02 06:46:52,034 ----------------
2023-04-02 06:46:53,899   30  =>  15   		Training 486 pattern with 99.38% 	Forward time: 	 1.75 sec
2023-04-02 06:46:53,899 			Loss:    1.805e-02    			Backward time: 	 0.11 sec 
2023-04-02 06:46:53,899 ADAM: Layer 0 -> dw_min:9.9774e-01  dw_max:1.0024e+00 lr:1.0000e-02
2023-04-02 06:46:53,899 ADAM: Layer 1 -> dw_min:9.9065e-01  dw_max:1.0088e+00 lr:1.0000e-02
2023-04-02 06:46:53,899 ADAM: Layer 2 -> dw_min:9.8503e-01  dw_max:1.0173e+00 lr:1.0000e-02
2023-04-02 06:46:53,899 ADAM: Layer 3 -> dw_min:9.9084e-01  dw_max:1.0064e+00 lr:1.0000e-02
2023-04-02 06:46:53,956 			Learning rate: weights:   1.000e-02    
2023-04-02 06:46:53,956 			Last test performance: 97.49%
2023-04-02 06:46:53,956 ----------------
2023-04-02 06:46:55,805   30  =>  16   		Training 486 pattern with 98.33% 	Forward time: 	 1.74 sec
2023-04-02 06:46:55,805 			Loss:    3.359e-02    			Backward time: 	 0.11 sec 
2023-04-02 06:46:55,806 ADAM: Layer 0 -> dw_min:9.9704e-01  dw_max:1.0025e+00 lr:1.0000e-02
2023-04-02 06:46:55,806 ADAM: Layer 1 -> dw_min:9.8894e-01  dw_max:1.0129e+00 lr:1.0000e-02
2023-04-02 06:46:55,806 ADAM: Layer 2 -> dw_min:9.8455e-01  dw_max:1.0156e+00 lr:1.0000e-02
2023-04-02 06:46:55,806 ADAM: Layer 3 -> dw_min:9.9174e-01  dw_max:1.0085e+00 lr:1.0000e-02
2023-04-02 06:46:55,881 			Learning rate: weights:   1.000e-02    
2023-04-02 06:46:55,881 			Last test performance: 97.49%
2023-04-02 06:46:55,881 ----------------
2023-04-02 06:46:57,742   30  =>  17   		Training 486 pattern with 99.38% 	Forward time: 	 1.75 sec
2023-04-02 06:46:57,742 			Loss:    2.449e-02    			Backward time: 	 0.11 sec 
2023-04-02 06:46:57,743 ADAM: Layer 0 -> dw_min:9.9675e-01  dw_max:1.0026e+00 lr:1.0000e-02
2023-04-02 06:46:57,743 ADAM: Layer 1 -> dw_min:9.9004e-01  dw_max:1.0116e+00 lr:1.0000e-02
2023-04-02 06:46:57,743 ADAM: Layer 2 -> dw_min:9.8609e-01  dw_max:1.0140e+00 lr:1.0000e-02
2023-04-02 06:46:57,743 ADAM: Layer 3 -> dw_min:9.9256e-01  dw_max:1.0076e+00 lr:1.0000e-02
2023-04-02 06:46:57,758 			Learning rate: weights:   1.000e-02    
2023-04-02 06:46:57,758 			Last test performance: 97.49%
2023-04-02 06:46:57,758 ----------------
2023-04-02 06:46:59,618   30  =>  18   		Training 486 pattern with 98.75% 	Forward time: 	 1.75 sec
2023-04-02 06:46:59,618 			Loss:    3.364e-02    			Backward time: 	 0.11 sec 
2023-04-02 06:46:59,618 ADAM: Layer 0 -> dw_min:9.9682e-01  dw_max:1.0023e+00 lr:1.0000e-02
2023-04-02 06:46:59,618 ADAM: Layer 1 -> dw_min:9.9104e-01  dw_max:1.0105e+00 lr:1.0000e-02
2023-04-02 06:46:59,618 ADAM: Layer 2 -> dw_min:9.8512e-01  dw_max:1.0126e+00 lr:1.0000e-02
2023-04-02 06:46:59,618 ADAM: Layer 3 -> dw_min:9.9330e-01  dw_max:1.0069e+00 lr:1.0000e-02
2023-04-02 06:46:59,633 			Learning rate: weights:   1.000e-02    
2023-04-02 06:46:59,633 			Last test performance: 97.49%
2023-04-02 06:46:59,633 ----------------
2023-04-02 06:47:01,519   30  =>  19   		Training 486 pattern with 98.54% 	Forward time: 	 1.77 sec
2023-04-02 06:47:01,519 			Loss:    3.670e-02    			Backward time: 	 0.11 sec 
2023-04-02 06:47:01,520 ADAM: Layer 0 -> dw_min:9.9732e-01  dw_max:1.0023e+00 lr:1.0000e-02
2023-04-02 06:47:01,520 ADAM: Layer 1 -> dw_min:9.9183e-01  dw_max:1.0094e+00 lr:1.0000e-02
2023-04-02 06:47:01,520 ADAM: Layer 2 -> dw_min:9.8660e-01  dw_max:1.0141e+00 lr:1.0000e-02
2023-04-02 06:47:01,520 ADAM: Layer 3 -> dw_min:9.9386e-01  dw_max:1.0063e+00 lr:1.0000e-02
2023-04-02 06:47:01,576 			Learning rate: weights:   1.000e-02    
2023-04-02 06:47:01,576 			Last test performance: 97.49%
2023-04-02 06:47:01,576 ----------------
2023-04-02 06:47:03,432   30  =>  20   		Training 486 pattern with 98.12% 	Forward time: 	 1.74 sec
2023-04-02 06:47:03,432 			Loss:    4.017e-02    			Backward time: 	 0.11 sec 
2023-04-02 06:47:03,432 ADAM: Layer 0 -> dw_min:9.9791e-01  dw_max:1.0034e+00 lr:1.0000e-02
2023-04-02 06:47:03,432 ADAM: Layer 1 -> dw_min:9.8719e-01  dw_max:1.0143e+00 lr:1.0000e-02
2023-04-02 06:47:03,432 ADAM: Layer 2 -> dw_min:9.8550e-01  dw_max:1.0141e+00 lr:1.0000e-02
2023-04-02 06:47:03,432 ADAM: Layer 3 -> dw_min:9.9447e-01  dw_max:1.0066e+00 lr:1.0000e-02
2023-04-02 06:47:03,533 			Learning rate: weights:   1.000e-02    
2023-04-02 06:47:03,533 			Last test performance: 97.49%
2023-04-02 06:47:03,533 ----------------
2023-04-02 06:47:05,440   30  =>  21   		Training 486 pattern with 98.54% 	Forward time: 	 1.79 sec
2023-04-02 06:47:05,440 			Loss:    3.795e-02    			Backward time: 	 0.11 sec 
2023-04-02 06:47:05,440 ADAM: Layer 0 -> dw_min:9.9742e-01  dw_max:1.0033e+00 lr:1.0000e-02
2023-04-02 06:47:05,441 ADAM: Layer 1 -> dw_min:9.8846e-01  dw_max:1.0130e+00 lr:1.0000e-02
2023-04-02 06:47:05,441 ADAM: Layer 2 -> dw_min:9.8695e-01  dw_max:1.0142e+00 lr:1.0000e-02
2023-04-02 06:47:05,441 ADAM: Layer 3 -> dw_min:9.9502e-01  dw_max:1.0059e+00 lr:1.0000e-02
2023-04-02 06:47:05,512 			Learning rate: weights:   1.000e-02    
2023-04-02 06:47:05,512 			Last test performance: 97.49%
2023-04-02 06:47:05,512 ----------------
2023-04-02 06:47:07,419   30  =>  22   		Training 486 pattern with 98.75% 	Forward time: 	 1.79 sec
2023-04-02 06:47:07,419 			Loss:    3.652e-02    			Backward time: 	 0.11 sec 
2023-04-02 06:47:07,419 ADAM: Layer 0 -> dw_min:9.9763e-01  dw_max:1.0030e+00 lr:1.0000e-02
2023-04-02 06:47:07,419 ADAM: Layer 1 -> dw_min:9.8842e-01  dw_max:1.0117e+00 lr:1.0000e-02
2023-04-02 06:47:07,419 ADAM: Layer 2 -> dw_min:9.8756e-01  dw_max:1.0139e+00 lr:1.0000e-02
2023-04-02 06:47:07,420 ADAM: Layer 3 -> dw_min:9.9488e-01  dw_max:1.0079e+00 lr:1.0000e-02
2023-04-02 06:47:07,474 			Learning rate: weights:   1.000e-02    
2023-04-02 06:47:07,474 			Last test performance: 97.49%
2023-04-02 06:47:07,474 ----------------
2023-04-02 06:47:09,373   30  =>  23   		Training 486 pattern with 98.33% 	Forward time: 	 1.79 sec
2023-04-02 06:47:09,373 			Loss:    4.160e-02    			Backward time: 	 0.11 sec 
2023-04-02 06:47:09,374 ADAM: Layer 0 -> dw_min:9.9768e-01  dw_max:1.0021e+00 lr:1.0000e-02
2023-04-02 06:47:09,374 ADAM: Layer 1 -> dw_min:9.8944e-01  dw_max:1.0105e+00 lr:1.0000e-02
2023-04-02 06:47:09,374 ADAM: Layer 2 -> dw_min:9.8581e-01  dw_max:1.0144e+00 lr:1.0000e-02
2023-04-02 06:47:09,374 ADAM: Layer 3 -> dw_min:9.9538e-01  dw_max:1.0071e+00 lr:1.0000e-02
2023-04-02 06:47:09,405 			Learning rate: weights:   1.000e-02    
2023-04-02 06:47:09,405 			Last test performance: 97.49%
2023-04-02 06:47:09,406 ----------------
2023-04-02 06:47:11,294   30  =>  24   		Training 486 pattern with 97.92% 	Forward time: 	 1.77 sec
2023-04-02 06:47:11,294 			Loss:    6.229e-02    			Backward time: 	 0.11 sec 
2023-04-02 06:47:11,294 ADAM: Layer 0 -> dw_min:9.9792e-01  dw_max:1.0025e+00 lr:1.0000e-02
2023-04-02 06:47:11,294 ADAM: Layer 1 -> dw_min:9.9042e-01  dw_max:1.0094e+00 lr:1.0000e-02
2023-04-02 06:47:11,294 ADAM: Layer 2 -> dw_min:9.8641e-01  dw_max:1.0133e+00 lr:1.0000e-02
2023-04-02 06:47:11,294 ADAM: Layer 3 -> dw_min:9.9554e-01  dw_max:1.0064e+00 lr:1.0000e-02
2023-04-02 06:47:11,370 			Learning rate: weights:   1.000e-02    
2023-04-02 06:47:11,370 			Last test performance: 97.49%
2023-04-02 06:47:11,370 ----------------
2023-04-02 06:47:13,310   30  =>  25   		Training 486 pattern with 98.75% 	Forward time: 	 1.83 sec
2023-04-02 06:47:13,310 			Loss:    3.959e-02    			Backward time: 	 0.11 sec 
2023-04-02 06:47:13,310 ADAM: Layer 0 -> dw_min:9.9793e-01  dw_max:1.0025e+00 lr:1.0000e-02
2023-04-02 06:47:13,311 ADAM: Layer 1 -> dw_min:9.8628e-01  dw_max:1.0110e+00 lr:1.0000e-02
2023-04-02 06:47:13,311 ADAM: Layer 2 -> dw_min:9.8687e-01  dw_max:1.0144e+00 lr:1.0000e-02
2023-04-02 06:47:13,311 ADAM: Layer 3 -> dw_min:9.9598e-01  dw_max:1.0058e+00 lr:1.0000e-02
2023-04-02 06:47:13,395 			Learning rate: weights:   1.000e-02    
2023-04-02 06:47:13,395 			Last test performance: 97.49%
2023-04-02 06:47:13,395 ----------------
2023-04-02 06:47:15,276   30  =>  26   		Training 486 pattern with 98.96% 	Forward time: 	 1.77 sec
2023-04-02 06:47:15,276 			Loss:    4.556e-02    			Backward time: 	 0.11 sec 
2023-04-02 06:47:15,276 ADAM: Layer 0 -> dw_min:9.9754e-01  dw_max:1.0023e+00 lr:1.0000e-02
2023-04-02 06:47:15,276 ADAM: Layer 1 -> dw_min:9.8768e-01  dw_max:1.0099e+00 lr:1.0000e-02
2023-04-02 06:47:15,276 ADAM: Layer 2 -> dw_min:9.8416e-01  dw_max:1.0161e+00 lr:1.0000e-02
2023-04-02 06:47:15,276 ADAM: Layer 3 -> dw_min:9.9638e-01  dw_max:1.0052e+00 lr:1.0000e-02
2023-04-02 06:47:15,354 			Learning rate: weights:   1.000e-02    
2023-04-02 06:47:15,354 			Last test performance: 97.49%
2023-04-02 06:47:15,354 ----------------
2023-04-02 06:47:17,211   30  =>  27   		Training 486 pattern with 98.75% 	Forward time: 	 1.74 sec
2023-04-02 06:47:17,211 			Loss:    4.246e-02    			Backward time: 	 0.11 sec 
2023-04-02 06:47:17,211 ADAM: Layer 0 -> dw_min:9.9747e-01  dw_max:1.0018e+00 lr:1.0000e-02
2023-04-02 06:47:17,211 ADAM: Layer 1 -> dw_min:9.8891e-01  dw_max:1.0107e+00 lr:1.0000e-02
2023-04-02 06:47:17,211 ADAM: Layer 2 -> dw_min:9.8477e-01  dw_max:1.0149e+00 lr:1.0000e-02
2023-04-02 06:47:17,212 ADAM: Layer 3 -> dw_min:9.9576e-01  dw_max:1.0046e+00 lr:1.0000e-02
2023-04-02 06:47:17,376 			Learning rate: weights:   1.000e-02    
2023-04-02 06:47:17,376 			Last test performance: 97.49%
2023-04-02 06:47:17,376 ----------------
2023-04-02 06:47:19,286   30  =>  28   		Training 486 pattern with 98.54% 	Forward time: 	 1.80 sec
2023-04-02 06:47:19,286 			Loss:    3.877e-02    			Backward time: 	 0.11 sec 
2023-04-02 06:47:19,286 ADAM: Layer 0 -> dw_min:9.9781e-01  dw_max:1.0023e+00 lr:1.0000e-02
2023-04-02 06:47:19,286 ADAM: Layer 1 -> dw_min:9.8991e-01  dw_max:1.0098e+00 lr:1.0000e-02
2023-04-02 06:47:19,286 ADAM: Layer 2 -> dw_min:9.8628e-01  dw_max:1.0134e+00 lr:1.0000e-02
2023-04-02 06:47:19,287 ADAM: Layer 3 -> dw_min:9.9615e-01  dw_max:1.0042e+00 lr:1.0000e-02
2023-04-02 06:47:19,356 			Learning rate: weights:   1.000e-02    
2023-04-02 06:47:19,356 			Last test performance: 97.49%
2023-04-02 06:47:19,356 ----------------
2023-04-02 06:47:21,238   30  =>  29   		Training 486 pattern with 97.71% 	Forward time: 	 1.77 sec
2023-04-02 06:47:21,238 			Loss:    7.349e-02    			Backward time: 	 0.11 sec 
2023-04-02 06:47:21,238 ADAM: Layer 0 -> dw_min:9.9778e-01  dw_max:1.0025e+00 lr:1.0000e-02
2023-04-02 06:47:21,238 ADAM: Layer 1 -> dw_min:9.9050e-01  dw_max:1.0137e+00 lr:1.0000e-02
2023-04-02 06:47:21,238 ADAM: Layer 2 -> dw_min:9.8487e-01  dw_max:1.0150e+00 lr:1.0000e-02
2023-04-02 06:47:21,238 ADAM: Layer 3 -> dw_min:9.9472e-01  dw_max:1.0059e+00 lr:1.0000e-02
2023-04-02 06:47:21,254 			Learning rate: weights:   1.000e-02    
2023-04-02 06:47:21,254 			Last test performance: 97.49%
2023-04-02 06:47:21,255 ----------------
2023-04-02 06:47:23,159   30  =>  30   		Training 486 pattern with 98.75% 	Forward time: 	 1.79 sec
2023-04-02 06:47:23,159 			Loss:    3.254e-02    			Backward time: 	 0.11 sec 
2023-04-02 06:47:23,160 ADAM: Layer 0 -> dw_min:9.9712e-01  dw_max:1.0033e+00 lr:1.0000e-02
2023-04-02 06:47:23,160 ADAM: Layer 1 -> dw_min:9.8389e-01  dw_max:1.0102e+00 lr:1.0000e-02
2023-04-02 06:47:23,160 ADAM: Layer 2 -> dw_min:9.8448e-01  dw_max:1.0148e+00 lr:1.0000e-02
2023-04-02 06:47:23,160 ADAM: Layer 3 -> dw_min:9.9525e-01  dw_max:1.0053e+00 lr:1.0000e-02
2023-04-02 06:47:23,175 			Learning rate: weights:   1.000e-02    
2023-04-02 06:47:23,175 			Last test performance: 97.49%
2023-04-02 06:47:23,175 ----------------
2023-04-02 06:47:25,021   30  =>  31   		Training 486 pattern with 98.54% 	Forward time: 	 1.73 sec
2023-04-02 06:47:25,021 			Loss:    7.035e-02    			Backward time: 	 0.11 sec 
2023-04-02 06:47:25,021 ADAM: Layer 0 -> dw_min:9.9743e-01  dw_max:1.0030e+00 lr:1.0000e-02
2023-04-02 06:47:25,022 ADAM: Layer 1 -> dw_min:9.8454e-01  dw_max:1.0088e+00 lr:1.0000e-02
2023-04-02 06:47:25,022 ADAM: Layer 2 -> dw_min:9.8360e-01  dw_max:1.0133e+00 lr:1.0000e-02
2023-04-02 06:47:25,022 ADAM: Layer 3 -> dw_min:9.9544e-01  dw_max:1.0064e+00 lr:1.0000e-02
2023-04-02 06:47:25,080 			Learning rate: weights:   1.000e-02    
2023-04-02 06:47:25,080 			Last test performance: 97.49%
2023-04-02 06:47:25,080 ----------------
2023-04-02 06:47:26,986   30  =>  32   		Training 486 pattern with 98.12% 	Forward time: 	 1.79 sec
2023-04-02 06:47:26,986 			Loss:    4.315e-02    			Backward time: 	 0.11 sec 
2023-04-02 06:47:26,986 ADAM: Layer 0 -> dw_min:9.9681e-01  dw_max:1.0031e+00 lr:1.0000e-02
2023-04-02 06:47:26,987 ADAM: Layer 1 -> dw_min:9.8613e-01  dw_max:1.0120e+00 lr:1.0000e-02
2023-04-02 06:47:26,987 ADAM: Layer 2 -> dw_min:9.8351e-01  dw_max:1.0149e+00 lr:1.0000e-02
2023-04-02 06:47:26,987 ADAM: Layer 3 -> dw_min:9.9589e-01  dw_max:1.0059e+00 lr:1.0000e-02
2023-04-02 06:47:27,059 			Learning rate: weights:   1.000e-02    
2023-04-02 06:47:27,060 			Last test performance: 97.49%
2023-04-02 06:47:27,060 ----------------
2023-04-02 06:47:28,921   30  =>  33   		Training 486 pattern with 98.75% 	Forward time: 	 1.75 sec
2023-04-02 06:47:28,922 			Loss:    3.436e-02    			Backward time: 	 0.11 sec 
2023-04-02 06:47:28,922 ADAM: Layer 0 -> dw_min:9.9650e-01  dw_max:1.0029e+00 lr:1.0000e-02
2023-04-02 06:47:28,922 ADAM: Layer 1 -> dw_min:9.8219e-01  dw_max:1.0092e+00 lr:1.0000e-02
2023-04-02 06:47:28,922 ADAM: Layer 2 -> dw_min:9.8517e-01  dw_max:1.0146e+00 lr:1.0000e-02
2023-04-02 06:47:28,922 ADAM: Layer 3 -> dw_min:9.9487e-01  dw_max:1.0053e+00 lr:1.0000e-02
2023-04-02 06:47:28,938 			Learning rate: weights:   1.000e-02    
2023-04-02 06:47:28,938 			Last test performance: 97.49%
2023-04-02 06:47:28,938 ----------------
2023-04-02 06:47:30,810   30  =>  34   		Training 486 pattern with 97.71% 	Forward time: 	 1.76 sec
2023-04-02 06:47:30,810 			Loss:    4.787e-02    			Backward time: 	 0.11 sec 
2023-04-02 06:47:30,811 ADAM: Layer 0 -> dw_min:9.9605e-01  dw_max:1.0035e+00 lr:1.0000e-02
2023-04-02 06:47:30,811 ADAM: Layer 1 -> dw_min:9.8190e-01  dw_max:1.0117e+00 lr:1.0000e-02
2023-04-02 06:47:30,811 ADAM: Layer 2 -> dw_min:9.8458e-01  dw_max:1.0155e+00 lr:1.0000e-02
2023-04-02 06:47:30,811 ADAM: Layer 3 -> dw_min:9.9397e-01  dw_max:1.0048e+00 lr:1.0000e-02
2023-04-02 06:47:30,827 			Learning rate: weights:   1.000e-02    
2023-04-02 06:47:30,827 			Last test performance: 97.49%
2023-04-02 06:47:30,827 ----------------
2023-04-02 06:47:32,725   30  =>  35   		Training 486 pattern with 98.75% 	Forward time: 	 1.79 sec
2023-04-02 06:47:32,725 			Loss:    4.120e-02    			Backward time: 	 0.11 sec 
2023-04-02 06:47:32,726 ADAM: Layer 0 -> dw_min:9.9661e-01  dw_max:1.0031e+00 lr:1.0000e-02
2023-04-02 06:47:32,726 ADAM: Layer 1 -> dw_min:9.8342e-01  dw_max:1.0157e+00 lr:1.0000e-02
2023-04-02 06:47:32,726 ADAM: Layer 2 -> dw_min:9.8514e-01  dw_max:1.0139e+00 lr:1.0000e-02
2023-04-02 06:47:32,726 ADAM: Layer 3 -> dw_min:9.9454e-01  dw_max:1.0065e+00 lr:1.0000e-02
2023-04-02 06:47:32,742 			Learning rate: weights:   1.000e-02    
2023-04-02 06:47:32,742 			Last test performance: 97.49%
2023-04-02 06:47:32,742 ----------------
2023-04-02 06:47:34,606   30  =>  36   		Training 486 pattern with 97.71% 	Forward time: 	 1.75 sec
2023-04-02 06:47:34,606 			Loss:    5.909e-02    			Backward time: 	 0.11 sec 
2023-04-02 06:47:34,606 ADAM: Layer 0 -> dw_min:9.9665e-01  dw_max:1.0028e+00 lr:1.0000e-02
2023-04-02 06:47:34,606 ADAM: Layer 1 -> dw_min:9.8402e-01  dw_max:1.0143e+00 lr:1.0000e-02
2023-04-02 06:47:34,606 ADAM: Layer 2 -> dw_min:9.8151e-01  dw_max:1.0129e+00 lr:1.0000e-02
2023-04-02 06:47:34,607 ADAM: Layer 3 -> dw_min:9.9508e-01  dw_max:1.0058e+00 lr:1.0000e-02
2023-04-02 06:47:34,622 			Learning rate: weights:   1.000e-02    
2023-04-02 06:47:34,622 			Last test performance: 97.49%
2023-04-02 06:47:34,622 ----------------
2023-04-02 06:47:36,492   30  =>  37   		Training 486 pattern with 98.54% 	Forward time: 	 1.76 sec
2023-04-02 06:47:36,492 			Loss:    3.501e-02    			Backward time: 	 0.11 sec 
2023-04-02 06:47:36,492 ADAM: Layer 0 -> dw_min:9.9670e-01  dw_max:1.0029e+00 lr:1.0000e-02
2023-04-02 06:47:36,493 ADAM: Layer 1 -> dw_min:9.8499e-01  dw_max:1.0143e+00 lr:1.0000e-02
2023-04-02 06:47:36,493 ADAM: Layer 2 -> dw_min:9.8335e-01  dw_max:1.0116e+00 lr:1.0000e-02
2023-04-02 06:47:36,493 ADAM: Layer 3 -> dw_min:9.9521e-01  dw_max:1.0052e+00 lr:1.0000e-02
2023-04-02 06:47:36,550 			Learning rate: weights:   1.000e-02    
2023-04-02 06:47:36,550 			Last test performance: 97.49%
2023-04-02 06:47:36,550 ----------------
2023-04-02 06:47:38,443   30  =>  38   		Training 486 pattern with 97.71% 	Forward time: 	 1.78 sec
2023-04-02 06:47:38,443 			Loss:    6.292e-02    			Backward time: 	 0.11 sec 
2023-04-02 06:47:38,443 ADAM: Layer 0 -> dw_min:9.9630e-01  dw_max:1.0032e+00 lr:1.0000e-02
2023-04-02 06:47:38,443 ADAM: Layer 1 -> dw_min:9.8643e-01  dw_max:1.0129e+00 lr:1.0000e-02
2023-04-02 06:47:38,443 ADAM: Layer 2 -> dw_min:9.8500e-01  dw_max:1.0134e+00 lr:1.0000e-02
2023-04-02 06:47:38,443 ADAM: Layer 3 -> dw_min:9.9569e-01  dw_max:1.0047e+00 lr:1.0000e-02
2023-04-02 06:47:38,517 			Learning rate: weights:   1.000e-02    
2023-04-02 06:47:38,517 			Last test performance: 97.49%
2023-04-02 06:47:38,517 ----------------
2023-04-02 06:47:40,369   30  =>  39   		Training 486 pattern with 97.29% 	Forward time: 	 1.74 sec
2023-04-02 06:47:40,369 			Loss:    4.802e-02    			Backward time: 	 0.11 sec 
2023-04-02 06:47:40,369 ADAM: Layer 0 -> dw_min:9.9709e-01  dw_max:1.0032e+00 lr:1.0000e-02
2023-04-02 06:47:40,369 ADAM: Layer 1 -> dw_min:9.8566e-01  dw_max:1.0127e+00 lr:1.0000e-02
2023-04-02 06:47:40,370 ADAM: Layer 2 -> dw_min:9.8450e-01  dw_max:1.0152e+00 lr:1.0000e-02
2023-04-02 06:47:40,370 ADAM: Layer 3 -> dw_min:9.9202e-01  dw_max:1.0064e+00 lr:1.0000e-02
2023-04-02 06:47:40,384 			Learning rate: weights:   1.000e-02    
2023-04-02 06:47:40,384 			Last test performance: 97.49%
2023-04-02 06:47:40,384 ----------------
2023-04-02 06:47:42,297   30  =>  40   		Training 486 pattern with 98.12% 	Forward time: 	 1.80 sec
2023-04-02 06:47:42,297 			Loss:    4.407e-02    			Backward time: 	 0.11 sec 
2023-04-02 06:47:42,297 ADAM: Layer 0 -> dw_min:9.9683e-01  dw_max:1.0031e+00 lr:1.0000e-02
2023-04-02 06:47:42,297 ADAM: Layer 1 -> dw_min:9.8710e-01  dw_max:1.0140e+00 lr:1.0000e-02
2023-04-02 06:47:42,297 ADAM: Layer 2 -> dw_min:9.8495e-01  dw_max:1.0157e+00 lr:1.0000e-02
2023-04-02 06:47:42,297 ADAM: Layer 3 -> dw_min:9.9281e-01  dw_max:1.0057e+00 lr:1.0000e-02
2023-04-02 06:47:42,370 			Learning rate: weights:   1.000e-02    
2023-04-02 06:47:42,370 			Last test performance: 97.49%
2023-04-02 06:47:42,370 ----------------
2023-04-02 06:47:44,207   30  =>  41   		Training 486 pattern with 98.12% 	Forward time: 	 1.72 sec
2023-04-02 06:47:44,207 			Loss:    5.177e-02    			Backward time: 	 0.11 sec 
2023-04-02 06:47:44,207 ADAM: Layer 0 -> dw_min:9.9684e-01  dw_max:1.0032e+00 lr:1.0000e-02
2023-04-02 06:47:44,207 ADAM: Layer 1 -> dw_min:9.8839e-01  dw_max:1.0125e+00 lr:1.0000e-02
2023-04-02 06:47:44,208 ADAM: Layer 2 -> dw_min:9.8646e-01  dw_max:1.0141e+00 lr:1.0000e-02
2023-04-02 06:47:44,208 ADAM: Layer 3 -> dw_min:9.9333e-01  dw_max:1.0052e+00 lr:1.0000e-02
2023-04-02 06:47:44,222 			Learning rate: weights:   1.000e-02    
2023-04-02 06:47:44,222 			Last test performance: 97.49%
2023-04-02 06:47:44,222 ----------------
2023-04-02 06:47:46,117   30  =>  42   		Training 486 pattern with 98.75% 	Forward time: 	 1.78 sec
2023-04-02 06:47:46,117 			Loss:    3.338e-02    			Backward time: 	 0.11 sec 
2023-04-02 06:47:46,117 ADAM: Layer 0 -> dw_min:9.9686e-01  dw_max:1.0026e+00 lr:1.0000e-02
2023-04-02 06:47:46,118 ADAM: Layer 1 -> dw_min:9.8955e-01  dw_max:1.0115e+00 lr:1.0000e-02
2023-04-02 06:47:46,118 ADAM: Layer 2 -> dw_min:9.8536e-01  dw_max:1.0127e+00 lr:1.0000e-02
2023-04-02 06:47:46,118 ADAM: Layer 3 -> dw_min:9.9281e-01  dw_max:1.0046e+00 lr:1.0000e-02
2023-04-02 06:47:46,133 			Learning rate: weights:   1.000e-02    
2023-04-02 06:47:46,133 			Last test performance: 97.49%
2023-04-02 06:47:46,134 ----------------
2023-04-02 06:47:48,001   30  =>  43   		Training 486 pattern with 97.92% 	Forward time: 	 1.75 sec
2023-04-02 06:47:48,001 			Loss:    4.846e-02    			Backward time: 	 0.11 sec 
2023-04-02 06:47:48,001 ADAM: Layer 0 -> dw_min:9.9696e-01  dw_max:1.0031e+00 lr:1.0000e-02
2023-04-02 06:47:48,001 ADAM: Layer 1 -> dw_min:9.8732e-01  dw_max:1.0115e+00 lr:1.0000e-02
2023-04-02 06:47:48,002 ADAM: Layer 2 -> dw_min:9.8436e-01  dw_max:1.0152e+00 lr:1.0000e-02
2023-04-02 06:47:48,002 ADAM: Layer 3 -> dw_min:9.9312e-01  dw_max:1.0043e+00 lr:1.0000e-02
2023-04-02 06:47:48,059 			Learning rate: weights:   1.000e-02    
2023-04-02 06:47:48,059 			Last test performance: 97.49%
2023-04-02 06:47:48,059 ----------------
2023-04-02 06:47:49,933   30  =>  44   		Training 486 pattern with 97.29% 	Forward time: 	 1.76 sec
2023-04-02 06:47:49,933 			Loss:    7.441e-02    			Backward time: 	 0.11 sec 
2023-04-02 06:47:49,933 ADAM: Layer 0 -> dw_min:9.9649e-01  dw_max:1.0029e+00 lr:1.0000e-02
2023-04-02 06:47:49,933 ADAM: Layer 1 -> dw_min:9.8836e-01  dw_max:1.0103e+00 lr:1.0000e-02
2023-04-02 06:47:49,934 ADAM: Layer 2 -> dw_min:9.8591e-01  dw_max:1.0138e+00 lr:1.0000e-02
2023-04-02 06:47:49,934 ADAM: Layer 3 -> dw_min:9.9381e-01  dw_max:1.0044e+00 lr:1.0000e-02
2023-04-02 06:47:49,950 			Learning rate: weights:   1.000e-02    
2023-04-02 06:47:49,950 			Last test performance: 97.49%
2023-04-02 06:47:49,950 ----------------
2023-04-02 06:47:51,797   30  =>  45   		Training 486 pattern with 98.12% 	Forward time: 	 1.73 sec
2023-04-02 06:47:51,797 			Loss:    4.813e-02    			Backward time: 	 0.11 sec 
2023-04-02 06:47:51,797 ADAM: Layer 0 -> dw_min:9.9667e-01  dw_max:1.0031e+00 lr:1.0000e-02
2023-04-02 06:47:51,797 ADAM: Layer 1 -> dw_min:9.8927e-01  dw_max:1.0093e+00 lr:1.0000e-02
2023-04-02 06:47:51,797 ADAM: Layer 2 -> dw_min:9.8731e-01  dw_max:1.0154e+00 lr:1.0000e-02
2023-04-02 06:47:51,797 ADAM: Layer 3 -> dw_min:9.9443e-01  dw_max:1.0040e+00 lr:1.0000e-02
2023-04-02 06:47:51,812 			Learning rate: weights:   1.000e-02    
2023-04-02 06:47:51,812 			Last test performance: 97.49%
2023-04-02 06:47:51,812 ----------------
2023-04-02 06:47:53,680   30  =>  46   		Training 486 pattern with 97.08% 	Forward time: 	 1.75 sec
2023-04-02 06:47:53,680 			Loss:    7.874e-02    			Backward time: 	 0.11 sec 
2023-04-02 06:47:53,680 ADAM: Layer 0 -> dw_min:9.9673e-01  dw_max:1.0039e+00 lr:1.0000e-02
2023-04-02 06:47:53,680 ADAM: Layer 1 -> dw_min:9.8552e-01  dw_max:1.0140e+00 lr:1.0000e-02
2023-04-02 06:47:53,680 ADAM: Layer 2 -> dw_min:9.8378e-01  dw_max:1.0148e+00 lr:1.0000e-02
2023-04-02 06:47:53,680 ADAM: Layer 3 -> dw_min:9.9475e-01  dw_max:1.0046e+00 lr:1.0000e-02
2023-04-02 06:47:53,738 			Learning rate: weights:   1.000e-02    
2023-04-02 06:47:53,738 			Last test performance: 97.49%
2023-04-02 06:47:53,738 ----------------
2023-04-02 06:47:55,584   30  =>  47   		Training 486 pattern with 98.75% 	Forward time: 	 1.73 sec
2023-04-02 06:47:55,584 			Loss:    4.437e-02    			Backward time: 	 0.11 sec 
2023-04-02 06:47:55,584 ADAM: Layer 0 -> dw_min:9.9677e-01  dw_max:1.0039e+00 lr:1.0000e-02
2023-04-02 06:47:55,584 ADAM: Layer 1 -> dw_min:9.8696e-01  dw_max:1.0126e+00 lr:1.0000e-02
2023-04-02 06:47:55,584 ADAM: Layer 2 -> dw_min:9.8338e-01  dw_max:1.0147e+00 lr:1.0000e-02
2023-04-02 06:47:55,584 ADAM: Layer 3 -> dw_min:9.9335e-01  dw_max:1.0046e+00 lr:1.0000e-02
2023-04-02 06:47:55,655 			Learning rate: weights:   1.000e-02    
2023-04-02 06:47:55,655 			Last test performance: 97.49%
2023-04-02 06:47:55,656 ----------------
2023-04-02 06:47:57,551   30  =>  48   		Training 486 pattern with 98.54% 	Forward time: 	 1.78 sec
2023-04-02 06:47:57,551 			Loss:    5.782e-02    			Backward time: 	 0.11 sec 
2023-04-02 06:47:57,552 ADAM: Layer 0 -> dw_min:9.9682e-01  dw_max:1.0031e+00 lr:1.0000e-02
2023-04-02 06:47:57,552 ADAM: Layer 1 -> dw_min:9.8827e-01  dw_max:1.0114e+00 lr:1.0000e-02
2023-04-02 06:47:57,552 ADAM: Layer 2 -> dw_min:9.8469e-01  dw_max:1.0148e+00 lr:1.0000e-02
2023-04-02 06:47:57,552 ADAM: Layer 3 -> dw_min:9.9219e-01  dw_max:1.0088e+00 lr:1.0000e-02
2023-04-02 06:47:57,567 			Learning rate: weights:   1.000e-02    
2023-04-02 06:47:57,567 			Last test performance: 97.49%
2023-04-02 06:47:57,567 ----------------
2023-04-02 06:47:59,486   30  =>  49   		Training 486 pattern with 98.33% 	Forward time: 	 1.80 sec
2023-04-02 06:47:59,486 			Loss:    4.375e-02    			Backward time: 	 0.11 sec 
2023-04-02 06:47:59,486 ADAM: Layer 0 -> dw_min:9.9735e-01  dw_max:1.0028e+00 lr:1.0000e-02
2023-04-02 06:47:59,487 ADAM: Layer 1 -> dw_min:9.8702e-01  dw_max:1.0102e+00 lr:1.0000e-02
2023-04-02 06:47:59,487 ADAM: Layer 2 -> dw_min:9.8451e-01  dw_max:1.0147e+00 lr:1.0000e-02
2023-04-02 06:47:59,487 ADAM: Layer 3 -> dw_min:9.9281e-01  dw_max:1.0079e+00 lr:1.0000e-02
2023-04-02 06:47:59,558 			Learning rate: weights:   1.000e-02    
2023-04-02 06:47:59,558 			Last test performance: 97.49%
2023-04-02 06:47:59,558 ----------------
2023-04-02 06:48:01,443   30  =>  50   		Training 486 pattern with 98.12% 	Forward time: 	 1.77 sec
2023-04-02 06:48:01,443 			Loss:    5.958e-02    			Backward time: 	 0.11 sec 
2023-04-02 06:48:01,444 ADAM: Layer 0 -> dw_min:9.9704e-01  dw_max:1.0031e+00 lr:1.0000e-02
2023-04-02 06:48:01,444 ADAM: Layer 1 -> dw_min:9.8706e-01  dw_max:1.0123e+00 lr:1.0000e-02
2023-04-02 06:48:01,444 ADAM: Layer 2 -> dw_min:9.8426e-01  dw_max:1.0132e+00 lr:1.0000e-02
2023-04-02 06:48:01,444 ADAM: Layer 3 -> dw_min:9.9352e-01  dw_max:1.0071e+00 lr:1.0000e-02
2023-04-02 06:48:01,460 			Learning rate: weights:   1.000e-02    
2023-04-02 06:48:01,460 			Last test performance: 97.49%
2023-04-02 06:48:01,460 ----------------
2023-04-02 06:48:03,309   30  =>  51   		Training 486 pattern with 98.96% 	Forward time: 	 1.74 sec
2023-04-02 06:48:03,309 			Loss:    3.136e-02    			Backward time: 	 0.11 sec 
2023-04-02 06:48:03,310 ADAM: Layer 0 -> dw_min:9.9723e-01  dw_max:1.0027e+00 lr:1.0000e-02
2023-04-02 06:48:03,310 ADAM: Layer 1 -> dw_min:9.8863e-01  dw_max:1.0110e+00 lr:1.0000e-02
2023-04-02 06:48:03,310 ADAM: Layer 2 -> dw_min:9.8583e-01  dw_max:1.0150e+00 lr:1.0000e-02
2023-04-02 06:48:03,310 ADAM: Layer 3 -> dw_min:9.9416e-01  dw_max:1.0064e+00 lr:1.0000e-02
2023-04-02 06:48:03,326 			Learning rate: weights:   1.000e-02    
2023-04-02 06:48:03,326 			Last test performance: 97.49%
2023-04-02 06:48:03,326 ----------------
2023-04-02 06:48:05,213   30  =>  52   		Training 486 pattern with 98.75% 	Forward time: 	 1.77 sec
2023-04-02 06:48:05,213 			Loss:    3.316e-02    			Backward time: 	 0.11 sec 
2023-04-02 06:48:05,213 ADAM: Layer 0 -> dw_min:9.9760e-01  dw_max:1.0026e+00 lr:1.0000e-02
2023-04-02 06:48:05,213 ADAM: Layer 1 -> dw_min:9.8989e-01  dw_max:1.0104e+00 lr:1.0000e-02
2023-04-02 06:48:05,213 ADAM: Layer 2 -> dw_min:9.8434e-01  dw_max:1.0161e+00 lr:1.0000e-02
2023-04-02 06:48:05,213 ADAM: Layer 3 -> dw_min:9.9419e-01  dw_max:1.0072e+00 lr:1.0000e-02
2023-04-02 06:48:05,229 			Learning rate: weights:   1.000e-02    
2023-04-02 06:48:05,229 			Last test performance: 97.49%
2023-04-02 06:48:05,229 ----------------
2023-04-02 06:48:07,146   30  =>  53   		Training 486 pattern with 98.96% 	Forward time: 	 1.80 sec
2023-04-02 06:48:07,146 			Loss:    2.773e-02    			Backward time: 	 0.11 sec 
2023-04-02 06:48:07,146 ADAM: Layer 0 -> dw_min:9.9751e-01  dw_max:1.0027e+00 lr:1.0000e-02
2023-04-02 06:48:07,146 ADAM: Layer 1 -> dw_min:9.9099e-01  dw_max:1.0094e+00 lr:1.0000e-02
2023-04-02 06:48:07,146 ADAM: Layer 2 -> dw_min:9.8579e-01  dw_max:1.0145e+00 lr:1.0000e-02
2023-04-02 06:48:07,146 ADAM: Layer 3 -> dw_min:9.9477e-01  dw_max:1.0065e+00 lr:1.0000e-02
2023-04-02 06:48:07,162 			Learning rate: weights:   1.000e-02    
2023-04-02 06:48:07,162 			Last test performance: 97.49%
2023-04-02 06:48:07,162 ----------------
2023-04-02 06:48:09,012   30  =>  54   		Training 486 pattern with 97.29% 	Forward time: 	 1.74 sec
2023-04-02 06:48:09,012 			Loss:    9.108e-02    			Backward time: 	 0.11 sec 
2023-04-02 06:48:09,013 ADAM: Layer 0 -> dw_min:9.9763e-01  dw_max:1.0032e+00 lr:1.0000e-02
2023-04-02 06:48:09,013 ADAM: Layer 1 -> dw_min:9.8460e-01  dw_max:1.0148e+00 lr:1.0000e-02
2023-04-02 06:48:09,013 ADAM: Layer 2 -> dw_min:9.8446e-01  dw_max:1.0155e+00 lr:1.0000e-02
2023-04-02 06:48:09,013 ADAM: Layer 3 -> dw_min:9.9381e-01  dw_max:1.0092e+00 lr:1.0000e-02
2023-04-02 06:48:09,028 			Learning rate: weights:   1.000e-02    
2023-04-02 06:48:09,028 			Last test performance: 97.49%
2023-04-02 06:48:09,028 ----------------
2023-04-02 06:48:10,916   30  =>  55   		Training 486 pattern with 98.12% 	Forward time: 	 1.77 sec
2023-04-02 06:48:10,917 			Loss:    4.868e-02    			Backward time: 	 0.11 sec 
2023-04-02 06:48:10,917 ADAM: Layer 0 -> dw_min:9.9670e-01  dw_max:1.0033e+00 lr:1.0000e-02
2023-04-02 06:48:10,917 ADAM: Layer 1 -> dw_min:9.8532e-01  dw_max:1.0134e+00 lr:1.0000e-02
2023-04-02 06:48:10,917 ADAM: Layer 2 -> dw_min:9.8601e-01  dw_max:1.0140e+00 lr:1.0000e-02
2023-04-02 06:48:10,917 ADAM: Layer 3 -> dw_min:9.9458e-01  dw_max:1.0083e+00 lr:1.0000e-02
2023-04-02 06:48:10,987 			Learning rate: weights:   1.000e-02    
2023-04-02 06:48:10,988 			Last test performance: 97.49%
2023-04-02 06:48:10,988 ----------------
2023-04-02 06:48:12,873   30  =>  56   		Training 486 pattern with 98.12% 	Forward time: 	 1.77 sec
2023-04-02 06:48:12,874 			Loss:    5.782e-02    			Backward time: 	 0.11 sec 
2023-04-02 06:48:12,874 ADAM: Layer 0 -> dw_min:9.9685e-01  dw_max:1.0031e+00 lr:1.0000e-02
2023-04-02 06:48:12,874 ADAM: Layer 1 -> dw_min:9.8675e-01  dw_max:1.0118e+00 lr:1.0000e-02
2023-04-02 06:48:12,874 ADAM: Layer 2 -> dw_min:9.8439e-01  dw_max:1.0156e+00 lr:1.0000e-02
2023-04-02 06:48:12,874 ADAM: Layer 3 -> dw_min:9.9511e-01  dw_max:1.0074e+00 lr:1.0000e-02
2023-04-02 06:48:13,016 			Learning rate: weights:   1.000e-02    
2023-04-02 06:48:13,016 			Last test performance: 97.49%
2023-04-02 06:48:13,016 ----------------
2023-04-02 06:48:14,936   30  =>  57   		Training 486 pattern with 97.29% 	Forward time: 	 1.81 sec
2023-04-02 06:48:14,936 			Loss:    7.201e-02    			Backward time: 	 0.11 sec 
2023-04-02 06:48:14,936 ADAM: Layer 0 -> dw_min:9.9732e-01  dw_max:1.0030e+00 lr:1.0000e-02
2023-04-02 06:48:14,936 ADAM: Layer 1 -> dw_min:9.8637e-01  dw_max:1.0114e+00 lr:1.0000e-02
2023-04-02 06:48:14,936 ADAM: Layer 2 -> dw_min:9.8459e-01  dw_max:1.0152e+00 lr:1.0000e-02
2023-04-02 06:48:14,937 ADAM: Layer 3 -> dw_min:9.9333e-01  dw_max:1.0084e+00 lr:1.0000e-02
2023-04-02 06:48:15,029 			Learning rate: weights:   1.000e-02    
2023-04-02 06:48:15,029 			Last test performance: 97.49%
2023-04-02 06:48:15,029 ----------------
2023-04-02 06:48:16,895   30  =>  58   		Training 486 pattern with 98.54% 	Forward time: 	 1.75 sec
2023-04-02 06:48:16,895 			Loss:    4.526e-02    			Backward time: 	 0.11 sec 
2023-04-02 06:48:16,895 ADAM: Layer 0 -> dw_min:9.9677e-01  dw_max:1.0029e+00 lr:1.0000e-02
2023-04-02 06:48:16,896 ADAM: Layer 1 -> dw_min:9.8636e-01  dw_max:1.0118e+00 lr:1.0000e-02
2023-04-02 06:48:16,896 ADAM: Layer 2 -> dw_min:9.8553e-01  dw_max:1.0157e+00 lr:1.0000e-02
2023-04-02 06:48:16,896 ADAM: Layer 3 -> dw_min:9.9399e-01  dw_max:1.0076e+00 lr:1.0000e-02
2023-04-02 06:48:16,988 			Learning rate: weights:   1.000e-02    
2023-04-02 06:48:16,988 			Last test performance: 97.49%
2023-04-02 06:48:16,988 ----------------
2023-04-02 06:48:18,860   30  =>  59   		Training 486 pattern with 97.71% 	Forward time: 	 1.76 sec
2023-04-02 06:48:18,860 			Loss:    6.531e-02    			Backward time: 	 0.11 sec 
2023-04-02 06:48:18,860 ADAM: Layer 0 -> dw_min:9.9658e-01  dw_max:1.0028e+00 lr:1.0000e-02
2023-04-02 06:48:18,860 ADAM: Layer 1 -> dw_min:9.8761e-01  dw_max:1.0147e+00 lr:1.0000e-02
2023-04-02 06:48:18,860 ADAM: Layer 2 -> dw_min:9.8505e-01  dw_max:1.0148e+00 lr:1.0000e-02
2023-04-02 06:48:18,860 ADAM: Layer 3 -> dw_min:9.9456e-01  dw_max:1.0068e+00 lr:1.0000e-02
2023-04-02 06:48:18,944 			Learning rate: weights:   1.000e-02    
2023-04-02 06:48:18,944 			Last test performance: 97.49%
2023-04-02 06:48:18,944 ----------------
2023-04-02 06:48:20,844   30  =>  60   		Training 486 pattern with 98.75% 	Forward time: 	 1.79 sec
2023-04-02 06:48:20,844 			Loss:    3.912e-02    			Backward time: 	 0.11 sec 
2023-04-02 06:48:20,845 ADAM: Layer 0 -> dw_min:9.9696e-01  dw_max:1.0025e+00 lr:1.0000e-02
2023-04-02 06:48:20,845 ADAM: Layer 1 -> dw_min:9.8800e-01  dw_max:1.0156e+00 lr:1.0000e-02
2023-04-02 06:48:20,845 ADAM: Layer 2 -> dw_min:9.8489e-01  dw_max:1.0135e+00 lr:1.0000e-02
2023-04-02 06:48:20,845 ADAM: Layer 3 -> dw_min:9.9510e-01  dw_max:1.0062e+00 lr:1.0000e-02
2023-04-02 06:48:20,917 			Learning rate: weights:   1.000e-02    
2023-04-02 06:48:20,917 			Last test performance: 97.49%
2023-04-02 06:48:20,917 ----------------
2023-04-02 06:48:22,817   30  =>  61   		Training 486 pattern with 98.33% 	Forward time: 	 1.79 sec
2023-04-02 06:48:22,817 			Loss:    6.057e-02    			Backward time: 	 0.11 sec 
2023-04-02 06:48:22,817 ADAM: Layer 0 -> dw_min:9.9639e-01  dw_max:1.0024e+00 lr:1.0000e-02
2023-04-02 06:48:22,817 ADAM: Layer 1 -> dw_min:9.8528e-01  dw_max:1.0177e+00 lr:1.0000e-02
2023-04-02 06:48:22,817 ADAM: Layer 2 -> dw_min:9.8492e-01  dw_max:1.0175e+00 lr:1.0000e-02
2023-04-02 06:48:22,818 ADAM: Layer 3 -> dw_min:9.9559e-01  dw_max:1.0065e+00 lr:1.0000e-02
2023-04-02 06:48:22,933 			Learning rate: weights:   1.000e-02    
2023-04-02 06:48:22,933 			Last test performance: 97.49%
2023-04-02 06:48:22,933 ----------------
2023-04-02 06:48:24,832   30  =>  62   		Training 486 pattern with 97.08% 	Forward time: 	 1.79 sec
2023-04-02 06:48:24,832 			Loss:    5.945e-02    			Backward time: 	 0.11 sec 
2023-04-02 06:48:24,833 ADAM: Layer 0 -> dw_min:9.9704e-01  dw_max:1.0030e+00 lr:1.0000e-02
2023-04-02 06:48:24,833 ADAM: Layer 1 -> dw_min:9.8617e-01  dw_max:1.0165e+00 lr:1.0000e-02
2023-04-02 06:48:24,833 ADAM: Layer 2 -> dw_min:9.8466e-01  dw_max:1.0158e+00 lr:1.0000e-02
2023-04-02 06:48:24,833 ADAM: Layer 3 -> dw_min:9.9602e-01  dw_max:1.0097e+00 lr:1.0000e-02
2023-04-02 06:48:24,948 			Learning rate: weights:   1.000e-02    
2023-04-02 06:48:24,948 			Last test performance: 97.49%
2023-04-02 06:48:24,948 ----------------
2023-04-02 06:48:26,825   30  =>  63   		Training 486 pattern with 97.50% 	Forward time: 	 1.76 sec
2023-04-02 06:48:26,826 			Loss:    7.228e-02    			Backward time: 	 0.11 sec 
2023-04-02 06:48:26,826 ADAM: Layer 0 -> dw_min:9.9741e-01  dw_max:1.0032e+00 lr:1.0000e-02
2023-04-02 06:48:26,826 ADAM: Layer 1 -> dw_min:9.8754e-01  dw_max:1.0149e+00 lr:1.0000e-02
2023-04-02 06:48:26,826 ADAM: Layer 2 -> dw_min:9.8498e-01  dw_max:1.0154e+00 lr:1.0000e-02
2023-04-02 06:48:26,826 ADAM: Layer 3 -> dw_min:9.9597e-01  dw_max:1.0087e+00 lr:1.0000e-02
2023-04-02 06:48:26,931 			Learning rate: weights:   1.000e-02    
2023-04-02 06:48:26,931 			Last test performance: 97.49%
2023-04-02 06:48:26,931 ----------------
2023-04-02 06:48:28,806   30  =>  64   		Training 486 pattern with 98.33% 	Forward time: 	 1.76 sec
2023-04-02 06:48:28,806 			Loss:    4.309e-02    			Backward time: 	 0.11 sec 
2023-04-02 06:48:28,806 ADAM: Layer 0 -> dw_min:9.9730e-01  dw_max:1.0034e+00 lr:1.0000e-02
2023-04-02 06:48:28,806 ADAM: Layer 1 -> dw_min:9.8742e-01  dw_max:1.0148e+00 lr:1.0000e-02
2023-04-02 06:48:28,806 ADAM: Layer 2 -> dw_min:9.8581e-01  dw_max:1.0146e+00 lr:1.0000e-02
2023-04-02 06:48:28,806 ADAM: Layer 3 -> dw_min:9.9600e-01  dw_max:1.0085e+00 lr:1.0000e-02
2023-04-02 06:48:28,878 			Learning rate: weights:   1.000e-02    
2023-04-02 06:48:28,878 			Last test performance: 97.49%
2023-04-02 06:48:28,878 ----------------
2023-04-02 06:48:30,731   30  =>  65   		Training 486 pattern with 97.92% 	Forward time: 	 1.74 sec
2023-04-02 06:48:30,731 			Loss:    6.400e-02    			Backward time: 	 0.11 sec 
2023-04-02 06:48:30,731 ADAM: Layer 0 -> dw_min:9.9688e-01  dw_max:1.0028e+00 lr:1.0000e-02
2023-04-02 06:48:30,731 ADAM: Layer 1 -> dw_min:9.8158e-01  dw_max:1.0121e+00 lr:1.0000e-02
2023-04-02 06:48:30,731 ADAM: Layer 2 -> dw_min:9.8486e-01  dw_max:1.0136e+00 lr:1.0000e-02
2023-04-02 06:48:30,732 ADAM: Layer 3 -> dw_min:9.9628e-01  dw_max:1.0082e+00 lr:1.0000e-02
2023-04-02 06:48:30,748 			Learning rate: weights:   1.000e-02    
2023-04-02 06:48:30,748 			Last test performance: 97.49%
2023-04-02 06:48:30,748 ----------------
2023-04-02 06:48:32,630   30  =>  66   		Training 486 pattern with 98.54% 	Forward time: 	 1.77 sec
2023-04-02 06:48:32,631 			Loss:    2.783e-02    			Backward time: 	 0.11 sec 
2023-04-02 06:48:32,631 ADAM: Layer 0 -> dw_min:9.9710e-01  dw_max:1.0025e+00 lr:1.0000e-02
2023-04-02 06:48:32,631 ADAM: Layer 1 -> dw_min:9.8341e-01  dw_max:1.0118e+00 lr:1.0000e-02
2023-04-02 06:48:32,631 ADAM: Layer 2 -> dw_min:9.8637e-01  dw_max:1.0151e+00 lr:1.0000e-02
2023-04-02 06:48:32,631 ADAM: Layer 3 -> dw_min:9.9665e-01  dw_max:1.0073e+00 lr:1.0000e-02
2023-04-02 06:48:32,705 			Learning rate: weights:   1.000e-02    
2023-04-02 06:48:32,705 			Last test performance: 97.49%
2023-04-02 06:48:32,705 ----------------
2023-04-02 06:48:34,582   30  =>  67   		Training 486 pattern with 98.12% 	Forward time: 	 1.76 sec
2023-04-02 06:48:34,582 			Loss:    4.840e-02    			Backward time: 	 0.11 sec 
2023-04-02 06:48:34,582 ADAM: Layer 0 -> dw_min:9.9653e-01  dw_max:1.0035e+00 lr:1.0000e-02
2023-04-02 06:48:34,582 ADAM: Layer 1 -> dw_min:9.8541e-01  dw_max:1.0120e+00 lr:1.0000e-02
2023-04-02 06:48:34,582 ADAM: Layer 2 -> dw_min:9.8515e-01  dw_max:1.0140e+00 lr:1.0000e-02
2023-04-02 06:48:34,582 ADAM: Layer 3 -> dw_min:9.9669e-01  dw_max:1.0059e+00 lr:1.0000e-02
2023-04-02 06:48:34,596 			Learning rate: weights:   1.000e-02    
2023-04-02 06:48:34,596 			Last test performance: 97.49%
2023-04-02 06:48:34,596 ----------------
2023-04-02 06:48:36,563   30  =>  68   		Training 486 pattern with 98.54% 	Forward time: 	 1.85 sec
2023-04-02 06:48:36,563 			Loss:    4.568e-02    			Backward time: 	 0.11 sec 
2023-04-02 06:48:36,563 ADAM: Layer 0 -> dw_min:9.9632e-01  dw_max:1.0036e+00 lr:1.0000e-02
2023-04-02 06:48:36,564 ADAM: Layer 1 -> dw_min:9.8722e-01  dw_max:1.0111e+00 lr:1.0000e-02
2023-04-02 06:48:36,564 ADAM: Layer 2 -> dw_min:9.8578e-01  dw_max:1.0151e+00 lr:1.0000e-02
2023-04-02 06:48:36,564 ADAM: Layer 3 -> dw_min:9.9587e-01  dw_max:1.0053e+00 lr:1.0000e-02
2023-04-02 06:48:36,579 			Learning rate: weights:   1.000e-02    
2023-04-02 06:48:36,579 			Last test performance: 97.49%
2023-04-02 06:48:36,579 ----------------
2023-04-02 06:48:38,460   30  =>  69   		Training 486 pattern with 97.92% 	Forward time: 	 1.77 sec
2023-04-02 06:48:38,460 			Loss:    7.032e-02    			Backward time: 	 0.11 sec 
2023-04-02 06:48:38,460 ADAM: Layer 0 -> dw_min:9.9647e-01  dw_max:1.0033e+00 lr:1.0000e-02
2023-04-02 06:48:38,460 ADAM: Layer 1 -> dw_min:9.8840e-01  dw_max:1.0093e+00 lr:1.0000e-02
2023-04-02 06:48:38,461 ADAM: Layer 2 -> dw_min:9.8494e-01  dw_max:1.0157e+00 lr:1.0000e-02
2023-04-02 06:48:38,461 ADAM: Layer 3 -> dw_min:9.9628e-01  dw_max:1.0048e+00 lr:1.0000e-02
2023-04-02 06:48:38,547 			Learning rate: weights:   1.000e-02    
2023-04-02 06:48:38,548 			Last test performance: 97.49%
2023-04-02 06:48:38,548 ----------------
2023-04-02 06:48:40,439   30  =>  70   		Training 486 pattern with 98.33% 	Forward time: 	 1.78 sec
2023-04-02 06:48:40,439 			Loss:    6.973e-02    			Backward time: 	 0.11 sec 
2023-04-02 06:48:40,439 ADAM: Layer 0 -> dw_min:9.9652e-01  dw_max:1.0034e+00 lr:1.0000e-02
2023-04-02 06:48:40,439 ADAM: Layer 1 -> dw_min:9.8835e-01  dw_max:1.0084e+00 lr:1.0000e-02
2023-04-02 06:48:40,439 ADAM: Layer 2 -> dw_min:9.8530e-01  dw_max:1.0143e+00 lr:1.0000e-02
2023-04-02 06:48:40,439 ADAM: Layer 3 -> dw_min:9.9639e-01  dw_max:1.0058e+00 lr:1.0000e-02
2023-04-02 06:48:40,516 			Learning rate: weights:   1.000e-02    
2023-04-02 06:48:40,516 			Last test performance: 97.49%
2023-04-02 06:48:40,516 ----------------
2023-04-02 06:48:42,405   30  =>  71   		Training 486 pattern with 98.54% 	Forward time: 	 1.77 sec
2023-04-02 06:48:42,405 			Loss:    3.216e-02    			Backward time: 	 0.11 sec 
2023-04-02 06:48:42,405 ADAM: Layer 0 -> dw_min:9.9651e-01  dw_max:1.0035e+00 lr:1.0000e-02
2023-04-02 06:48:42,405 ADAM: Layer 1 -> dw_min:9.8485e-01  dw_max:1.0114e+00 lr:1.0000e-02
2023-04-02 06:48:42,405 ADAM: Layer 2 -> dw_min:9.8490e-01  dw_max:1.0139e+00 lr:1.0000e-02
2023-04-02 06:48:42,405 ADAM: Layer 3 -> dw_min:9.9633e-01  dw_max:1.0060e+00 lr:1.0000e-02
2023-04-02 06:48:42,475 			Learning rate: weights:   1.000e-02    
2023-04-02 06:48:42,475 			Last test performance: 97.49%
2023-04-02 06:48:42,475 ----------------
2023-04-02 06:48:44,333   30  =>  72   		Training 486 pattern with 95.62% 	Forward time: 	 1.74 sec
2023-04-02 06:48:44,333 			Loss:    9.560e-02    			Backward time: 	 0.11 sec 
2023-04-02 06:48:44,334 ADAM: Layer 0 -> dw_min:9.9592e-01  dw_max:1.0036e+00 lr:1.0000e-02
2023-04-02 06:48:44,334 ADAM: Layer 1 -> dw_min:9.8490e-01  dw_max:1.0152e+00 lr:1.0000e-02
2023-04-02 06:48:44,334 ADAM: Layer 2 -> dw_min:9.8460e-01  dw_max:1.0154e+00 lr:1.0000e-02
2023-04-02 06:48:44,334 ADAM: Layer 3 -> dw_min:9.9566e-01  dw_max:1.0056e+00 lr:1.0000e-02
2023-04-02 06:48:44,368 			Learning rate: weights:   1.000e-02    
2023-04-02 06:48:44,368 			Last test performance: 97.49%
2023-04-02 06:48:44,368 ----------------
2023-04-02 06:48:46,234   30  =>  73   		Training 486 pattern with 98.12% 	Forward time: 	 1.75 sec
2023-04-02 06:48:46,234 			Loss:    5.290e-02    			Backward time: 	 0.11 sec 
2023-04-02 06:48:46,234 ADAM: Layer 0 -> dw_min:9.9618e-01  dw_max:1.0034e+00 lr:1.0000e-02
2023-04-02 06:48:46,234 ADAM: Layer 1 -> dw_min:9.8613e-01  dw_max:1.0144e+00 lr:1.0000e-02
2023-04-02 06:48:46,235 ADAM: Layer 2 -> dw_min:9.8452e-01  dw_max:1.0198e+00 lr:1.0000e-02
2023-04-02 06:48:46,235 ADAM: Layer 3 -> dw_min:9.9595e-01  dw_max:1.0052e+00 lr:1.0000e-02
2023-04-02 06:48:46,307 			Learning rate: weights:   1.000e-02    
2023-04-02 06:48:46,307 			Last test performance: 97.49%
2023-04-02 06:48:46,307 ----------------
2023-04-02 06:48:48,208   30  =>  74   		Training 486 pattern with 98.54% 	Forward time: 	 1.79 sec
2023-04-02 06:48:48,208 			Loss:    4.862e-02    			Backward time: 	 0.11 sec 
2023-04-02 06:48:48,208 ADAM: Layer 0 -> dw_min:9.9656e-01  dw_max:1.0032e+00 lr:1.0000e-02
2023-04-02 06:48:48,208 ADAM: Layer 1 -> dw_min:9.8736e-01  dw_max:1.0121e+00 lr:1.0000e-02
2023-04-02 06:48:48,208 ADAM: Layer 2 -> dw_min:9.8470e-01  dw_max:1.0174e+00 lr:1.0000e-02
2023-04-02 06:48:48,208 ADAM: Layer 3 -> dw_min:9.9635e-01  dw_max:1.0046e+00 lr:1.0000e-02
2023-04-02 06:48:48,225 			Learning rate: weights:   1.000e-02    
2023-04-02 06:48:48,225 			Last test performance: 97.49%
2023-04-02 06:48:48,225 ----------------
2023-04-02 06:48:50,083   30  =>  75   		Training 486 pattern with 97.71% 	Forward time: 	 1.75 sec
2023-04-02 06:48:50,083 			Loss:    4.883e-02    			Backward time: 	 0.11 sec 
2023-04-02 06:48:50,084 ADAM: Layer 0 -> dw_min:9.9684e-01  dw_max:1.0043e+00 lr:1.0000e-02
2023-04-02 06:48:50,084 ADAM: Layer 1 -> dw_min:9.8609e-01  dw_max:1.0112e+00 lr:1.0000e-02
2023-04-02 06:48:50,084 ADAM: Layer 2 -> dw_min:9.8091e-01  dw_max:1.0162e+00 lr:1.0000e-02
2023-04-02 06:48:50,084 ADAM: Layer 3 -> dw_min:9.9641e-01  dw_max:1.0076e+00 lr:1.0000e-02
2023-04-02 06:48:50,099 			Learning rate: weights:   1.000e-02    
2023-04-02 06:48:50,099 			Last test performance: 97.49%
2023-04-02 06:48:50,099 ----------------
2023-04-02 06:48:51,943   30  =>  76   		Training 486 pattern with 96.67% 	Forward time: 	 1.73 sec
2023-04-02 06:48:51,943 			Loss:    7.101e-02    			Backward time: 	 0.11 sec 
2023-04-02 06:48:51,943 ADAM: Layer 0 -> dw_min:9.9623e-01  dw_max:1.0044e+00 lr:1.0000e-02
2023-04-02 06:48:51,943 ADAM: Layer 1 -> dw_min:9.8422e-01  dw_max:1.0133e+00 lr:1.0000e-02
2023-04-02 06:48:51,943 ADAM: Layer 2 -> dw_min:9.7964e-01  dw_max:1.0185e+00 lr:1.0000e-02
2023-04-02 06:48:51,943 ADAM: Layer 3 -> dw_min:9.9320e-01  dw_max:1.0068e+00 lr:1.0000e-02
2023-04-02 06:48:51,959 			Learning rate: weights:   1.000e-02    
2023-04-02 06:48:51,959 			Last test performance: 97.49%
2023-04-02 06:48:51,959 ----------------
2023-04-02 06:48:53,868   30  =>  77   		Training 486 pattern with 96.25% 	Forward time: 	 1.80 sec
2023-04-02 06:48:53,868 			Loss:    9.120e-02    			Backward time: 	 0.11 sec 
2023-04-02 06:48:53,868 ADAM: Layer 0 -> dw_min:9.9517e-01  dw_max:1.0037e+00 lr:1.0000e-02
2023-04-02 06:48:53,868 ADAM: Layer 1 -> dw_min:9.8445e-01  dw_max:1.0120e+00 lr:1.0000e-02
2023-04-02 06:48:53,868 ADAM: Layer 2 -> dw_min:9.8159e-01  dw_max:1.0185e+00 lr:1.0000e-02
2023-04-02 06:48:53,869 ADAM: Layer 3 -> dw_min:9.9387e-01  dw_max:1.0080e+00 lr:1.0000e-02
2023-04-02 06:48:53,939 			Learning rate: weights:   1.000e-02    
2023-04-02 06:48:53,939 			Last test performance: 97.49%
2023-04-02 06:48:53,939 ----------------
2023-04-02 06:48:55,826   30  =>  78   		Training 486 pattern with 98.33% 	Forward time: 	 1.77 sec
2023-04-02 06:48:55,827 			Loss:    5.707e-02    			Backward time: 	 0.11 sec 
2023-04-02 06:48:55,827 ADAM: Layer 0 -> dw_min:9.9560e-01  dw_max:1.0039e+00 lr:1.0000e-02
2023-04-02 06:48:55,827 ADAM: Layer 1 -> dw_min:9.8545e-01  dw_max:1.0112e+00 lr:1.0000e-02
2023-04-02 06:48:55,827 ADAM: Layer 2 -> dw_min:9.8288e-01  dw_max:1.0192e+00 lr:1.0000e-02
2023-04-02 06:48:55,827 ADAM: Layer 3 -> dw_min:9.9159e-01  dw_max:1.0072e+00 lr:1.0000e-02
2023-04-02 06:48:55,882 			Learning rate: weights:   1.000e-02    
2023-04-02 06:48:55,882 			Last test performance: 97.49%
2023-04-02 06:48:55,882 ----------------
2023-04-02 06:48:57,784   30  =>  79   		Training 486 pattern with 97.50% 	Forward time: 	 1.79 sec
2023-04-02 06:48:57,784 			Loss:    7.276e-02    			Backward time: 	 0.11 sec 
2023-04-02 06:48:57,784 ADAM: Layer 0 -> dw_min:9.9575e-01  dw_max:1.0033e+00 lr:1.0000e-02
2023-04-02 06:48:57,784 ADAM: Layer 1 -> dw_min:9.8438e-01  dw_max:1.0119e+00 lr:1.0000e-02
2023-04-02 06:48:57,784 ADAM: Layer 2 -> dw_min:9.8428e-01  dw_max:1.0173e+00 lr:1.0000e-02
2023-04-02 06:48:57,784 ADAM: Layer 3 -> dw_min:9.9242e-01  dw_max:1.0065e+00 lr:1.0000e-02
2023-04-02 06:48:57,800 			Learning rate: weights:   1.000e-02    
2023-04-02 06:48:57,800 			Last test performance: 97.49%
2023-04-02 06:48:57,800 ----------------
2023-04-02 06:48:59,697   30  =>  80   		Training 486 pattern with 97.92% 	Forward time: 	 1.78 sec
2023-04-02 06:48:59,697 			Loss:    8.019e-02    			Backward time: 	 0.11 sec 
2023-04-02 06:48:59,697 ADAM: Layer 0 -> dw_min:9.9655e-01  dw_max:1.0036e+00 lr:1.0000e-02
2023-04-02 06:48:59,697 ADAM: Layer 1 -> dw_min:9.8580e-01  dw_max:1.0143e+00 lr:1.0000e-02
2023-04-02 06:48:59,697 ADAM: Layer 2 -> dw_min:9.8486e-01  dw_max:1.0156e+00 lr:1.0000e-02
2023-04-02 06:48:59,697 ADAM: Layer 3 -> dw_min:9.8909e-01  dw_max:1.0081e+00 lr:1.0000e-02
2023-04-02 06:48:59,713 			Learning rate: weights:   1.000e-02    
2023-04-02 06:48:59,713 			Last test performance: 97.49%
2023-04-02 06:48:59,713 ----------------
2023-04-02 06:49:01,585   30  =>  81   		Training 486 pattern with 97.50% 	Forward time: 	 1.76 sec
2023-04-02 06:49:01,585 			Loss:    5.408e-02    			Backward time: 	 0.11 sec 
2023-04-02 06:49:01,585 ADAM: Layer 0 -> dw_min:9.9677e-01  dw_max:1.0036e+00 lr:1.0000e-02
2023-04-02 06:49:01,585 ADAM: Layer 1 -> dw_min:9.8612e-01  dw_max:1.0129e+00 lr:1.0000e-02
2023-04-02 06:49:01,585 ADAM: Layer 2 -> dw_min:9.8351e-01  dw_max:1.0151e+00 lr:1.0000e-02
2023-04-02 06:49:01,585 ADAM: Layer 3 -> dw_min:9.9017e-01  dw_max:1.0073e+00 lr:1.0000e-02
2023-04-02 06:49:01,687 			Learning rate: weights:   1.000e-02    
2023-04-02 06:49:01,687 			Last test performance: 97.49%
2023-04-02 06:49:01,687 ----------------
2023-04-02 06:49:03,633   30  =>  82   		Training 486 pattern with 97.71% 	Forward time: 	 1.83 sec
2023-04-02 06:49:03,633 			Loss:    7.002e-02    			Backward time: 	 0.11 sec 
2023-04-02 06:49:03,633 ADAM: Layer 0 -> dw_min:9.9701e-01  dw_max:1.0033e+00 lr:1.0000e-02
2023-04-02 06:49:03,633 ADAM: Layer 1 -> dw_min:9.8817e-01  dw_max:1.0117e+00 lr:1.0000e-02
2023-04-02 06:49:03,633 ADAM: Layer 2 -> dw_min:9.8515e-01  dw_max:1.0136e+00 lr:1.0000e-02
2023-04-02 06:49:03,633 ADAM: Layer 3 -> dw_min:9.9115e-01  dw_max:1.0066e+00 lr:1.0000e-02
2023-04-02 06:49:03,690 			Learning rate: weights:   1.000e-02    
2023-04-02 06:49:03,690 			Last test performance: 97.49%
2023-04-02 06:49:03,690 ----------------
2023-04-02 06:49:05,563   30  =>  83   		Training 486 pattern with 98.75% 	Forward time: 	 1.76 sec
2023-04-02 06:49:05,564 			Loss:    3.445e-02    			Backward time: 	 0.11 sec 
2023-04-02 06:49:05,564 ADAM: Layer 0 -> dw_min:9.9674e-01  dw_max:1.0040e+00 lr:1.0000e-02
2023-04-02 06:49:05,564 ADAM: Layer 1 -> dw_min:9.8547e-01  dw_max:1.0143e+00 lr:1.0000e-02
2023-04-02 06:49:05,564 ADAM: Layer 2 -> dw_min:9.8515e-01  dw_max:1.0137e+00 lr:1.0000e-02
2023-04-02 06:49:05,564 ADAM: Layer 3 -> dw_min:9.9203e-01  dw_max:1.0059e+00 lr:1.0000e-02
2023-04-02 06:49:05,604 			Learning rate: weights:   1.000e-02    
2023-04-02 06:49:05,604 			Last test performance: 97.49%
2023-04-02 06:49:05,604 ----------------
2023-04-02 06:49:07,483   30  =>  84   		Training 486 pattern with 97.50% 	Forward time: 	 1.76 sec
2023-04-02 06:49:07,483 			Loss:    7.284e-02    			Backward time: 	 0.11 sec 
2023-04-02 06:49:07,483 ADAM: Layer 0 -> dw_min:9.9696e-01  dw_max:1.0046e+00 lr:1.0000e-02
2023-04-02 06:49:07,483 ADAM: Layer 1 -> dw_min:9.8653e-01  dw_max:1.0136e+00 lr:1.0000e-02
2023-04-02 06:49:07,483 ADAM: Layer 2 -> dw_min:9.8515e-01  dw_max:1.0160e+00 lr:1.0000e-02
2023-04-02 06:49:07,484 ADAM: Layer 3 -> dw_min:9.9282e-01  dw_max:1.0077e+00 lr:1.0000e-02
2023-04-02 06:49:07,572 			Learning rate: weights:   1.000e-02    
2023-04-02 06:49:07,572 			Last test performance: 97.49%
2023-04-02 06:49:07,572 ----------------
2023-04-02 06:49:09,485   30  =>  85   		Training 486 pattern with 98.12% 	Forward time: 	 1.80 sec
2023-04-02 06:49:09,485 			Loss:    5.325e-02    			Backward time: 	 0.11 sec 
2023-04-02 06:49:09,486 ADAM: Layer 0 -> dw_min:9.9649e-01  dw_max:1.0044e+00 lr:1.0000e-02
2023-04-02 06:49:09,486 ADAM: Layer 1 -> dw_min:9.8775e-01  dw_max:1.0122e+00 lr:1.0000e-02
2023-04-02 06:49:09,486 ADAM: Layer 2 -> dw_min:9.8442e-01  dw_max:1.0156e+00 lr:1.0000e-02
2023-04-02 06:49:09,486 ADAM: Layer 3 -> dw_min:9.9104e-01  dw_max:1.0079e+00 lr:1.0000e-02
2023-04-02 06:49:09,501 			Learning rate: weights:   1.000e-02    
2023-04-02 06:49:09,501 			Last test performance: 97.49%
2023-04-02 06:49:09,501 ----------------
2023-04-02 06:49:11,417   30  =>  86   		Training 486 pattern with 97.92% 	Forward time: 	 1.80 sec
2023-04-02 06:49:11,418 			Loss:    3.937e-02    			Backward time: 	 0.11 sec 
2023-04-02 06:49:11,418 ADAM: Layer 0 -> dw_min:9.9642e-01  dw_max:1.0042e+00 lr:1.0000e-02
2023-04-02 06:49:11,418 ADAM: Layer 1 -> dw_min:9.8730e-01  dw_max:1.0110e+00 lr:1.0000e-02
2023-04-02 06:49:11,418 ADAM: Layer 2 -> dw_min:9.8340e-01  dw_max:1.0148e+00 lr:1.0000e-02
2023-04-02 06:49:11,418 ADAM: Layer 3 -> dw_min:9.9193e-01  dw_max:1.0072e+00 lr:1.0000e-02
2023-04-02 06:49:11,499 			Learning rate: weights:   1.000e-02    
2023-04-02 06:49:11,499 			Last test performance: 97.49%
2023-04-02 06:49:11,499 ----------------
2023-04-02 06:49:13,401   30  =>  87   		Training 486 pattern with 98.33% 	Forward time: 	 1.79 sec
2023-04-02 06:49:13,402 			Loss:    4.744e-02    			Backward time: 	 0.11 sec 
2023-04-02 06:49:13,402 ADAM: Layer 0 -> dw_min:9.9659e-01  dw_max:1.0037e+00 lr:1.0000e-02
2023-04-02 06:49:13,402 ADAM: Layer 1 -> dw_min:9.8855e-01  dw_max:1.0099e+00 lr:1.0000e-02
2023-04-02 06:49:13,402 ADAM: Layer 2 -> dw_min:9.8527e-01  dw_max:1.0137e+00 lr:1.0000e-02
2023-04-02 06:49:13,402 ADAM: Layer 3 -> dw_min:9.9274e-01  dw_max:1.0064e+00 lr:1.0000e-02
2023-04-02 06:49:13,473 			Learning rate: weights:   1.000e-02    
2023-04-02 06:49:13,474 			Last test performance: 97.49%
2023-04-02 06:49:13,474 ----------------
2023-04-02 06:49:15,378   30  =>  88   		Training 486 pattern with 98.96% 	Forward time: 	 1.79 sec
2023-04-02 06:49:15,378 			Loss:    3.132e-02    			Backward time: 	 0.11 sec 
2023-04-02 06:49:15,378 ADAM: Layer 0 -> dw_min:9.9691e-01  dw_max:1.0032e+00 lr:1.0000e-02
2023-04-02 06:49:15,378 ADAM: Layer 1 -> dw_min:9.8781e-01  dw_max:1.0089e+00 lr:1.0000e-02
2023-04-02 06:49:15,378 ADAM: Layer 2 -> dw_min:9.8675e-01  dw_max:1.0154e+00 lr:1.0000e-02
2023-04-02 06:49:15,378 ADAM: Layer 3 -> dw_min:9.9293e-01  dw_max:1.0058e+00 lr:1.0000e-02
2023-04-02 06:49:15,491 			Learning rate: weights:   1.000e-02    
2023-04-02 06:49:15,491 			Last test performance: 97.49%
2023-04-02 06:49:15,491 ----------------
2023-04-02 06:49:17,380   30  =>  89   		Training 486 pattern with 97.50% 	Forward time: 	 1.78 sec
2023-04-02 06:49:17,380 			Loss:    5.610e-02    			Backward time: 	 0.11 sec 
2023-04-02 06:49:17,380 ADAM: Layer 0 -> dw_min:9.9636e-01  dw_max:1.0028e+00 lr:1.0000e-02
2023-04-02 06:49:17,381 ADAM: Layer 1 -> dw_min:9.8954e-01  dw_max:1.0119e+00 lr:1.0000e-02
2023-04-02 06:49:17,381 ADAM: Layer 2 -> dw_min:9.8710e-01  dw_max:1.0140e+00 lr:1.0000e-02
2023-04-02 06:49:17,381 ADAM: Layer 3 -> dw_min:9.9363e-01  dw_max:1.0051e+00 lr:1.0000e-02
2023-04-02 06:49:17,405 			Learning rate: weights:   1.000e-02    
2023-04-02 06:49:17,405 			Last test performance: 97.49%
2023-04-02 06:49:17,405 ----------------
2023-04-02 06:49:19,346   30  =>  90   		Training 486 pattern with 98.75% 	Forward time: 	 1.83 sec
2023-04-02 06:49:19,346 			Loss:    3.004e-02    			Backward time: 	 0.11 sec 
2023-04-02 06:49:19,346 ADAM: Layer 0 -> dw_min:9.9682e-01  dw_max:1.0028e+00 lr:1.0000e-02
2023-04-02 06:49:19,346 ADAM: Layer 1 -> dw_min:9.9082e-01  dw_max:1.0108e+00 lr:1.0000e-02
2023-04-02 06:49:19,346 ADAM: Layer 2 -> dw_min:9.8527e-01  dw_max:1.0162e+00 lr:1.0000e-02
2023-04-02 06:49:19,346 ADAM: Layer 3 -> dw_min:9.9243e-01  dw_max:1.0046e+00 lr:1.0000e-02
2023-04-02 06:49:19,364 			Learning rate: weights:   1.000e-02    
2023-04-02 06:49:19,364 			Last test performance: 97.49%
2023-04-02 06:49:19,364 ----------------
2023-04-02 06:49:21,229   30  =>  91   		Training 486 pattern with 97.50% 	Forward time: 	 1.75 sec
2023-04-02 06:49:21,230 			Loss:    5.585e-02    			Backward time: 	 0.11 sec 
2023-04-02 06:49:21,230 ADAM: Layer 0 -> dw_min:9.9649e-01  dw_max:1.0043e+00 lr:1.0000e-02
2023-04-02 06:49:21,230 ADAM: Layer 1 -> dw_min:9.8701e-01  dw_max:1.0112e+00 lr:1.0000e-02
2023-04-02 06:49:21,231 ADAM: Layer 2 -> dw_min:9.8403e-01  dw_max:1.0157e+00 lr:1.0000e-02
2023-04-02 06:49:21,231 ADAM: Layer 3 -> dw_min:9.9236e-01  dw_max:1.0080e+00 lr:1.0000e-02
2023-04-02 06:49:21,247 			Learning rate: weights:   1.000e-02    
2023-04-02 06:49:21,247 			Last test performance: 97.49%
2023-04-02 06:49:21,247 ----------------
2023-04-02 06:49:23,135   30  =>  92   		Training 486 pattern with 98.12% 	Forward time: 	 1.77 sec
2023-04-02 06:49:23,136 			Loss:    4.057e-02    			Backward time: 	 0.11 sec 
2023-04-02 06:49:23,136 ADAM: Layer 0 -> dw_min:9.9729e-01  dw_max:1.0038e+00 lr:1.0000e-02
2023-04-02 06:49:23,136 ADAM: Layer 1 -> dw_min:9.8827e-01  dw_max:1.0114e+00 lr:1.0000e-02
2023-04-02 06:49:23,136 ADAM: Layer 2 -> dw_min:9.8562e-01  dw_max:1.0141e+00 lr:1.0000e-02
2023-04-02 06:49:23,136 ADAM: Layer 3 -> dw_min:9.9311e-01  dw_max:1.0072e+00 lr:1.0000e-02
2023-04-02 06:49:23,152 			Learning rate: weights:   1.000e-02    
2023-04-02 06:49:23,152 			Last test performance: 97.49%
2023-04-02 06:49:23,152 ----------------
2023-04-02 06:49:25,034   30  =>  93   		Training 486 pattern with 98.54% 	Forward time: 	 1.77 sec
2023-04-02 06:49:25,035 			Loss:    4.495e-02    			Backward time: 	 0.11 sec 
2023-04-02 06:49:25,035 ADAM: Layer 0 -> dw_min:9.9661e-01  dw_max:1.0048e+00 lr:1.0000e-02
2023-04-02 06:49:25,035 ADAM: Layer 1 -> dw_min:9.8771e-01  dw_max:1.0143e+00 lr:1.0000e-02
2023-04-02 06:49:25,035 ADAM: Layer 2 -> dw_min:9.8600e-01  dw_max:1.0150e+00 lr:1.0000e-02
2023-04-02 06:49:25,035 ADAM: Layer 3 -> dw_min:9.9379e-01  dw_max:1.0065e+00 lr:1.0000e-02
2023-04-02 06:49:25,051 			Learning rate: weights:   1.000e-02    
2023-04-02 06:49:25,051 			Last test performance: 97.49%
2023-04-02 06:49:25,051 ----------------
2023-04-02 06:49:26,929   30  =>  94   		Training 486 pattern with 96.88% 	Forward time: 	 1.76 sec
2023-04-02 06:49:26,929 			Loss:    1.141e-01    			Backward time: 	 0.11 sec 
2023-04-02 06:49:26,929 ADAM: Layer 0 -> dw_min:9.9657e-01  dw_max:1.0047e+00 lr:1.0000e-02
2023-04-02 06:49:26,929 ADAM: Layer 1 -> dw_min:9.8893e-01  dw_max:1.0127e+00 lr:1.0000e-02
2023-04-02 06:49:26,929 ADAM: Layer 2 -> dw_min:9.8451e-01  dw_max:1.0165e+00 lr:1.0000e-02
2023-04-02 06:49:26,929 ADAM: Layer 3 -> dw_min:9.9439e-01  dw_max:1.0090e+00 lr:1.0000e-02
2023-04-02 06:49:26,945 			Learning rate: weights:   1.000e-02    
2023-04-02 06:49:26,945 			Last test performance: 97.49%
2023-04-02 06:49:26,945 ----------------
2023-04-02 06:49:28,817   30  =>  95   		Training 486 pattern with 99.17% 	Forward time: 	 1.76 sec
2023-04-02 06:49:28,817 			Loss:    3.139e-02    			Backward time: 	 0.11 sec 
2023-04-02 06:49:28,818 ADAM: Layer 0 -> dw_min:9.9627e-01  dw_max:1.0048e+00 lr:1.0000e-02
2023-04-02 06:49:28,818 ADAM: Layer 1 -> dw_min:9.8999e-01  dw_max:1.0114e+00 lr:1.0000e-02
2023-04-02 06:49:28,818 ADAM: Layer 2 -> dw_min:9.8605e-01  dw_max:1.0148e+00 lr:1.0000e-02
2023-04-02 06:49:28,818 ADAM: Layer 3 -> dw_min:9.9491e-01  dw_max:1.0081e+00 lr:1.0000e-02
2023-04-02 06:49:28,834 			Learning rate: weights:   1.000e-02    
2023-04-02 06:49:28,834 			Last test performance: 97.49%
2023-04-02 06:49:28,834 ----------------
2023-04-02 06:49:30,739   30  =>  96   		Training 486 pattern with 98.54% 	Forward time: 	 1.79 sec
2023-04-02 06:49:30,739 			Loss:    5.444e-02    			Backward time: 	 0.11 sec 
2023-04-02 06:49:30,739 ADAM: Layer 0 -> dw_min:9.9632e-01  dw_max:1.0041e+00 lr:1.0000e-02
2023-04-02 06:49:30,739 ADAM: Layer 1 -> dw_min:9.9052e-01  dw_max:1.0103e+00 lr:1.0000e-02
2023-04-02 06:49:30,739 ADAM: Layer 2 -> dw_min:9.8744e-01  dw_max:1.0134e+00 lr:1.0000e-02
2023-04-02 06:49:30,739 ADAM: Layer 3 -> dw_min:9.9540e-01  dw_max:1.0071e+00 lr:1.0000e-02
2023-04-02 06:49:30,755 			Learning rate: weights:   1.000e-02    
2023-04-02 06:49:30,755 			Last test performance: 97.49%
2023-04-02 06:49:30,755 ----------------
2023-04-02 06:49:32,607   30  =>  97   		Training 486 pattern with 98.96% 	Forward time: 	 1.74 sec
2023-04-02 06:49:32,607 			Loss:    2.470e-02    			Backward time: 	 0.11 sec 
2023-04-02 06:49:32,607 ADAM: Layer 0 -> dw_min:9.9696e-01  dw_max:1.0034e+00 lr:1.0000e-02
2023-04-02 06:49:32,607 ADAM: Layer 1 -> dw_min:9.9133e-01  dw_max:1.0091e+00 lr:1.0000e-02
2023-04-02 06:49:32,607 ADAM: Layer 2 -> dw_min:9.8869e-01  dw_max:1.0121e+00 lr:1.0000e-02
2023-04-02 06:49:32,607 ADAM: Layer 3 -> dw_min:9.9583e-01  dw_max:1.0114e+00 lr:1.0000e-02
2023-04-02 06:49:32,678 			Learning rate: weights:   1.000e-02    
2023-04-02 06:49:32,679 			Last test performance: 97.49%
2023-04-02 06:49:32,679 ----------------
2023-04-02 06:49:34,587   30  =>  98   		Training 486 pattern with 98.96% 	Forward time: 	 1.79 sec
2023-04-02 06:49:34,587 			Loss:    3.438e-02    			Backward time: 	 0.11 sec 
2023-04-02 06:49:34,588 ADAM: Layer 0 -> dw_min:9.9714e-01  dw_max:1.0030e+00 lr:1.0000e-02
2023-04-02 06:49:34,588 ADAM: Layer 1 -> dw_min:9.8830e-01  dw_max:1.0083e+00 lr:1.0000e-02
2023-04-02 06:49:34,588 ADAM: Layer 2 -> dw_min:9.8795e-01  dw_max:1.0152e+00 lr:1.0000e-02
2023-04-02 06:49:34,588 ADAM: Layer 3 -> dw_min:9.9624e-01  dw_max:1.0102e+00 lr:1.0000e-02
2023-04-02 06:49:34,604 			Learning rate: weights:   1.000e-02    
2023-04-02 06:49:34,604 			Last test performance: 97.49%
2023-04-02 06:49:34,604 ----------------
2023-04-02 06:49:36,522   30  =>  99   		Training 486 pattern with 99.17% 	Forward time: 	 1.80 sec
2023-04-02 06:49:36,522 			Loss:    2.903e-02    			Backward time: 	 0.11 sec 
2023-04-02 06:49:36,522 ADAM: Layer 0 -> dw_min:9.9704e-01  dw_max:1.0031e+00 lr:1.0000e-02
2023-04-02 06:49:36,522 ADAM: Layer 1 -> dw_min:9.8609e-01  dw_max:1.0106e+00 lr:1.0000e-02
2023-04-02 06:49:36,522 ADAM: Layer 2 -> dw_min:9.8680e-01  dw_max:1.0137e+00 lr:1.0000e-02
2023-04-02 06:49:36,522 ADAM: Layer 3 -> dw_min:9.9440e-01  dw_max:1.0092e+00 lr:1.0000e-02
2023-04-02 06:49:36,594 			Learning rate: weights:   1.000e-02    
2023-04-02 06:49:36,594 			Last test performance: 97.49%
2023-04-02 06:49:36,594 ----------------
2023-04-02 06:49:38,441   30  => 100   		Training 486 pattern with 97.29% 	Forward time: 	 1.73 sec
2023-04-02 06:49:38,441 			Loss:    5.937e-02    			Backward time: 	 0.11 sec 
2023-04-02 06:49:38,441 ADAM: Layer 0 -> dw_min:9.9697e-01  dw_max:1.0022e+00 lr:1.0000e-02
2023-04-02 06:49:38,441 ADAM: Layer 1 -> dw_min:9.8646e-01  dw_max:1.0100e+00 lr:1.0000e-02
2023-04-02 06:49:38,441 ADAM: Layer 2 -> dw_min:9.8641e-01  dw_max:1.0132e+00 lr:1.0000e-02
2023-04-02 06:49:38,441 ADAM: Layer 3 -> dw_min:9.9438e-01  dw_max:1.0083e+00 lr:1.0000e-02
2023-04-02 06:49:38,457 			Learning rate: weights:   1.000e-02    
2023-04-02 06:49:38,457 			Last test performance: 97.49%
2023-04-02 06:49:38,457 ----------------
2023-04-02 06:49:40,366   30  => 101   		Training 486 pattern with 97.71% 	Forward time: 	 1.80 sec
2023-04-02 06:49:40,366 			Loss:    6.531e-02    			Backward time: 	 0.11 sec 
2023-04-02 06:49:40,367 ADAM: Layer 0 -> dw_min:9.9661e-01  dw_max:1.0022e+00 lr:1.0000e-02
2023-04-02 06:49:40,367 ADAM: Layer 1 -> dw_min:9.8777e-01  dw_max:1.0101e+00 lr:1.0000e-02
2023-04-02 06:49:40,367 ADAM: Layer 2 -> dw_min:9.8526e-01  dw_max:1.0119e+00 lr:1.0000e-02
2023-04-02 06:49:40,367 ADAM: Layer 3 -> dw_min:9.9492e-01  dw_max:1.0080e+00 lr:1.0000e-02
2023-04-02 06:49:40,457 			Learning rate: weights:   1.000e-02    
2023-04-02 06:49:40,457 			Last test performance: 97.49%
2023-04-02 06:49:40,457 ----------------
2023-04-02 06:49:42,354   30  => 102   		Training 486 pattern with 98.33% 	Forward time: 	 1.78 sec
2023-04-02 06:49:42,355 			Loss:    5.632e-02    			Backward time: 	 0.11 sec 
2023-04-02 06:49:42,355 ADAM: Layer 0 -> dw_min:9.9702e-01  dw_max:1.0022e+00 lr:1.0000e-02
2023-04-02 06:49:42,355 ADAM: Layer 1 -> dw_min:9.8898e-01  dw_max:1.0091e+00 lr:1.0000e-02
2023-04-02 06:49:42,355 ADAM: Layer 2 -> dw_min:9.8575e-01  dw_max:1.0119e+00 lr:1.0000e-02
2023-04-02 06:49:42,355 ADAM: Layer 3 -> dw_min:9.9395e-01  dw_max:1.0072e+00 lr:1.0000e-02
2023-04-02 06:49:42,428 			Learning rate: weights:   1.000e-02    
2023-04-02 06:49:42,428 			Last test performance: 97.49%
2023-04-02 06:49:42,428 ----------------
2023-04-02 06:49:44,318   30  => 103   		Training 486 pattern with 97.92% 	Forward time: 	 1.78 sec
2023-04-02 06:49:44,318 			Loss:    4.699e-02    			Backward time: 	 0.11 sec 
2023-04-02 06:49:44,318 ADAM: Layer 0 -> dw_min:9.9662e-01  dw_max:1.0034e+00 lr:1.0000e-02
2023-04-02 06:49:44,319 ADAM: Layer 1 -> dw_min:9.8811e-01  dw_max:1.0078e+00 lr:1.0000e-02
2023-04-02 06:49:44,319 ADAM: Layer 2 -> dw_min:9.8431e-01  dw_max:1.0141e+00 lr:1.0000e-02
2023-04-02 06:49:44,319 ADAM: Layer 3 -> dw_min:9.9454e-01  dw_max:1.0073e+00 lr:1.0000e-02
2023-04-02 06:49:44,421 			Learning rate: weights:   1.000e-02    
2023-04-02 06:49:44,421 			Last test performance: 97.49%
2023-04-02 06:49:44,421 ----------------
2023-04-02 06:49:46,334   30  => 104   		Training 486 pattern with 98.54% 	Forward time: 	 1.80 sec
2023-04-02 06:49:46,334 			Loss:    5.502e-02    			Backward time: 	 0.11 sec 
2023-04-02 06:49:46,334 ADAM: Layer 0 -> dw_min:9.9685e-01  dw_max:1.0031e+00 lr:1.0000e-02
2023-04-02 06:49:46,335 ADAM: Layer 1 -> dw_min:9.8741e-01  dw_max:1.0114e+00 lr:1.0000e-02
2023-04-02 06:49:46,335 ADAM: Layer 2 -> dw_min:9.8532e-01  dw_max:1.0142e+00 lr:1.0000e-02
2023-04-02 06:49:46,335 ADAM: Layer 3 -> dw_min:9.9440e-01  dw_max:1.0069e+00 lr:1.0000e-02
2023-04-02 06:49:46,367 			Learning rate: weights:   1.000e-02    
2023-04-02 06:49:46,367 			Last test performance: 97.49%
2023-04-02 06:49:46,367 ----------------
2023-04-02 06:49:48,283   30  => 105   		Training 486 pattern with 98.75% 	Forward time: 	 1.80 sec
2023-04-02 06:49:48,283 			Loss:    5.353e-02    			Backward time: 	 0.11 sec 
2023-04-02 06:49:48,283 ADAM: Layer 0 -> dw_min:9.9655e-01  dw_max:1.0026e+00 lr:1.0000e-02
2023-04-02 06:49:48,283 ADAM: Layer 1 -> dw_min:9.8870e-01  dw_max:1.0149e+00 lr:1.0000e-02
2023-04-02 06:49:48,284 ADAM: Layer 2 -> dw_min:9.8541e-01  dw_max:1.0156e+00 lr:1.0000e-02
2023-04-02 06:49:48,284 ADAM: Layer 3 -> dw_min:9.9495e-01  dw_max:1.0065e+00 lr:1.0000e-02
2023-04-02 06:49:48,298 			Learning rate: weights:   1.000e-02    
2023-04-02 06:49:48,298 			Last test performance: 97.49%
2023-04-02 06:49:48,298 ----------------
2023-04-02 06:49:50,244   30  => 106   		Training 486 pattern with 96.46% 	Forward time: 	 1.83 sec
2023-04-02 06:49:50,244 			Loss:    8.310e-02    			Backward time: 	 0.11 sec 
2023-04-02 06:49:50,244 ADAM: Layer 0 -> dw_min:9.9696e-01  dw_max:1.0030e+00 lr:1.0000e-02
2023-04-02 06:49:50,244 ADAM: Layer 1 -> dw_min:9.8695e-01  dw_max:1.0134e+00 lr:1.0000e-02
2023-04-02 06:49:50,244 ADAM: Layer 2 -> dw_min:9.8566e-01  dw_max:1.0141e+00 lr:1.0000e-02
2023-04-02 06:49:50,244 ADAM: Layer 3 -> dw_min:9.9545e-01  dw_max:1.0059e+00 lr:1.0000e-02
2023-04-02 06:49:50,323 			Learning rate: weights:   1.000e-02    
2023-04-02 06:49:50,323 			Last test performance: 97.49%
2023-04-02 06:49:50,323 ----------------
2023-04-02 06:49:52,169   30  => 107   		Training 486 pattern with 97.92% 	Forward time: 	 1.73 sec
2023-04-02 06:49:52,169 			Loss:    5.631e-02    			Backward time: 	 0.11 sec 
2023-04-02 06:49:52,169 ADAM: Layer 0 -> dw_min:9.9678e-01  dw_max:1.0031e+00 lr:1.0000e-02
2023-04-02 06:49:52,169 ADAM: Layer 1 -> dw_min:9.8810e-01  dw_max:1.0121e+00 lr:1.0000e-02
2023-04-02 06:49:52,169 ADAM: Layer 2 -> dw_min:9.8709e-01  dw_max:1.0136e+00 lr:1.0000e-02
2023-04-02 06:49:52,170 ADAM: Layer 3 -> dw_min:9.9505e-01  dw_max:1.0053e+00 lr:1.0000e-02
2023-04-02 06:49:52,185 			Learning rate: weights:   1.000e-02    
2023-04-02 06:49:52,185 			Last test performance: 97.49%
2023-04-02 06:49:52,185 ----------------
2023-04-02 06:49:54,041   30  => 108   		Training 486 pattern with 96.88% 	Forward time: 	 1.74 sec
2023-04-02 06:49:54,041 			Loss:    1.005e-01    			Backward time: 	 0.11 sec 
2023-04-02 06:49:54,042 ADAM: Layer 0 -> dw_min:9.9648e-01  dw_max:1.0040e+00 lr:1.0000e-02
2023-04-02 06:49:54,042 ADAM: Layer 1 -> dw_min:9.8706e-01  dw_max:1.0146e+00 lr:1.0000e-02
2023-04-02 06:49:54,042 ADAM: Layer 2 -> dw_min:9.8748e-01  dw_max:1.0126e+00 lr:1.0000e-02
2023-04-02 06:49:54,042 ADAM: Layer 3 -> dw_min:9.9541e-01  dw_max:1.0057e+00 lr:1.0000e-02
2023-04-02 06:49:54,058 			Learning rate: weights:   1.000e-02    
2023-04-02 06:49:54,058 			Last test performance: 97.49%
2023-04-02 06:49:54,058 ----------------
2023-04-02 06:49:55,977   30  => 109   		Training 486 pattern with 98.54% 	Forward time: 	 1.81 sec
2023-04-02 06:49:55,977 			Loss:    4.919e-02    			Backward time: 	 0.11 sec 
2023-04-02 06:49:55,977 ADAM: Layer 0 -> dw_min:9.9682e-01  dw_max:1.0042e+00 lr:1.0000e-02
2023-04-02 06:49:55,977 ADAM: Layer 1 -> dw_min:9.8655e-01  dw_max:1.0131e+00 lr:1.0000e-02
2023-04-02 06:49:55,977 ADAM: Layer 2 -> dw_min:9.8444e-01  dw_max:1.0147e+00 lr:1.0000e-02
2023-04-02 06:49:55,977 ADAM: Layer 3 -> dw_min:9.9586e-01  dw_max:1.0051e+00 lr:1.0000e-02
2023-04-02 06:49:56,050 			Learning rate: weights:   1.000e-02    
2023-04-02 06:49:56,050 			Last test performance: 97.49%
2023-04-02 06:49:56,050 ----------------
2023-04-02 06:49:57,920   30  => 110   		Training 486 pattern with 96.88% 	Forward time: 	 1.76 sec
2023-04-02 06:49:57,921 			Loss:    6.853e-02    			Backward time: 	 0.11 sec 
2023-04-02 06:49:57,921 ADAM: Layer 0 -> dw_min:9.9667e-01  dw_max:1.0037e+00 lr:1.0000e-02
2023-04-02 06:49:57,921 ADAM: Layer 1 -> dw_min:9.8348e-01  dw_max:1.0140e+00 lr:1.0000e-02
2023-04-02 06:49:57,921 ADAM: Layer 2 -> dw_min:9.8524e-01  dw_max:1.0156e+00 lr:1.0000e-02
2023-04-02 06:49:57,921 ADAM: Layer 3 -> dw_min:9.9558e-01  dw_max:1.0070e+00 lr:1.0000e-02
2023-04-02 06:49:57,998 			Learning rate: weights:   1.000e-02    
2023-04-02 06:49:57,998 			Last test performance: 97.49%
2023-04-02 06:49:57,998 ----------------
2023-04-02 06:49:59,887   30  => 111   		Training 486 pattern with 97.50% 	Forward time: 	 1.78 sec
2023-04-02 06:49:59,887 			Loss:    6.155e-02    			Backward time: 	 0.11 sec 
2023-04-02 06:49:59,887 ADAM: Layer 0 -> dw_min:9.9721e-01  dw_max:1.0039e+00 lr:1.0000e-02
2023-04-02 06:49:59,888 ADAM: Layer 1 -> dw_min:9.8507e-01  dw_max:1.0126e+00 lr:1.0000e-02
2023-04-02 06:49:59,888 ADAM: Layer 2 -> dw_min:9.8552e-01  dw_max:1.0140e+00 lr:1.0000e-02
2023-04-02 06:49:59,888 ADAM: Layer 3 -> dw_min:9.9441e-01  dw_max:1.0083e+00 lr:1.0000e-02
2023-04-02 06:49:59,910 			Learning rate: weights:   1.000e-02    
2023-04-02 06:49:59,910 			Last test performance: 97.49%
2023-04-02 06:49:59,910 ----------------
2023-04-02 06:50:01,802   30  => 112   		Training 486 pattern with 97.71% 	Forward time: 	 1.78 sec
2023-04-02 06:50:01,802 			Loss:    6.963e-02    			Backward time: 	 0.11 sec 
2023-04-02 06:50:01,803 ADAM: Layer 0 -> dw_min:9.9683e-01  dw_max:1.0038e+00 lr:1.0000e-02
2023-04-02 06:50:01,803 ADAM: Layer 1 -> dw_min:9.8617e-01  dw_max:1.0137e+00 lr:1.0000e-02
2023-04-02 06:50:01,803 ADAM: Layer 2 -> dw_min:9.8630e-01  dw_max:1.0134e+00 lr:1.0000e-02
2023-04-02 06:50:01,803 ADAM: Layer 3 -> dw_min:9.9428e-01  dw_max:1.0074e+00 lr:1.0000e-02
2023-04-02 06:50:01,851 			Learning rate: weights:   1.000e-02    
2023-04-02 06:50:01,852 			Last test performance: 97.49%
2023-04-02 06:50:01,852 ----------------
2023-04-02 06:50:03,757   30  => 113   		Training 486 pattern with 99.17% 	Forward time: 	 1.79 sec
2023-04-02 06:50:03,758 			Loss:    3.147e-02    			Backward time: 	 0.11 sec 
2023-04-02 06:50:03,758 ADAM: Layer 0 -> dw_min:9.9749e-01  dw_max:1.0038e+00 lr:1.0000e-02
2023-04-02 06:50:03,758 ADAM: Layer 1 -> dw_min:9.8739e-01  dw_max:1.0123e+00 lr:1.0000e-02
2023-04-02 06:50:03,758 ADAM: Layer 2 -> dw_min:9.8559e-01  dw_max:1.0120e+00 lr:1.0000e-02
2023-04-02 06:50:03,758 ADAM: Layer 3 -> dw_min:9.9484e-01  dw_max:1.0067e+00 lr:1.0000e-02
2023-04-02 06:50:03,777 			Learning rate: weights:   1.000e-02    
2023-04-02 06:50:03,777 			Last test performance: 97.49%
2023-04-02 06:50:03,778 ----------------
2023-04-02 06:50:05,665   30  => 114   		Training 486 pattern with 97.71% 	Forward time: 	 1.77 sec
2023-04-02 06:50:05,665 			Loss:    7.585e-02    			Backward time: 	 0.11 sec 
2023-04-02 06:50:05,665 ADAM: Layer 0 -> dw_min:9.9721e-01  dw_max:1.0028e+00 lr:1.0000e-02
2023-04-02 06:50:05,665 ADAM: Layer 1 -> dw_min:9.8792e-01  dw_max:1.0118e+00 lr:1.0000e-02
2023-04-02 06:50:05,665 ADAM: Layer 2 -> dw_min:9.8443e-01  dw_max:1.0146e+00 lr:1.0000e-02
2023-04-02 06:50:05,665 ADAM: Layer 3 -> dw_min:9.9268e-01  dw_max:1.0060e+00 lr:1.0000e-02
2023-04-02 06:50:05,774 			Learning rate: weights:   1.000e-02    
2023-04-02 06:50:05,774 			Last test performance: 97.49%
2023-04-02 06:50:05,774 ----------------
2023-04-02 06:50:07,645   30  => 115   		Training 486 pattern with 97.50% 	Forward time: 	 1.76 sec
2023-04-02 06:50:07,645 			Loss:    7.897e-02    			Backward time: 	 0.11 sec 
2023-04-02 06:50:07,646 ADAM: Layer 0 -> dw_min:9.9747e-01  dw_max:1.0028e+00 lr:1.0000e-02
2023-04-02 06:50:07,646 ADAM: Layer 1 -> dw_min:9.8909e-01  dw_max:1.0106e+00 lr:1.0000e-02
2023-04-02 06:50:07,646 ADAM: Layer 2 -> dw_min:9.8334e-01  dw_max:1.0141e+00 lr:1.0000e-02
2023-04-02 06:50:07,646 ADAM: Layer 3 -> dw_min:9.9340e-01  dw_max:1.0071e+00 lr:1.0000e-02
2023-04-02 06:50:07,703 			Learning rate: weights:   1.000e-02    
2023-04-02 06:50:07,703 			Last test performance: 97.49%
2023-04-02 06:50:07,703 ----------------
2023-04-02 06:50:09,555   30  => 116   		Training 486 pattern with 98.75% 	Forward time: 	 1.74 sec
2023-04-02 06:50:09,555 			Loss:    4.165e-02    			Backward time: 	 0.11 sec 
2023-04-02 06:50:09,556 ADAM: Layer 0 -> dw_min:9.9773e-01  dw_max:1.0028e+00 lr:1.0000e-02
2023-04-02 06:50:09,556 ADAM: Layer 1 -> dw_min:9.8971e-01  dw_max:1.0093e+00 lr:1.0000e-02
2023-04-02 06:50:09,556 ADAM: Layer 2 -> dw_min:9.8499e-01  dw_max:1.0134e+00 lr:1.0000e-02
2023-04-02 06:50:09,556 ADAM: Layer 3 -> dw_min:9.9406e-01  dw_max:1.0064e+00 lr:1.0000e-02
2023-04-02 06:50:09,627 			Learning rate: weights:   1.000e-02    
2023-04-02 06:50:09,627 			Last test performance: 97.49%
2023-04-02 06:50:09,627 ----------------
2023-04-02 06:50:11,539   30  => 117   		Training 486 pattern with 97.50% 	Forward time: 	 1.80 sec
2023-04-02 06:50:11,539 			Loss:    8.818e-02    			Backward time: 	 0.11 sec 
2023-04-02 06:50:11,539 ADAM: Layer 0 -> dw_min:9.9761e-01  dw_max:1.0023e+00 lr:1.0000e-02
2023-04-02 06:50:11,539 ADAM: Layer 1 -> dw_min:9.9105e-01  dw_max:1.0148e+00 lr:1.0000e-02
2023-04-02 06:50:11,539 ADAM: Layer 2 -> dw_min:9.8647e-01  dw_max:1.0125e+00 lr:1.0000e-02
2023-04-02 06:50:11,539 ADAM: Layer 3 -> dw_min:9.9422e-01  dw_max:1.0058e+00 lr:1.0000e-02
2023-04-02 06:50:11,582 			Learning rate: weights:   1.000e-02    
2023-04-02 06:50:11,582 			Last test performance: 97.49%
2023-04-02 06:50:11,582 ----------------
2023-04-02 06:50:13,510   30  => 118   		Training 486 pattern with 98.12% 	Forward time: 	 1.81 sec
2023-04-02 06:50:13,510 			Loss:    5.919e-02    			Backward time: 	 0.11 sec 
2023-04-02 06:50:13,510 ADAM: Layer 0 -> dw_min:9.9752e-01  dw_max:1.0024e+00 lr:1.0000e-02
2023-04-02 06:50:13,510 ADAM: Layer 1 -> dw_min:9.8650e-01  dw_max:1.0134e+00 lr:1.0000e-02
2023-04-02 06:50:13,510 ADAM: Layer 2 -> dw_min:9.8451e-01  dw_max:1.0154e+00 lr:1.0000e-02
2023-04-02 06:50:13,510 ADAM: Layer 3 -> dw_min:9.9321e-01  dw_max:1.0071e+00 lr:1.0000e-02
2023-04-02 06:50:13,526 			Learning rate: weights:   1.000e-02    
2023-04-02 06:50:13,526 			Last test performance: 97.49%
2023-04-02 06:50:13,526 ----------------
2023-04-02 06:50:15,451   30  => 119   		Training 486 pattern with 98.54% 	Forward time: 	 1.81 sec
2023-04-02 06:50:15,451 			Loss:    5.184e-02    			Backward time: 	 0.11 sec 
2023-04-02 06:50:15,451 ADAM: Layer 0 -> dw_min:9.9718e-01  dw_max:1.0019e+00 lr:1.0000e-02
2023-04-02 06:50:15,451 ADAM: Layer 1 -> dw_min:9.8789e-01  dw_max:1.0120e+00 lr:1.0000e-02
2023-04-02 06:50:15,451 ADAM: Layer 2 -> dw_min:9.8605e-01  dw_max:1.0139e+00 lr:1.0000e-02
2023-04-02 06:50:15,451 ADAM: Layer 3 -> dw_min:9.9388e-01  dw_max:1.0098e+00 lr:1.0000e-02
2023-04-02 06:50:15,523 			Learning rate: weights:   1.000e-02    
2023-04-02 06:50:15,523 			Last test performance: 97.49%
2023-04-02 06:50:15,523 ----------------
2023-04-02 06:50:17,406   30  => 120   		Training 486 pattern with 97.71% 	Forward time: 	 1.77 sec
2023-04-02 06:50:17,406 			Loss:    5.840e-02    			Backward time: 	 0.11 sec 
2023-04-02 06:50:17,407 ADAM: Layer 0 -> dw_min:9.9726e-01  dw_max:1.0019e+00 lr:1.0000e-02
2023-04-02 06:50:17,407 ADAM: Layer 1 -> dw_min:9.8729e-01  dw_max:1.0108e+00 lr:1.0000e-02
2023-04-02 06:50:17,407 ADAM: Layer 2 -> dw_min:9.8643e-01  dw_max:1.0126e+00 lr:1.0000e-02
2023-04-02 06:50:17,407 ADAM: Layer 3 -> dw_min:9.9121e-01  dw_max:1.0088e+00 lr:1.0000e-02
2023-04-02 06:50:17,496 			Learning rate: weights:   1.000e-02    
2023-04-02 06:50:17,496 			Last test performance: 97.49%
2023-04-02 06:50:17,496 ----------------
2023-04-02 06:50:19,441   30  => 121   		Training 486 pattern with 97.92% 	Forward time: 	 1.83 sec
2023-04-02 06:50:19,441 			Loss:    4.683e-02    			Backward time: 	 0.11 sec 
2023-04-02 06:50:19,441 ADAM: Layer 0 -> dw_min:9.9682e-01  dw_max:1.0022e+00 lr:1.0000e-02
2023-04-02 06:50:19,441 ADAM: Layer 1 -> dw_min:9.8802e-01  dw_max:1.0097e+00 lr:1.0000e-02
2023-04-02 06:50:19,441 ADAM: Layer 2 -> dw_min:9.8459e-01  dw_max:1.0156e+00 lr:1.0000e-02
2023-04-02 06:50:19,441 ADAM: Layer 3 -> dw_min:9.9208e-01  dw_max:1.0079e+00 lr:1.0000e-02
2023-04-02 06:50:19,513 			Learning rate: weights:   1.000e-02    
2023-04-02 06:50:19,513 			Last test performance: 97.49%
2023-04-02 06:50:19,513 ----------------
2023-04-02 06:50:21,431   30  => 122   		Training 486 pattern with 97.08% 	Forward time: 	 1.80 sec
2023-04-02 06:50:21,431 			Loss:    7.202e-02    			Backward time: 	 0.11 sec 
2023-04-02 06:50:21,431 ADAM: Layer 0 -> dw_min:9.9720e-01  dw_max:1.0023e+00 lr:1.0000e-02
2023-04-02 06:50:21,431 ADAM: Layer 1 -> dw_min:9.9101e-01  dw_max:1.0088e+00 lr:1.0000e-02
2023-04-02 06:50:21,431 ADAM: Layer 2 -> dw_min:9.8612e-01  dw_max:1.0157e+00 lr:1.0000e-02
2023-04-02 06:50:21,432 ADAM: Layer 3 -> dw_min:9.9287e-01  dw_max:1.0072e+00 lr:1.0000e-02
2023-04-02 06:50:21,528 			Learning rate: weights:   1.000e-02    
2023-04-02 06:50:21,528 			Last test performance: 97.49%
2023-04-02 06:50:21,528 ----------------
2023-04-02 06:50:23,410   30  => 123   		Training 486 pattern with 99.17% 	Forward time: 	 1.77 sec
2023-04-02 06:50:23,411 			Loss:    2.606e-02    			Backward time: 	 0.11 sec 
2023-04-02 06:50:23,411 ADAM: Layer 0 -> dw_min:9.9699e-01  dw_max:1.0027e+00 lr:1.0000e-02
2023-04-02 06:50:23,411 ADAM: Layer 1 -> dw_min:9.8903e-01  dw_max:1.0119e+00 lr:1.0000e-02
2023-04-02 06:50:23,411 ADAM: Layer 2 -> dw_min:9.8750e-01  dw_max:1.0142e+00 lr:1.0000e-02
2023-04-02 06:50:23,411 ADAM: Layer 3 -> dw_min:9.9358e-01  dw_max:1.0064e+00 lr:1.0000e-02
2023-04-02 06:50:23,498 			Learning rate: weights:   1.000e-02    
2023-04-02 06:50:23,498 			Last test performance: 97.49%
2023-04-02 06:50:23,498 ----------------
2023-04-02 06:50:25,374   30  => 124   		Training 486 pattern with 97.92% 	Forward time: 	 1.76 sec
2023-04-02 06:50:25,375 			Loss:    6.045e-02    			Backward time: 	 0.11 sec 
2023-04-02 06:50:25,375 ADAM: Layer 0 -> dw_min:9.9678e-01  dw_max:1.0028e+00 lr:1.0000e-02
2023-04-02 06:50:25,375 ADAM: Layer 1 -> dw_min:9.8924e-01  dw_max:1.0111e+00 lr:1.0000e-02
2023-04-02 06:50:25,376 ADAM: Layer 2 -> dw_min:9.8430e-01  dw_max:1.0152e+00 lr:1.0000e-02
2023-04-02 06:50:25,376 ADAM: Layer 3 -> dw_min:9.9422e-01  dw_max:1.0069e+00 lr:1.0000e-02
2023-04-02 06:50:25,435 
2023-04-02 06:50:25,435 Testing:
2023-04-02 06:50:25,524 		24 of 10000 with 91.67% 	 Time used:  0.09 sec
2023-04-02 06:50:25,608 		48 of 10000 with 91.67% 	 Time used:  0.08 sec
2023-04-02 06:50:25,693 		72 of 10000 with 94.44% 	 Time used:  0.08 sec
2023-04-02 06:50:25,784 		96 of 10000 with 95.83% 	 Time used:  0.09 sec
2023-04-02 06:50:25,868 		120 of 10000 with 96.67% 	 Time used:  0.08 sec
2023-04-02 06:50:25,954 		144 of 10000 with 96.53% 	 Time used:  0.09 sec
2023-04-02 06:50:26,042 		168 of 10000 with 97.02% 	 Time used:  0.09 sec
2023-04-02 06:50:26,127 		192 of 10000 with 97.40% 	 Time used:  0.08 sec
2023-04-02 06:50:26,213 		216 of 10000 with 97.69% 	 Time used:  0.09 sec
2023-04-02 06:50:26,298 		240 of 10000 with 97.92% 	 Time used:  0.08 sec
2023-04-02 06:50:26,389 		264 of 10000 with 98.11% 	 Time used:  0.09 sec
2023-04-02 06:50:26,480 		288 of 10000 with 98.26% 	 Time used:  0.09 sec
2023-04-02 06:50:26,565 		312 of 10000 with 97.76% 	 Time used:  0.08 sec
2023-04-02 06:50:26,652 		336 of 10000 with 97.62% 	 Time used:  0.09 sec
2023-04-02 06:50:26,744 		360 of 10000 with 97.50% 	 Time used:  0.09 sec
2023-04-02 06:50:26,834 		384 of 10000 with 97.66% 	 Time used:  0.09 sec
2023-04-02 06:50:26,918 		408 of 10000 with 97.79% 	 Time used:  0.08 sec
2023-04-02 06:50:27,002 		432 of 10000 with 97.69% 	 Time used:  0.08 sec
2023-04-02 06:50:27,091 		456 of 10000 with 97.15% 	 Time used:  0.09 sec
2023-04-02 06:50:27,178 		480 of 10000 with 97.29% 	 Time used:  0.09 sec
2023-04-02 06:50:27,266 		504 of 10000 with 97.22% 	 Time used:  0.09 sec
2023-04-02 06:50:27,362 		528 of 10000 with 97.16% 	 Time used:  0.10 sec
2023-04-02 06:50:27,445 		552 of 10000 with 97.28% 	 Time used:  0.08 sec
2023-04-02 06:50:27,533 		576 of 10000 with 97.05% 	 Time used:  0.09 sec
2023-04-02 06:50:27,625 		600 of 10000 with 97.00% 	 Time used:  0.09 sec
2023-04-02 06:50:27,716 		624 of 10000 with 97.12% 	 Time used:  0.09 sec
2023-04-02 06:50:27,804 		648 of 10000 with 97.22% 	 Time used:  0.09 sec
2023-04-02 06:50:27,887 		672 of 10000 with 97.32% 	 Time used:  0.08 sec
2023-04-02 06:50:27,974 		696 of 10000 with 97.27% 	 Time used:  0.09 sec
2023-04-02 06:50:28,073 		720 of 10000 with 97.36% 	 Time used:  0.10 sec
2023-04-02 06:50:28,163 		744 of 10000 with 97.45% 	 Time used:  0.09 sec
2023-04-02 06:50:28,256 		768 of 10000 with 97.40% 	 Time used:  0.09 sec
2023-04-02 06:50:28,341 		792 of 10000 with 97.47% 	 Time used:  0.09 sec
2023-04-02 06:50:28,428 		816 of 10000 with 97.55% 	 Time used:  0.09 sec
2023-04-02 06:50:28,519 		840 of 10000 with 97.50% 	 Time used:  0.09 sec
2023-04-02 06:50:28,607 		864 of 10000 with 97.45% 	 Time used:  0.09 sec
2023-04-02 06:50:28,694 		888 of 10000 with 97.41% 	 Time used:  0.09 sec
2023-04-02 06:50:28,779 		912 of 10000 with 97.37% 	 Time used:  0.08 sec
2023-04-02 06:50:28,869 		936 of 10000 with 97.44% 	 Time used:  0.09 sec
2023-04-02 06:50:28,959 		960 of 10000 with 97.50% 	 Time used:  0.09 sec
2023-04-02 06:50:29,052 		984 of 10000 with 97.46% 	 Time used:  0.09 sec
2023-04-02 06:50:29,140 		1008 of 10000 with 97.52% 	 Time used:  0.09 sec
2023-04-02 06:50:29,231 		1032 of 10000 with 97.58% 	 Time used:  0.09 sec
2023-04-02 06:50:29,320 		1056 of 10000 with 97.44% 	 Time used:  0.09 sec
2023-04-02 06:50:29,405 		1080 of 10000 with 97.50% 	 Time used:  0.09 sec
2023-04-02 06:50:29,490 		1104 of 10000 with 97.55% 	 Time used:  0.08 sec
2023-04-02 06:50:29,575 		1128 of 10000 with 97.61% 	 Time used:  0.08 sec
2023-04-02 06:50:29,659 		1152 of 10000 with 97.57% 	 Time used:  0.08 sec
2023-04-02 06:50:29,745 		1176 of 10000 with 97.62% 	 Time used:  0.09 sec
2023-04-02 06:50:29,832 		1200 of 10000 with 97.58% 	 Time used:  0.09 sec
2023-04-02 06:50:29,916 		1224 of 10000 with 97.55% 	 Time used:  0.08 sec
2023-04-02 06:50:30,002 		1248 of 10000 with 97.52% 	 Time used:  0.09 sec
2023-04-02 06:50:30,086 		1272 of 10000 with 97.48% 	 Time used:  0.08 sec
2023-04-02 06:50:30,175 		1296 of 10000 with 97.53% 	 Time used:  0.09 sec
2023-04-02 06:50:30,267 		1320 of 10000 with 97.58% 	 Time used:  0.09 sec
2023-04-02 06:50:30,352 		1344 of 10000 with 97.62% 	 Time used:  0.08 sec
2023-04-02 06:50:30,437 		1368 of 10000 with 97.66% 	 Time used:  0.08 sec
2023-04-02 06:50:30,523 		1392 of 10000 with 97.70% 	 Time used:  0.09 sec
2023-04-02 06:50:30,611 		1416 of 10000 with 97.74% 	 Time used:  0.09 sec
2023-04-02 06:50:30,697 		1440 of 10000 with 97.78% 	 Time used:  0.09 sec
2023-04-02 06:50:30,784 		1464 of 10000 with 97.81% 	 Time used:  0.09 sec
2023-04-02 06:50:30,874 		1488 of 10000 with 97.78% 	 Time used:  0.09 sec
2023-04-02 06:50:30,966 		1512 of 10000 with 97.82% 	 Time used:  0.09 sec
2023-04-02 06:50:31,055 		1536 of 10000 with 97.85% 	 Time used:  0.09 sec
2023-04-02 06:50:31,140 		1560 of 10000 with 97.88% 	 Time used:  0.08 sec
2023-04-02 06:50:31,226 		1584 of 10000 with 97.73% 	 Time used:  0.08 sec
2023-04-02 06:50:31,313 		1608 of 10000 with 97.76% 	 Time used:  0.09 sec
2023-04-02 06:50:31,404 		1632 of 10000 with 97.61% 	 Time used:  0.09 sec
2023-04-02 06:50:31,497 		1656 of 10000 with 97.64% 	 Time used:  0.09 sec
2023-04-02 06:50:31,585 		1680 of 10000 with 97.68% 	 Time used:  0.09 sec
2023-04-02 06:50:31,671 		1704 of 10000 with 97.71% 	 Time used:  0.09 sec
2023-04-02 06:50:31,757 		1728 of 10000 with 97.69% 	 Time used:  0.09 sec
2023-04-02 06:50:31,841 		1752 of 10000 with 97.72% 	 Time used:  0.08 sec
2023-04-02 06:50:31,926 		1776 of 10000 with 97.69% 	 Time used:  0.08 sec
2023-04-02 06:50:32,011 		1800 of 10000 with 97.72% 	 Time used:  0.08 sec
2023-04-02 06:50:32,098 		1824 of 10000 with 97.75% 	 Time used:  0.09 sec
2023-04-02 06:50:32,184 		1848 of 10000 with 97.78% 	 Time used:  0.09 sec
2023-04-02 06:50:32,269 		1872 of 10000 with 97.76% 	 Time used:  0.09 sec
2023-04-02 06:50:32,355 		1896 of 10000 with 97.78% 	 Time used:  0.08 sec
2023-04-02 06:50:32,440 		1920 of 10000 with 97.81% 	 Time used:  0.09 sec
2023-04-02 06:50:32,532 		1944 of 10000 with 97.79% 	 Time used:  0.09 sec
2023-04-02 06:50:32,626 		1968 of 10000 with 97.76% 	 Time used:  0.09 sec
2023-04-02 06:50:32,712 		1992 of 10000 with 97.79% 	 Time used:  0.09 sec
2023-04-02 06:50:32,798 		2016 of 10000 with 97.82% 	 Time used:  0.09 sec
2023-04-02 06:50:32,885 		2040 of 10000 with 97.79% 	 Time used:  0.09 sec
2023-04-02 06:50:32,969 		2064 of 10000 with 97.77% 	 Time used:  0.08 sec
2023-04-02 06:50:33,060 		2088 of 10000 with 97.80% 	 Time used:  0.09 sec
2023-04-02 06:50:33,145 		2112 of 10000 with 97.82% 	 Time used:  0.09 sec
2023-04-02 06:50:33,230 		2136 of 10000 with 97.85% 	 Time used:  0.08 sec
2023-04-02 06:50:33,315 		2160 of 10000 with 97.82% 	 Time used:  0.08 sec
2023-04-02 06:50:33,398 		2184 of 10000 with 97.85% 	 Time used:  0.08 sec
2023-04-02 06:50:33,484 		2208 of 10000 with 97.83% 	 Time used:  0.09 sec
2023-04-02 06:50:33,571 		2232 of 10000 with 97.85% 	 Time used:  0.09 sec
2023-04-02 06:50:33,657 		2256 of 10000 with 97.87% 	 Time used:  0.09 sec
2023-04-02 06:50:33,742 		2280 of 10000 with 97.85% 	 Time used:  0.08 sec
2023-04-02 06:50:33,831 		2304 of 10000 with 97.87% 	 Time used:  0.09 sec
2023-04-02 06:50:33,920 		2328 of 10000 with 97.85% 	 Time used:  0.09 sec
2023-04-02 06:50:34,006 		2352 of 10000 with 97.87% 	 Time used:  0.09 sec
2023-04-02 06:50:34,094 		2376 of 10000 with 97.85% 	 Time used:  0.09 sec
2023-04-02 06:50:34,182 		2400 of 10000 with 97.83% 	 Time used:  0.09 sec
2023-04-02 06:50:34,278 		2424 of 10000 with 97.81% 	 Time used:  0.10 sec
2023-04-02 06:50:34,363 		2448 of 10000 with 97.79% 	 Time used:  0.08 sec
2023-04-02 06:50:34,455 		2472 of 10000 with 97.82% 	 Time used:  0.09 sec
2023-04-02 06:50:34,539 		2496 of 10000 with 97.76% 	 Time used:  0.08 sec
2023-04-02 06:50:34,624 		2520 of 10000 with 97.78% 	 Time used:  0.08 sec
2023-04-02 06:50:34,709 		2544 of 10000 with 97.80% 	 Time used:  0.08 sec
2023-04-02 06:50:34,793 		2568 of 10000 with 97.82% 	 Time used:  0.08 sec
2023-04-02 06:50:34,880 		2592 of 10000 with 97.80% 	 Time used:  0.09 sec
2023-04-02 06:50:34,972 		2616 of 10000 with 97.82% 	 Time used:  0.09 sec
2023-04-02 06:50:35,062 		2640 of 10000 with 97.80% 	 Time used:  0.09 sec
2023-04-02 06:50:35,154 		2664 of 10000 with 97.82% 	 Time used:  0.09 sec
2023-04-02 06:50:35,241 		2688 of 10000 with 97.77% 	 Time used:  0.09 sec
2023-04-02 06:50:35,331 		2712 of 10000 with 97.79% 	 Time used:  0.09 sec
2023-04-02 06:50:35,417 		2736 of 10000 with 97.81% 	 Time used:  0.09 sec
2023-04-02 06:50:35,506 		2760 of 10000 with 97.83% 	 Time used:  0.09 sec
2023-04-02 06:50:35,597 		2784 of 10000 with 97.84% 	 Time used:  0.09 sec
2023-04-02 06:50:35,685 		2808 of 10000 with 97.86% 	 Time used:  0.09 sec
2023-04-02 06:50:35,769 		2832 of 10000 with 97.88% 	 Time used:  0.08 sec
2023-04-02 06:50:35,855 		2856 of 10000 with 97.83% 	 Time used:  0.09 sec
2023-04-02 06:50:35,943 		2880 of 10000 with 97.81% 	 Time used:  0.09 sec
2023-04-02 06:50:36,034 		2904 of 10000 with 97.80% 	 Time used:  0.09 sec
2023-04-02 06:50:36,120 		2928 of 10000 with 97.81% 	 Time used:  0.09 sec
2023-04-02 06:50:36,204 		2952 of 10000 with 97.83% 	 Time used:  0.08 sec
2023-04-02 06:50:36,295 		2976 of 10000 with 97.85% 	 Time used:  0.09 sec
2023-04-02 06:50:36,379 		3000 of 10000 with 97.80% 	 Time used:  0.08 sec
2023-04-02 06:50:36,469 		3024 of 10000 with 97.82% 	 Time used:  0.09 sec
2023-04-02 06:50:36,565 		3048 of 10000 with 97.80% 	 Time used:  0.10 sec
2023-04-02 06:50:36,650 		3072 of 10000 with 97.82% 	 Time used:  0.08 sec
2023-04-02 06:50:36,738 		3096 of 10000 with 97.84% 	 Time used:  0.09 sec
2023-04-02 06:50:36,823 		3120 of 10000 with 97.82% 	 Time used:  0.09 sec
2023-04-02 06:50:36,911 		3144 of 10000 with 97.81% 	 Time used:  0.09 sec
2023-04-02 06:50:36,996 		3168 of 10000 with 97.82% 	 Time used:  0.08 sec
2023-04-02 06:50:37,085 		3192 of 10000 with 97.78% 	 Time used:  0.09 sec
2023-04-02 06:50:37,172 		3216 of 10000 with 97.76% 	 Time used:  0.09 sec
2023-04-02 06:50:37,256 		3240 of 10000 with 97.75% 	 Time used:  0.08 sec
2023-04-02 06:50:37,349 		3264 of 10000 with 97.76% 	 Time used:  0.09 sec
2023-04-02 06:50:37,439 		3288 of 10000 with 97.69% 	 Time used:  0.09 sec
2023-04-02 06:50:37,526 		3312 of 10000 with 97.71% 	 Time used:  0.09 sec
2023-04-02 06:50:37,615 		3336 of 10000 with 97.72% 	 Time used:  0.09 sec
2023-04-02 06:50:37,703 		3360 of 10000 with 97.74% 	 Time used:  0.09 sec
2023-04-02 06:50:37,789 		3384 of 10000 with 97.75% 	 Time used:  0.09 sec
2023-04-02 06:50:37,875 		3408 of 10000 with 97.74% 	 Time used:  0.09 sec
2023-04-02 06:50:37,967 		3432 of 10000 with 97.76% 	 Time used:  0.09 sec
2023-04-02 06:50:38,054 		3456 of 10000 with 97.77% 	 Time used:  0.09 sec
2023-04-02 06:50:38,142 		3480 of 10000 with 97.76% 	 Time used:  0.09 sec
2023-04-02 06:50:38,230 		3504 of 10000 with 97.72% 	 Time used:  0.09 sec
2023-04-02 06:50:38,317 		3528 of 10000 with 97.73% 	 Time used:  0.09 sec
2023-04-02 06:50:38,406 		3552 of 10000 with 97.75% 	 Time used:  0.09 sec
2023-04-02 06:50:38,496 		3576 of 10000 with 97.73% 	 Time used:  0.09 sec
2023-04-02 06:50:38,583 		3600 of 10000 with 97.75% 	 Time used:  0.09 sec
2023-04-02 06:50:38,671 		3624 of 10000 with 97.76% 	 Time used:  0.09 sec
2023-04-02 06:50:38,760 		3648 of 10000 with 97.75% 	 Time used:  0.09 sec
2023-04-02 06:50:38,846 		3672 of 10000 with 97.74% 	 Time used:  0.09 sec
2023-04-02 06:50:38,931 		3696 of 10000 with 97.70% 	 Time used:  0.08 sec
2023-04-02 06:50:39,016 		3720 of 10000 with 97.69% 	 Time used:  0.09 sec
2023-04-02 06:50:39,103 		3744 of 10000 with 97.68% 	 Time used:  0.09 sec
2023-04-02 06:50:39,190 		3768 of 10000 with 97.69% 	 Time used:  0.09 sec
2023-04-02 06:50:39,277 		3792 of 10000 with 97.71% 	 Time used:  0.09 sec
2023-04-02 06:50:39,367 		3816 of 10000 with 97.67% 	 Time used:  0.09 sec
2023-04-02 06:50:39,455 		3840 of 10000 with 97.68% 	 Time used:  0.09 sec
2023-04-02 06:50:39,541 		3864 of 10000 with 97.67% 	 Time used:  0.09 sec
2023-04-02 06:50:39,631 		3888 of 10000 with 97.69% 	 Time used:  0.09 sec
2023-04-02 06:50:39,724 		3912 of 10000 with 97.70% 	 Time used:  0.09 sec
2023-04-02 06:50:39,809 		3936 of 10000 with 97.71% 	 Time used:  0.08 sec
2023-04-02 06:50:39,895 		3960 of 10000 with 97.70% 	 Time used:  0.09 sec
2023-04-02 06:50:39,980 		3984 of 10000 with 97.67% 	 Time used:  0.09 sec
2023-04-02 06:50:40,065 		4008 of 10000 with 97.65% 	 Time used:  0.08 sec
2023-04-02 06:50:40,149 		4032 of 10000 with 97.64% 	 Time used:  0.08 sec
2023-04-02 06:50:40,235 		4056 of 10000 with 97.61% 	 Time used:  0.09 sec
2023-04-02 06:50:40,327 		4080 of 10000 with 97.62% 	 Time used:  0.09 sec
2023-04-02 06:50:40,420 		4104 of 10000 with 97.64% 	 Time used:  0.09 sec
2023-04-02 06:50:40,504 		4128 of 10000 with 97.63% 	 Time used:  0.08 sec
2023-04-02 06:50:40,589 		4152 of 10000 with 97.64% 	 Time used:  0.09 sec
2023-04-02 06:50:40,674 		4176 of 10000 with 97.65% 	 Time used:  0.08 sec
2023-04-02 06:50:40,760 		4200 of 10000 with 97.64% 	 Time used:  0.09 sec
2023-04-02 06:50:40,846 		4224 of 10000 with 97.66% 	 Time used:  0.09 sec
2023-04-02 06:50:40,938 		4248 of 10000 with 97.67% 	 Time used:  0.09 sec
2023-04-02 06:50:41,042 		4272 of 10000 with 97.66% 	 Time used:  0.10 sec
2023-04-02 06:50:41,142 		4296 of 10000 with 97.67% 	 Time used:  0.10 sec
2023-04-02 06:50:41,228 		4320 of 10000 with 97.69% 	 Time used:  0.09 sec
2023-04-02 06:50:41,320 		4344 of 10000 with 97.70% 	 Time used:  0.09 sec
2023-04-02 06:50:41,412 		4368 of 10000 with 97.69% 	 Time used:  0.09 sec
2023-04-02 06:50:41,499 		4392 of 10000 with 97.68% 	 Time used:  0.09 sec
2023-04-02 06:50:41,585 		4416 of 10000 with 97.67% 	 Time used:  0.09 sec
2023-04-02 06:50:41,671 		4440 of 10000 with 97.68% 	 Time used:  0.09 sec
2023-04-02 06:50:41,756 		4464 of 10000 with 97.69% 	 Time used:  0.09 sec
2023-04-02 06:50:41,841 		4488 of 10000 with 97.70% 	 Time used:  0.08 sec
2023-04-02 06:50:41,927 		4512 of 10000 with 97.67% 	 Time used:  0.09 sec
2023-04-02 06:50:42,011 		4536 of 10000 with 97.64% 	 Time used:  0.08 sec
2023-04-02 06:50:42,104 		4560 of 10000 with 97.63% 	 Time used:  0.09 sec
2023-04-02 06:50:42,193 		4584 of 10000 with 97.64% 	 Time used:  0.09 sec
2023-04-02 06:50:42,282 		4608 of 10000 with 97.61% 	 Time used:  0.09 sec
2023-04-02 06:50:42,367 		4632 of 10000 with 97.63% 	 Time used:  0.08 sec
2023-04-02 06:50:42,452 		4656 of 10000 with 97.64% 	 Time used:  0.08 sec
2023-04-02 06:50:42,537 		4680 of 10000 with 97.65% 	 Time used:  0.08 sec
2023-04-02 06:50:42,634 		4704 of 10000 with 97.66% 	 Time used:  0.10 sec
2023-04-02 06:50:42,729 		4728 of 10000 with 97.65% 	 Time used:  0.10 sec
2023-04-02 06:50:42,836 		4752 of 10000 with 97.64% 	 Time used:  0.11 sec
2023-04-02 06:50:42,940 		4776 of 10000 with 97.63% 	 Time used:  0.10 sec
2023-04-02 06:50:43,042 		4800 of 10000 with 97.62% 	 Time used:  0.10 sec
2023-04-02 06:50:43,128 		4824 of 10000 with 97.64% 	 Time used:  0.09 sec
2023-04-02 06:50:43,213 		4848 of 10000 with 97.63% 	 Time used:  0.09 sec
2023-04-02 06:50:43,300 		4872 of 10000 with 97.64% 	 Time used:  0.09 sec
2023-04-02 06:50:43,391 		4896 of 10000 with 97.65% 	 Time used:  0.09 sec
2023-04-02 06:50:43,478 		4920 of 10000 with 97.66% 	 Time used:  0.09 sec
2023-04-02 06:50:43,563 		4944 of 10000 with 97.67% 	 Time used:  0.08 sec
2023-04-02 06:50:43,655 		4968 of 10000 with 97.69% 	 Time used:  0.09 sec
2023-04-02 06:50:43,753 		4992 of 10000 with 97.68% 	 Time used:  0.10 sec
2023-04-02 06:50:43,841 		5016 of 10000 with 97.69% 	 Time used:  0.09 sec
2023-04-02 06:50:43,934 		5040 of 10000 with 97.68% 	 Time used:  0.09 sec
2023-04-02 06:50:44,019 		5064 of 10000 with 97.69% 	 Time used:  0.08 sec
2023-04-02 06:50:44,103 		5088 of 10000 with 97.70% 	 Time used:  0.08 sec
2023-04-02 06:50:44,189 		5112 of 10000 with 97.71% 	 Time used:  0.09 sec
2023-04-02 06:50:44,279 		5136 of 10000 with 97.72% 	 Time used:  0.09 sec
2023-04-02 06:50:44,364 		5160 of 10000 with 97.73% 	 Time used:  0.09 sec
2023-04-02 06:50:44,456 		5184 of 10000 with 97.74% 	 Time used:  0.09 sec
2023-04-02 06:50:44,556 		5208 of 10000 with 97.75% 	 Time used:  0.10 sec
2023-04-02 06:50:44,640 		5232 of 10000 with 97.76% 	 Time used:  0.08 sec
2023-04-02 06:50:44,732 		5256 of 10000 with 97.75% 	 Time used:  0.09 sec
2023-04-02 06:50:44,817 		5280 of 10000 with 97.77% 	 Time used:  0.09 sec
2023-04-02 06:50:44,910 		5304 of 10000 with 97.76% 	 Time used:  0.09 sec
2023-04-02 06:50:44,997 		5328 of 10000 with 97.73% 	 Time used:  0.09 sec
2023-04-02 06:50:45,082 		5352 of 10000 with 97.72% 	 Time used:  0.09 sec
2023-04-02 06:50:45,169 		5376 of 10000 with 97.73% 	 Time used:  0.09 sec
2023-04-02 06:50:45,259 		5400 of 10000 with 97.74% 	 Time used:  0.09 sec
2023-04-02 06:50:45,347 		5424 of 10000 with 97.73% 	 Time used:  0.09 sec
2023-04-02 06:50:45,437 		5448 of 10000 with 97.72% 	 Time used:  0.09 sec
2023-04-02 06:50:45,524 		5472 of 10000 with 97.72% 	 Time used:  0.09 sec
2023-04-02 06:50:45,611 		5496 of 10000 with 97.71% 	 Time used:  0.09 sec
2023-04-02 06:50:45,695 		5520 of 10000 with 97.72% 	 Time used:  0.08 sec
2023-04-02 06:50:45,785 		5544 of 10000 with 97.71% 	 Time used:  0.09 sec
2023-04-02 06:50:45,878 		5568 of 10000 with 97.70% 	 Time used:  0.09 sec
2023-04-02 06:50:45,975 		5592 of 10000 with 97.69% 	 Time used:  0.10 sec
2023-04-02 06:50:46,064 		5616 of 10000 with 97.67% 	 Time used:  0.09 sec
2023-04-02 06:50:46,150 		5640 of 10000 with 97.66% 	 Time used:  0.09 sec
2023-04-02 06:50:46,240 		5664 of 10000 with 97.67% 	 Time used:  0.09 sec
2023-04-02 06:50:46,328 		5688 of 10000 with 97.66% 	 Time used:  0.09 sec
2023-04-02 06:50:46,416 		5712 of 10000 with 97.67% 	 Time used:  0.09 sec
2023-04-02 06:50:46,512 		5736 of 10000 with 97.65% 	 Time used:  0.10 sec
2023-04-02 06:50:46,599 		5760 of 10000 with 97.64% 	 Time used:  0.09 sec
2023-04-02 06:50:46,691 		5784 of 10000 with 97.63% 	 Time used:  0.09 sec
2023-04-02 06:50:46,787 		5808 of 10000 with 97.61% 	 Time used:  0.09 sec
2023-04-02 06:50:46,871 		5832 of 10000 with 97.60% 	 Time used:  0.08 sec
2023-04-02 06:50:46,958 		5856 of 10000 with 97.59% 	 Time used:  0.09 sec
2023-04-02 06:50:47,044 		5880 of 10000 with 97.57% 	 Time used:  0.09 sec
2023-04-02 06:50:47,128 		5904 of 10000 with 97.58% 	 Time used:  0.08 sec
2023-04-02 06:50:47,213 		5928 of 10000 with 97.57% 	 Time used:  0.08 sec
2023-04-02 06:50:47,298 		5952 of 10000 with 97.58% 	 Time used:  0.08 sec
2023-04-02 06:50:47,385 		5976 of 10000 with 97.59% 	 Time used:  0.09 sec
2023-04-02 06:50:47,474 		6000 of 10000 with 97.60% 	 Time used:  0.09 sec
2023-04-02 06:50:47,558 		6024 of 10000 with 97.61% 	 Time used:  0.08 sec
2023-04-02 06:50:47,645 		6048 of 10000 with 97.59% 	 Time used:  0.09 sec
2023-04-02 06:50:47,731 		6072 of 10000 with 97.58% 	 Time used:  0.09 sec
2023-04-02 06:50:47,819 		6096 of 10000 with 97.56% 	 Time used:  0.09 sec
2023-04-02 06:50:47,905 		6120 of 10000 with 97.55% 	 Time used:  0.09 sec
2023-04-02 06:50:47,989 		6144 of 10000 with 97.56% 	 Time used:  0.08 sec
2023-04-02 06:50:48,076 		6168 of 10000 with 97.57% 	 Time used:  0.09 sec
2023-04-02 06:50:48,160 		6192 of 10000 with 97.58% 	 Time used:  0.08 sec
2023-04-02 06:50:48,246 		6216 of 10000 with 97.57% 	 Time used:  0.09 sec
2023-04-02 06:50:48,333 		6240 of 10000 with 97.58% 	 Time used:  0.09 sec
2023-04-02 06:50:48,417 		6264 of 10000 with 97.59% 	 Time used:  0.08 sec
2023-04-02 06:50:48,501 		6288 of 10000 with 97.60% 	 Time used:  0.08 sec
2023-04-02 06:50:48,586 		6312 of 10000 with 97.61% 	 Time used:  0.08 sec
2023-04-02 06:50:48,677 		6336 of 10000 with 97.62% 	 Time used:  0.09 sec
2023-04-02 06:50:48,767 		6360 of 10000 with 97.61% 	 Time used:  0.09 sec
2023-04-02 06:50:48,856 		6384 of 10000 with 97.62% 	 Time used:  0.09 sec
2023-04-02 06:50:48,946 		6408 of 10000 with 97.63% 	 Time used:  0.09 sec
2023-04-02 06:50:49,033 		6432 of 10000 with 97.64% 	 Time used:  0.09 sec
2023-04-02 06:50:49,126 		6456 of 10000 with 97.65% 	 Time used:  0.09 sec
2023-04-02 06:50:49,214 		6480 of 10000 with 97.65% 	 Time used:  0.09 sec
2023-04-02 06:50:49,302 		6504 of 10000 with 97.66% 	 Time used:  0.09 sec
2023-04-02 06:50:49,389 		6528 of 10000 with 97.64% 	 Time used:  0.09 sec
2023-04-02 06:50:49,474 		6552 of 10000 with 97.63% 	 Time used:  0.08 sec
2023-04-02 06:50:49,559 		6576 of 10000 with 97.64% 	 Time used:  0.08 sec
2023-04-02 06:50:49,644 		6600 of 10000 with 97.65% 	 Time used:  0.09 sec
2023-04-02 06:50:49,730 		6624 of 10000 with 97.66% 	 Time used:  0.09 sec
2023-04-02 06:50:49,819 		6648 of 10000 with 97.64% 	 Time used:  0.09 sec
2023-04-02 06:50:49,916 		6672 of 10000 with 97.65% 	 Time used:  0.10 sec
2023-04-02 06:50:50,006 		6696 of 10000 with 97.66% 	 Time used:  0.09 sec
2023-04-02 06:50:50,095 		6720 of 10000 with 97.65% 	 Time used:  0.09 sec
2023-04-02 06:50:50,185 		6744 of 10000 with 97.60% 	 Time used:  0.09 sec
2023-04-02 06:50:50,269 		6768 of 10000 with 97.59% 	 Time used:  0.08 sec
2023-04-02 06:50:50,353 		6792 of 10000 with 97.56% 	 Time used:  0.08 sec
2023-04-02 06:50:50,439 		6816 of 10000 with 97.56% 	 Time used:  0.08 sec
2023-04-02 06:50:50,525 		6840 of 10000 with 97.57% 	 Time used:  0.09 sec
2023-04-02 06:50:50,609 		6864 of 10000 with 97.58% 	 Time used:  0.08 sec
2023-04-02 06:50:50,694 		6888 of 10000 with 97.59% 	 Time used:  0.08 sec
2023-04-02 06:50:50,783 		6912 of 10000 with 97.58% 	 Time used:  0.09 sec
2023-04-02 06:50:50,873 		6936 of 10000 with 97.59% 	 Time used:  0.09 sec
2023-04-02 06:50:50,960 		6960 of 10000 with 97.59% 	 Time used:  0.09 sec
2023-04-02 06:50:51,049 		6984 of 10000 with 97.58% 	 Time used:  0.09 sec
2023-04-02 06:50:51,133 		7008 of 10000 with 97.57% 	 Time used:  0.08 sec
2023-04-02 06:50:51,218 		7032 of 10000 with 97.58% 	 Time used:  0.08 sec
2023-04-02 06:50:51,308 		7056 of 10000 with 97.58% 	 Time used:  0.09 sec
2023-04-02 06:50:51,397 		7080 of 10000 with 97.58% 	 Time used:  0.09 sec
2023-04-02 06:50:51,488 		7104 of 10000 with 97.59% 	 Time used:  0.09 sec
2023-04-02 06:50:51,573 		7128 of 10000 with 97.59% 	 Time used:  0.08 sec
2023-04-02 06:50:51,661 		7152 of 10000 with 97.58% 	 Time used:  0.09 sec
2023-04-02 06:50:51,751 		7176 of 10000 with 97.59% 	 Time used:  0.09 sec
2023-04-02 06:50:51,836 		7200 of 10000 with 97.60% 	 Time used:  0.08 sec
2023-04-02 06:50:51,922 		7224 of 10000 with 97.61% 	 Time used:  0.09 sec
2023-04-02 06:50:52,010 		7248 of 10000 with 97.59% 	 Time used:  0.09 sec
2023-04-02 06:50:52,095 		7272 of 10000 with 97.59% 	 Time used:  0.08 sec
2023-04-02 06:50:52,184 		7296 of 10000 with 97.60% 	 Time used:  0.09 sec
2023-04-02 06:50:52,274 		7320 of 10000 with 97.60% 	 Time used:  0.09 sec
2023-04-02 06:50:52,368 		7344 of 10000 with 97.59% 	 Time used:  0.09 sec
2023-04-02 06:50:52,459 		7368 of 10000 with 97.60% 	 Time used:  0.09 sec
2023-04-02 06:50:52,545 		7392 of 10000 with 97.59% 	 Time used:  0.09 sec
2023-04-02 06:50:52,636 		7416 of 10000 with 97.59% 	 Time used:  0.09 sec
2023-04-02 06:50:52,720 		7440 of 10000 with 97.58% 	 Time used:  0.08 sec
2023-04-02 06:50:52,806 		7464 of 10000 with 97.58% 	 Time used:  0.09 sec
2023-04-02 06:50:52,892 		7488 of 10000 with 97.58% 	 Time used:  0.09 sec
2023-04-02 06:50:52,979 		7512 of 10000 with 97.59% 	 Time used:  0.09 sec
2023-04-02 06:50:53,063 		7536 of 10000 with 97.60% 	 Time used:  0.08 sec
2023-04-02 06:50:53,149 		7560 of 10000 with 97.61% 	 Time used:  0.09 sec
2023-04-02 06:50:53,237 		7584 of 10000 with 97.61% 	 Time used:  0.09 sec
2023-04-02 06:50:53,323 		7608 of 10000 with 97.62% 	 Time used:  0.09 sec
2023-04-02 06:50:53,413 		7632 of 10000 with 97.63% 	 Time used:  0.09 sec
2023-04-02 06:50:53,512 		7656 of 10000 with 97.62% 	 Time used:  0.10 sec
2023-04-02 06:50:53,600 		7680 of 10000 with 97.62% 	 Time used:  0.09 sec
2023-04-02 06:50:53,686 		7704 of 10000 with 97.62% 	 Time used:  0.09 sec
2023-04-02 06:50:53,772 		7728 of 10000 with 97.63% 	 Time used:  0.09 sec
2023-04-02 06:50:53,876 		7752 of 10000 with 97.64% 	 Time used:  0.10 sec
2023-04-02 06:50:53,972 		7776 of 10000 with 97.63% 	 Time used:  0.10 sec
2023-04-02 06:50:54,057 		7800 of 10000 with 97.64% 	 Time used:  0.08 sec
2023-04-02 06:50:54,143 		7824 of 10000 with 97.65% 	 Time used:  0.09 sec
2023-04-02 06:50:54,229 		7848 of 10000 with 97.66% 	 Time used:  0.09 sec
2023-04-02 06:50:54,316 		7872 of 10000 with 97.65% 	 Time used:  0.09 sec
2023-04-02 06:50:54,405 		7896 of 10000 with 97.64% 	 Time used:  0.09 sec
2023-04-02 06:50:54,494 		7920 of 10000 with 97.65% 	 Time used:  0.09 sec
2023-04-02 06:50:54,582 		7944 of 10000 with 97.66% 	 Time used:  0.09 sec
2023-04-02 06:50:54,675 		7968 of 10000 with 97.65% 	 Time used:  0.09 sec
2023-04-02 06:50:54,768 		7992 of 10000 with 97.66% 	 Time used:  0.09 sec
2023-04-02 06:50:54,855 		8016 of 10000 with 97.64% 	 Time used:  0.09 sec
2023-04-02 06:50:54,945 		8040 of 10000 with 97.64% 	 Time used:  0.09 sec
2023-04-02 06:50:55,036 		8064 of 10000 with 97.63% 	 Time used:  0.09 sec
2023-04-02 06:50:55,121 		8088 of 10000 with 97.63% 	 Time used:  0.09 sec
2023-04-02 06:50:55,209 		8112 of 10000 with 97.63% 	 Time used:  0.09 sec
2023-04-02 06:50:55,297 		8136 of 10000 with 97.64% 	 Time used:  0.09 sec
2023-04-02 06:50:55,387 		8160 of 10000 with 97.62% 	 Time used:  0.09 sec
2023-04-02 06:50:55,476 		8184 of 10000 with 97.63% 	 Time used:  0.09 sec
2023-04-02 06:50:55,574 		8208 of 10000 with 97.64% 	 Time used:  0.10 sec
2023-04-02 06:50:55,659 		8232 of 10000 with 97.64% 	 Time used:  0.08 sec
2023-04-02 06:50:55,744 		8256 of 10000 with 97.65% 	 Time used:  0.08 sec
2023-04-02 06:50:55,829 		8280 of 10000 with 97.66% 	 Time used:  0.09 sec
2023-04-02 06:50:55,914 		8304 of 10000 with 97.65% 	 Time used:  0.08 sec
2023-04-02 06:50:56,000 		8328 of 10000 with 97.63% 	 Time used:  0.09 sec
2023-04-02 06:50:56,094 		8352 of 10000 with 97.64% 	 Time used:  0.09 sec
2023-04-02 06:50:56,180 		8376 of 10000 with 97.65% 	 Time used:  0.09 sec
2023-04-02 06:50:56,265 		8400 of 10000 with 97.65% 	 Time used:  0.08 sec
2023-04-02 06:50:56,350 		8424 of 10000 with 97.64% 	 Time used:  0.08 sec
2023-04-02 06:50:56,437 		8448 of 10000 with 97.63% 	 Time used:  0.09 sec
2023-04-02 06:50:56,523 		8472 of 10000 with 97.63% 	 Time used:  0.09 sec
2023-04-02 06:50:56,608 		8496 of 10000 with 97.62% 	 Time used:  0.09 sec
2023-04-02 06:50:56,698 		8520 of 10000 with 97.61% 	 Time used:  0.09 sec
2023-04-02 06:50:56,795 		8544 of 10000 with 97.59% 	 Time used:  0.10 sec
2023-04-02 06:50:56,883 		8568 of 10000 with 97.58% 	 Time used:  0.09 sec
2023-04-02 06:50:56,968 		8592 of 10000 with 97.59% 	 Time used:  0.08 sec
2023-04-02 06:50:57,055 		8616 of 10000 with 97.60% 	 Time used:  0.09 sec
2023-04-02 06:50:57,140 		8640 of 10000 with 97.58% 	 Time used:  0.08 sec
2023-04-02 06:50:57,228 		8664 of 10000 with 97.59% 	 Time used:  0.09 sec
2023-04-02 06:50:57,312 		8688 of 10000 with 97.59% 	 Time used:  0.08 sec
2023-04-02 06:50:57,399 		8712 of 10000 with 97.60% 	 Time used:  0.09 sec
2023-04-02 06:50:57,484 		8736 of 10000 with 97.60% 	 Time used:  0.08 sec
2023-04-02 06:50:57,569 		8760 of 10000 with 97.59% 	 Time used:  0.08 sec
2023-04-02 06:50:57,659 		8784 of 10000 with 97.60% 	 Time used:  0.09 sec
2023-04-02 06:50:57,744 		8808 of 10000 with 97.58% 	 Time used:  0.08 sec
2023-04-02 06:50:57,836 		8832 of 10000 with 97.57% 	 Time used:  0.09 sec
2023-04-02 06:50:57,933 		8856 of 10000 with 97.57% 	 Time used:  0.10 sec
2023-04-02 06:50:58,019 		8880 of 10000 with 97.58% 	 Time used:  0.09 sec
2023-04-02 06:50:58,104 		8904 of 10000 with 97.59% 	 Time used:  0.08 sec
2023-04-02 06:50:58,190 		8928 of 10000 with 97.59% 	 Time used:  0.09 sec
2023-04-02 06:50:58,277 		8952 of 10000 with 97.60% 	 Time used:  0.09 sec
2023-04-02 06:50:58,368 		8976 of 10000 with 97.59% 	 Time used:  0.09 sec
2023-04-02 06:50:58,458 		9000 of 10000 with 97.60% 	 Time used:  0.09 sec
2023-04-02 06:50:58,549 		9024 of 10000 with 97.61% 	 Time used:  0.09 sec
2023-04-02 06:50:58,639 		9048 of 10000 with 97.61% 	 Time used:  0.09 sec
2023-04-02 06:50:58,731 		9072 of 10000 with 97.62% 	 Time used:  0.09 sec
2023-04-02 06:50:58,819 		9096 of 10000 with 97.61% 	 Time used:  0.09 sec
2023-04-02 06:50:58,903 		9120 of 10000 with 97.61% 	 Time used:  0.08 sec
2023-04-02 06:50:59,000 		9144 of 10000 with 97.62% 	 Time used:  0.10 sec
2023-04-02 06:50:59,085 		9168 of 10000 with 97.62% 	 Time used:  0.08 sec
2023-04-02 06:50:59,170 		9192 of 10000 with 97.62% 	 Time used:  0.08 sec
2023-04-02 06:50:59,256 		9216 of 10000 with 97.61% 	 Time used:  0.09 sec
2023-04-02 06:50:59,341 		9240 of 10000 with 97.62% 	 Time used:  0.09 sec
2023-04-02 06:50:59,426 		9264 of 10000 with 97.63% 	 Time used:  0.08 sec
2023-04-02 06:50:59,511 		9288 of 10000 with 97.63% 	 Time used:  0.08 sec
2023-04-02 06:50:59,599 		9312 of 10000 with 97.63% 	 Time used:  0.09 sec
2023-04-02 06:50:59,696 		9336 of 10000 with 97.63% 	 Time used:  0.10 sec
2023-04-02 06:50:59,791 		9360 of 10000 with 97.64% 	 Time used:  0.09 sec
2023-04-02 06:50:59,879 		9384 of 10000 with 97.62% 	 Time used:  0.09 sec
2023-04-02 06:50:59,964 		9408 of 10000 with 97.63% 	 Time used:  0.08 sec
2023-04-02 06:51:00,056 		9432 of 10000 with 97.64% 	 Time used:  0.09 sec
2023-04-02 06:51:00,166 		9456 of 10000 with 97.64% 	 Time used:  0.11 sec
2023-04-02 06:51:00,252 		9480 of 10000 with 97.64% 	 Time used:  0.09 sec
2023-04-02 06:51:00,342 		9504 of 10000 with 97.64% 	 Time used:  0.09 sec
2023-04-02 06:51:00,430 		9528 of 10000 with 97.63% 	 Time used:  0.09 sec
2023-04-02 06:51:00,517 		9552 of 10000 with 97.62% 	 Time used:  0.09 sec
2023-04-02 06:51:00,612 		9576 of 10000 with 97.63% 	 Time used:  0.09 sec
2023-04-02 06:51:00,715 		9600 of 10000 with 97.64% 	 Time used:  0.10 sec
2023-04-02 06:51:00,801 		9624 of 10000 with 97.64% 	 Time used:  0.09 sec
2023-04-02 06:51:00,889 		9648 of 10000 with 97.63% 	 Time used:  0.09 sec
2023-04-02 06:51:00,978 		9672 of 10000 with 97.62% 	 Time used:  0.09 sec
2023-04-02 06:51:01,071 		9696 of 10000 with 97.62% 	 Time used:  0.09 sec
2023-04-02 06:51:01,174 		9720 of 10000 with 97.60% 	 Time used:  0.10 sec
2023-04-02 06:51:01,266 		9744 of 10000 with 97.61% 	 Time used:  0.09 sec
2023-04-02 06:51:01,355 		9768 of 10000 with 97.60% 	 Time used:  0.09 sec
2023-04-02 06:51:01,445 		9792 of 10000 with 97.61% 	 Time used:  0.09 sec
2023-04-02 06:51:01,533 		9816 of 10000 with 97.60% 	 Time used:  0.09 sec
2023-04-02 06:51:01,631 		9840 of 10000 with 97.60% 	 Time used:  0.10 sec
2023-04-02 06:51:01,717 		9864 of 10000 with 97.61% 	 Time used:  0.09 sec
2023-04-02 06:51:01,804 		9888 of 10000 with 97.60% 	 Time used:  0.09 sec
2023-04-02 06:51:01,890 		9912 of 10000 with 97.61% 	 Time used:  0.09 sec
2023-04-02 06:51:01,980 		9936 of 10000 with 97.61% 	 Time used:  0.09 sec
2023-04-02 06:51:02,065 		9960 of 10000 with 97.62% 	 Time used:  0.08 sec
2023-04-02 06:51:02,153 		9984 of 10000 with 97.63% 	 Time used:  0.09 sec
2023-04-02 06:51:02,219 		10000 of 10000 with 97.63% 	 Time used:  0.07 sec
2023-04-02 06:51:02,219 
2023-04-02 06:51:02,220 			Learning rate: weights:   1.000e-02    
2023-04-02 06:51:02,220 			Last test performance: 97.63%
2023-04-02 06:51:02,220 ----------------
2023-04-02 06:51:04,124   31  =>  0    		Training 486 pattern with 98.12% 	Forward time: 	 1.79 sec
2023-04-02 06:51:04,124 			Loss:    4.807e-02    			Backward time: 	 0.11 sec 
2023-04-02 06:51:04,124 ADAM: Layer 0 -> dw_min:9.9711e-01  dw_max:1.0026e+00 lr:1.0000e-02
2023-04-02 06:51:04,125 ADAM: Layer 1 -> dw_min:9.9033e-01  dw_max:1.0100e+00 lr:1.0000e-02
2023-04-02 06:51:04,125 ADAM: Layer 2 -> dw_min:9.8587e-01  dw_max:1.0137e+00 lr:1.0000e-02
2023-04-02 06:51:04,125 ADAM: Layer 3 -> dw_min:9.9480e-01  dw_max:1.0062e+00 lr:1.0000e-02
2023-04-02 06:51:04,140 			Learning rate: weights:   1.000e-02    
2023-04-02 06:51:04,140 			Last test performance: 97.63%
2023-04-02 06:51:04,140 ----------------
2023-04-02 06:51:06,029   31  =>  1    		Training 486 pattern with 97.92% 	Forward time: 	 1.77 sec
2023-04-02 06:51:06,029 			Loss:    5.495e-02    			Backward time: 	 0.11 sec 
2023-04-02 06:51:06,029 ADAM: Layer 0 -> dw_min:9.9710e-01  dw_max:1.0028e+00 lr:1.0000e-02
2023-04-02 06:51:06,029 ADAM: Layer 1 -> dw_min:9.9150e-01  dw_max:1.0131e+00 lr:1.0000e-02
2023-04-02 06:51:06,029 ADAM: Layer 2 -> dw_min:9.8390e-01  dw_max:1.0187e+00 lr:1.0000e-02
2023-04-02 06:51:06,029 ADAM: Layer 3 -> dw_min:9.9529e-01  dw_max:1.0056e+00 lr:1.0000e-02
2023-04-02 06:51:06,103 			Learning rate: weights:   1.000e-02    
2023-04-02 06:51:06,103 			Last test performance: 97.63%
2023-04-02 06:51:06,103 ----------------
2023-04-02 06:51:07,970   31  =>  2    		Training 486 pattern with 98.54% 	Forward time: 	 1.75 sec
2023-04-02 06:51:07,970 			Loss:    3.696e-02    			Backward time: 	 0.11 sec 
2023-04-02 06:51:07,970 ADAM: Layer 0 -> dw_min:9.9784e-01  dw_max:1.0026e+00 lr:1.0000e-02
2023-04-02 06:51:07,970 ADAM: Layer 1 -> dw_min:9.8721e-01  dw_max:1.0118e+00 lr:1.0000e-02
2023-04-02 06:51:07,970 ADAM: Layer 2 -> dw_min:9.8467e-01  dw_max:1.0169e+00 lr:1.0000e-02
2023-04-02 06:51:07,970 ADAM: Layer 3 -> dw_min:9.9576e-01  dw_max:1.0051e+00 lr:1.0000e-02
2023-04-02 06:51:08,050 			Learning rate: weights:   1.000e-02    
2023-04-02 06:51:08,050 			Last test performance: 97.63%
2023-04-02 06:51:08,050 ----------------
2023-04-02 06:51:09,958   31  =>  3    		Training 486 pattern with 97.29% 	Forward time: 	 1.79 sec
2023-04-02 06:51:09,958 			Loss:    5.481e-02    			Backward time: 	 0.11 sec 
2023-04-02 06:51:09,958 ADAM: Layer 0 -> dw_min:9.9703e-01  dw_max:1.0039e+00 lr:1.0000e-02
2023-04-02 06:51:09,958 ADAM: Layer 1 -> dw_min:9.8688e-01  dw_max:1.0134e+00 lr:1.0000e-02
2023-04-02 06:51:09,958 ADAM: Layer 2 -> dw_min:9.8619e-01  dw_max:1.0152e+00 lr:1.0000e-02
2023-04-02 06:51:09,959 ADAM: Layer 3 -> dw_min:9.9389e-01  dw_max:1.0046e+00 lr:1.0000e-02
2023-04-02 06:51:10,030 			Learning rate: weights:   1.000e-02    
2023-04-02 06:51:10,030 			Last test performance: 97.63%
2023-04-02 06:51:10,030 ----------------
2023-04-02 06:51:11,925   31  =>  4    		Training 486 pattern with 98.33% 	Forward time: 	 1.78 sec
2023-04-02 06:51:11,925 			Loss:    4.822e-02    			Backward time: 	 0.11 sec 
2023-04-02 06:51:11,925 ADAM: Layer 0 -> dw_min:9.9643e-01  dw_max:1.0047e+00 lr:1.0000e-02
2023-04-02 06:51:11,925 ADAM: Layer 1 -> dw_min:9.8847e-01  dw_max:1.0121e+00 lr:1.0000e-02
2023-04-02 06:51:11,925 ADAM: Layer 2 -> dw_min:9.8542e-01  dw_max:1.0143e+00 lr:1.0000e-02
2023-04-02 06:51:11,925 ADAM: Layer 3 -> dw_min:9.9480e-01  dw_max:1.0043e+00 lr:1.0000e-02
2023-04-02 06:51:11,980 			Learning rate: weights:   1.000e-02    
2023-04-02 06:51:11,980 			Last test performance: 97.63%
2023-04-02 06:51:11,980 ----------------
2023-04-02 06:51:13,896   31  =>  5    		Training 486 pattern with 98.33% 	Forward time: 	 1.80 sec
2023-04-02 06:51:13,897 			Loss:    4.109e-02    			Backward time: 	 0.11 sec 
2023-04-02 06:51:13,897 ADAM: Layer 0 -> dw_min:9.9674e-01  dw_max:1.0046e+00 lr:1.0000e-02
2023-04-02 06:51:13,897 ADAM: Layer 1 -> dw_min:9.8802e-01  dw_max:1.0107e+00 lr:1.0000e-02
2023-04-02 06:51:13,898 ADAM: Layer 2 -> dw_min:9.8444e-01  dw_max:1.0141e+00 lr:1.0000e-02
2023-04-02 06:51:13,898 ADAM: Layer 3 -> dw_min:9.9309e-01  dw_max:1.0058e+00 lr:1.0000e-02
2023-04-02 06:51:13,969 			Learning rate: weights:   1.000e-02    
2023-04-02 06:51:13,970 			Last test performance: 97.63%
2023-04-02 06:51:13,970 ----------------
2023-04-02 06:51:15,836   31  =>  6    		Training 486 pattern with 97.92% 	Forward time: 	 1.75 sec
2023-04-02 06:51:15,836 			Loss:    5.487e-02    			Backward time: 	 0.11 sec 
2023-04-02 06:51:15,836 ADAM: Layer 0 -> dw_min:9.9723e-01  dw_max:1.0038e+00 lr:1.0000e-02
2023-04-02 06:51:15,836 ADAM: Layer 1 -> dw_min:9.8622e-01  dw_max:1.0149e+00 lr:1.0000e-02
2023-04-02 06:51:15,837 ADAM: Layer 2 -> dw_min:9.8577e-01  dw_max:1.0128e+00 lr:1.0000e-02
2023-04-02 06:51:15,837 ADAM: Layer 3 -> dw_min:9.9377e-01  dw_max:1.0066e+00 lr:1.0000e-02
2023-04-02 06:51:15,895 			Learning rate: weights:   1.000e-02    
2023-04-02 06:51:15,895 			Last test performance: 97.63%
2023-04-02 06:51:15,895 ----------------
2023-04-02 06:51:17,773   31  =>  7    		Training 486 pattern with 97.92% 	Forward time: 	 1.76 sec
2023-04-02 06:51:17,773 			Loss:    4.839e-02    			Backward time: 	 0.11 sec 
2023-04-02 06:51:17,774 ADAM: Layer 0 -> dw_min:9.9734e-01  dw_max:1.0029e+00 lr:1.0000e-02
2023-04-02 06:51:17,774 ADAM: Layer 1 -> dw_min:9.8759e-01  dw_max:1.0134e+00 lr:1.0000e-02
2023-04-02 06:51:17,774 ADAM: Layer 2 -> dw_min:9.8654e-01  dw_max:1.0118e+00 lr:1.0000e-02
2023-04-02 06:51:17,775 ADAM: Layer 3 -> dw_min:9.9406e-01  dw_max:1.0059e+00 lr:1.0000e-02
2023-04-02 06:51:17,851 			Learning rate: weights:   1.000e-02    
2023-04-02 06:51:17,851 			Last test performance: 97.63%
2023-04-02 06:51:17,851 ----------------
2023-04-02 06:51:19,727   31  =>  8    		Training 486 pattern with 98.12% 	Forward time: 	 1.76 sec
2023-04-02 06:51:19,727 			Loss:    6.528e-02    			Backward time: 	 0.11 sec 
2023-04-02 06:51:19,727 ADAM: Layer 0 -> dw_min:9.9656e-01  dw_max:1.0033e+00 lr:1.0000e-02
2023-04-02 06:51:19,727 ADAM: Layer 1 -> dw_min:9.8580e-01  dw_max:1.0124e+00 lr:1.0000e-02
2023-04-02 06:51:19,727 ADAM: Layer 2 -> dw_min:9.8523e-01  dw_max:1.0153e+00 lr:1.0000e-02
2023-04-02 06:51:19,727 ADAM: Layer 3 -> dw_min:9.9465e-01  dw_max:1.0053e+00 lr:1.0000e-02
2023-04-02 06:51:19,777 			Learning rate: weights:   1.000e-02    
2023-04-02 06:51:19,777 			Last test performance: 97.63%
2023-04-02 06:51:19,777 ----------------
2023-04-02 06:51:21,708   31  =>  9    		Training 486 pattern with 97.92% 	Forward time: 	 1.82 sec
2023-04-02 06:51:21,708 			Loss:    6.570e-02    			Backward time: 	 0.11 sec 
2023-04-02 06:51:21,708 ADAM: Layer 0 -> dw_min:9.9670e-01  dw_max:1.0032e+00 lr:1.0000e-02
2023-04-02 06:51:21,708 ADAM: Layer 1 -> dw_min:9.8502e-01  dw_max:1.0109e+00 lr:1.0000e-02
2023-04-02 06:51:21,708 ADAM: Layer 2 -> dw_min:9.8673e-01  dw_max:1.0141e+00 lr:1.0000e-02
2023-04-02 06:51:21,708 ADAM: Layer 3 -> dw_min:9.9516e-01  dw_max:1.0050e+00 lr:1.0000e-02
2023-04-02 06:51:21,743 			Learning rate: weights:   1.000e-02    
2023-04-02 06:51:21,743 			Last test performance: 97.63%
2023-04-02 06:51:21,743 ----------------
2023-04-02 06:51:23,646   31  =>  10   		Training 486 pattern with 97.92% 	Forward time: 	 1.79 sec
2023-04-02 06:51:23,646 			Loss:    4.280e-02    			Backward time: 	 0.11 sec 
2023-04-02 06:51:23,646 ADAM: Layer 0 -> dw_min:9.9712e-01  dw_max:1.0034e+00 lr:1.0000e-02
2023-04-02 06:51:23,647 ADAM: Layer 1 -> dw_min:9.8645e-01  dw_max:1.0099e+00 lr:1.0000e-02
2023-04-02 06:51:23,647 ADAM: Layer 2 -> dw_min:9.8439e-01  dw_max:1.0181e+00 lr:1.0000e-02
2023-04-02 06:51:23,647 ADAM: Layer 3 -> dw_min:9.9539e-01  dw_max:1.0060e+00 lr:1.0000e-02
2023-04-02 06:51:23,757 			Learning rate: weights:   1.000e-02    
2023-04-02 06:51:23,757 			Last test performance: 97.63%
2023-04-02 06:51:23,757 ----------------
2023-04-02 06:51:25,699   31  =>  11   		Training 486 pattern with 99.17% 	Forward time: 	 1.83 sec
2023-04-02 06:51:25,699 			Loss:    2.366e-02    			Backward time: 	 0.11 sec 
2023-04-02 06:51:25,699 ADAM: Layer 0 -> dw_min:9.9737e-01  dw_max:1.0030e+00 lr:1.0000e-02
2023-04-02 06:51:25,699 ADAM: Layer 1 -> dw_min:9.8743e-01  dw_max:1.0108e+00 lr:1.0000e-02
2023-04-02 06:51:25,699 ADAM: Layer 2 -> dw_min:9.8595e-01  dw_max:1.0163e+00 lr:1.0000e-02
2023-04-02 06:51:25,700 ADAM: Layer 3 -> dw_min:9.9584e-01  dw_max:1.0054e+00 lr:1.0000e-02
2023-04-02 06:51:25,788 			Learning rate: weights:   1.000e-02    
2023-04-02 06:51:25,788 			Last test performance: 97.63%
2023-04-02 06:51:25,788 ----------------
2023-04-02 06:51:27,636   31  =>  12   		Training 486 pattern with 98.12% 	Forward time: 	 1.73 sec
2023-04-02 06:51:27,636 			Loss:    4.576e-02    			Backward time: 	 0.11 sec 
2023-04-02 06:51:27,636 ADAM: Layer 0 -> dw_min:9.9732e-01  dw_max:1.0029e+00 lr:1.0000e-02
2023-04-02 06:51:27,636 ADAM: Layer 1 -> dw_min:9.8870e-01  dw_max:1.0098e+00 lr:1.0000e-02
2023-04-02 06:51:27,636 ADAM: Layer 2 -> dw_min:9.8735e-01  dw_max:1.0147e+00 lr:1.0000e-02
2023-04-02 06:51:27,636 ADAM: Layer 3 -> dw_min:9.9626e-01  dw_max:1.0049e+00 lr:1.0000e-02
2023-04-02 06:51:27,709 			Learning rate: weights:   1.000e-02    
2023-04-02 06:51:27,709 			Last test performance: 97.63%
2023-04-02 06:51:27,709 ----------------
2023-04-02 06:51:29,602   31  =>  13   		Training 486 pattern with 97.08% 	Forward time: 	 1.78 sec
2023-04-02 06:51:29,602 			Loss:    7.966e-02    			Backward time: 	 0.11 sec 
2023-04-02 06:51:29,602 ADAM: Layer 0 -> dw_min:9.9682e-01  dw_max:1.0033e+00 lr:1.0000e-02
2023-04-02 06:51:29,602 ADAM: Layer 1 -> dw_min:9.8943e-01  dw_max:1.0115e+00 lr:1.0000e-02
2023-04-02 06:51:29,603 ADAM: Layer 2 -> dw_min:9.8648e-01  dw_max:1.0132e+00 lr:1.0000e-02
2023-04-02 06:51:29,603 ADAM: Layer 3 -> dw_min:9.9663e-01  dw_max:1.0042e+00 lr:1.0000e-02
2023-04-02 06:51:29,674 			Learning rate: weights:   1.000e-02    
2023-04-02 06:51:29,674 			Last test performance: 97.63%
2023-04-02 06:51:29,674 ----------------
2023-04-02 06:51:31,585   31  =>  14   		Training 486 pattern with 98.96% 	Forward time: 	 1.80 sec
2023-04-02 06:51:31,585 			Loss:    2.611e-02    			Backward time: 	 0.11 sec 
2023-04-02 06:51:31,585 ADAM: Layer 0 -> dw_min:9.9629e-01  dw_max:1.0030e+00 lr:1.0000e-02
2023-04-02 06:51:31,585 ADAM: Layer 1 -> dw_min:9.8732e-01  dw_max:1.0118e+00 lr:1.0000e-02
2023-04-02 06:51:31,585 ADAM: Layer 2 -> dw_min:9.8511e-01  dw_max:1.0141e+00 lr:1.0000e-02
2023-04-02 06:51:31,585 ADAM: Layer 3 -> dw_min:9.9667e-01  dw_max:1.0038e+00 lr:1.0000e-02
2023-04-02 06:51:31,603 			Learning rate: weights:   1.000e-02    
2023-04-02 06:51:31,603 			Last test performance: 97.63%
2023-04-02 06:51:31,603 ----------------
2023-04-02 06:51:33,479   31  =>  15   		Training 486 pattern with 96.88% 	Forward time: 	 1.76 sec
2023-04-02 06:51:33,479 			Loss:    7.085e-02    			Backward time: 	 0.11 sec 
2023-04-02 06:51:33,480 ADAM: Layer 0 -> dw_min:9.9534e-01  dw_max:1.0031e+00 lr:1.0000e-02
2023-04-02 06:51:33,480 ADAM: Layer 1 -> dw_min:9.8854e-01  dw_max:1.0143e+00 lr:1.0000e-02
2023-04-02 06:51:33,480 ADAM: Layer 2 -> dw_min:9.8462e-01  dw_max:1.0156e+00 lr:1.0000e-02
2023-04-02 06:51:33,480 ADAM: Layer 3 -> dw_min:9.9607e-01  dw_max:1.0059e+00 lr:1.0000e-02
2023-04-02 06:51:33,553 			Learning rate: weights:   1.000e-02    
2023-04-02 06:51:33,553 			Last test performance: 97.63%
2023-04-02 06:51:33,553 ----------------
2023-04-02 06:51:35,399   31  =>  16   		Training 486 pattern with 98.33% 	Forward time: 	 1.73 sec
2023-04-02 06:51:35,399 			Loss:    5.400e-02    			Backward time: 	 0.11 sec 
2023-04-02 06:51:35,399 ADAM: Layer 0 -> dw_min:9.9522e-01  dw_max:1.0028e+00 lr:1.0000e-02
2023-04-02 06:51:35,399 ADAM: Layer 1 -> dw_min:9.8734e-01  dw_max:1.0128e+00 lr:1.0000e-02
2023-04-02 06:51:35,399 ADAM: Layer 2 -> dw_min:9.8493e-01  dw_max:1.0141e+00 lr:1.0000e-02
2023-04-02 06:51:35,399 ADAM: Layer 3 -> dw_min:9.9646e-01  dw_max:1.0065e+00 lr:1.0000e-02
2023-04-02 06:51:35,415 			Learning rate: weights:   1.000e-02    
2023-04-02 06:51:35,415 			Last test performance: 97.63%
2023-04-02 06:51:35,415 ----------------
2023-04-02 06:51:37,289   31  =>  17   		Training 486 pattern with 98.33% 	Forward time: 	 1.76 sec
2023-04-02 06:51:37,289 			Loss:    4.544e-02    			Backward time: 	 0.11 sec 
2023-04-02 06:51:37,289 ADAM: Layer 0 -> dw_min:9.9434e-01  dw_max:1.0029e+00 lr:1.0000e-02
2023-04-02 06:51:37,289 ADAM: Layer 1 -> dw_min:9.8855e-01  dw_max:1.0122e+00 lr:1.0000e-02
2023-04-02 06:51:37,290 ADAM: Layer 2 -> dw_min:9.8470e-01  dw_max:1.0127e+00 lr:1.0000e-02
2023-04-02 06:51:37,290 ADAM: Layer 3 -> dw_min:9.9663e-01  dw_max:1.0085e+00 lr:1.0000e-02
2023-04-02 06:51:37,383 			Learning rate: weights:   1.000e-02    
2023-04-02 06:51:37,383 			Last test performance: 97.63%
2023-04-02 06:51:37,383 ----------------
2023-04-02 06:51:39,280   31  =>  18   		Training 486 pattern with 99.17% 	Forward time: 	 1.78 sec
2023-04-02 06:51:39,280 			Loss:    2.727e-02    			Backward time: 	 0.11 sec 
2023-04-02 06:51:39,280 ADAM: Layer 0 -> dw_min:9.9496e-01  dw_max:1.0029e+00 lr:1.0000e-02
2023-04-02 06:51:39,280 ADAM: Layer 1 -> dw_min:9.8960e-01  dw_max:1.0110e+00 lr:1.0000e-02
2023-04-02 06:51:39,280 ADAM: Layer 2 -> dw_min:9.8622e-01  dw_max:1.0142e+00 lr:1.0000e-02
2023-04-02 06:51:39,280 ADAM: Layer 3 -> dw_min:9.9685e-01  dw_max:1.0076e+00 lr:1.0000e-02
2023-04-02 06:51:39,299 			Learning rate: weights:   1.000e-02    
2023-04-02 06:51:39,299 			Last test performance: 97.63%
2023-04-02 06:51:39,299 ----------------
2023-04-02 06:51:41,170   31  =>  19   		Training 486 pattern with 99.17% 	Forward time: 	 1.76 sec
2023-04-02 06:51:41,170 			Loss:    3.009e-02    			Backward time: 	 0.11 sec 
2023-04-02 06:51:41,170 ADAM: Layer 0 -> dw_min:9.9504e-01  dw_max:1.0027e+00 lr:1.0000e-02
2023-04-02 06:51:41,170 ADAM: Layer 1 -> dw_min:9.8956e-01  dw_max:1.0098e+00 lr:1.0000e-02
2023-04-02 06:51:41,170 ADAM: Layer 2 -> dw_min:9.8429e-01  dw_max:1.0156e+00 lr:1.0000e-02
2023-04-02 06:51:41,170 ADAM: Layer 3 -> dw_min:9.9541e-01  dw_max:1.0068e+00 lr:1.0000e-02
2023-04-02 06:51:41,243 			Learning rate: weights:   1.000e-02    
2023-04-02 06:51:41,243 			Last test performance: 97.63%
2023-04-02 06:51:41,244 ----------------
2023-04-02 06:51:43,130   31  =>  20   		Training 486 pattern with 97.92% 	Forward time: 	 1.77 sec
2023-04-02 06:51:43,130 			Loss:    5.820e-02    			Backward time: 	 0.11 sec 
2023-04-02 06:51:43,131 ADAM: Layer 0 -> dw_min:9.9640e-01  dw_max:1.0032e+00 lr:1.0000e-02
2023-04-02 06:51:43,131 ADAM: Layer 1 -> dw_min:9.8653e-01  dw_max:1.0131e+00 lr:1.0000e-02
2023-04-02 06:51:43,131 ADAM: Layer 2 -> dw_min:9.8276e-01  dw_max:1.0152e+00 lr:1.0000e-02
2023-04-02 06:51:43,131 ADAM: Layer 3 -> dw_min:9.9332e-01  dw_max:1.0142e+00 lr:1.0000e-02
2023-04-02 06:51:43,164 			Learning rate: weights:   1.000e-02    
2023-04-02 06:51:43,164 			Last test performance: 97.63%
2023-04-02 06:51:43,164 ----------------
2023-04-02 06:51:45,060   31  =>  21   		Training 486 pattern with 97.29% 	Forward time: 	 1.78 sec
2023-04-02 06:51:45,060 			Loss:    8.879e-02    			Backward time: 	 0.11 sec 
2023-04-02 06:51:45,061 ADAM: Layer 0 -> dw_min:9.9675e-01  dw_max:1.0027e+00 lr:1.0000e-02
2023-04-02 06:51:45,061 ADAM: Layer 1 -> dw_min:9.8629e-01  dw_max:1.0120e+00 lr:1.0000e-02
2023-04-02 06:51:45,061 ADAM: Layer 2 -> dw_min:9.8448e-01  dw_max:1.0139e+00 lr:1.0000e-02
2023-04-02 06:51:45,061 ADAM: Layer 3 -> dw_min:9.9295e-01  dw_max:1.0128e+00 lr:1.0000e-02
2023-04-02 06:51:45,131 			Learning rate: weights:   1.000e-02    
2023-04-02 06:51:45,131 			Last test performance: 97.63%
2023-04-02 06:51:45,131 ----------------
2023-04-02 06:51:47,002   31  =>  22   		Training 486 pattern with 97.71% 	Forward time: 	 1.76 sec
2023-04-02 06:51:47,002 			Loss:    6.402e-02    			Backward time: 	 0.11 sec 
2023-04-02 06:51:47,003 ADAM: Layer 0 -> dw_min:9.9717e-01  dw_max:1.0030e+00 lr:1.0000e-02
2023-04-02 06:51:47,003 ADAM: Layer 1 -> dw_min:9.8628e-01  dw_max:1.0108e+00 lr:1.0000e-02
2023-04-02 06:51:47,003 ADAM: Layer 2 -> dw_min:9.8602e-01  dw_max:1.0136e+00 lr:1.0000e-02
2023-04-02 06:51:47,003 ADAM: Layer 3 -> dw_min:9.9365e-01  dw_max:1.0115e+00 lr:1.0000e-02
2023-04-02 06:51:47,086 			Learning rate: weights:   1.000e-02    
2023-04-02 06:51:47,086 			Last test performance: 97.63%
2023-04-02 06:51:47,086 ----------------
2023-04-02 06:51:48,977   31  =>  23   		Training 486 pattern with 98.33% 	Forward time: 	 1.78 sec
2023-04-02 06:51:48,978 			Loss:    5.319e-02    			Backward time: 	 0.11 sec 
2023-04-02 06:51:48,978 ADAM: Layer 0 -> dw_min:9.9710e-01  dw_max:1.0028e+00 lr:1.0000e-02
2023-04-02 06:51:48,978 ADAM: Layer 1 -> dw_min:9.8764e-01  dw_max:1.0103e+00 lr:1.0000e-02
2023-04-02 06:51:48,978 ADAM: Layer 2 -> dw_min:9.8741e-01  dw_max:1.0140e+00 lr:1.0000e-02
2023-04-02 06:51:48,978 ADAM: Layer 3 -> dw_min:9.9428e-01  dw_max:1.0104e+00 lr:1.0000e-02
2023-04-02 06:51:49,033 			Learning rate: weights:   1.000e-02    
2023-04-02 06:51:49,034 			Last test performance: 97.63%
2023-04-02 06:51:49,034 ----------------
2023-04-02 06:51:50,901   31  =>  24   		Training 486 pattern with 96.46% 	Forward time: 	 1.75 sec
2023-04-02 06:51:50,901 			Loss:    8.596e-02    			Backward time: 	 0.11 sec 
2023-04-02 06:51:50,902 ADAM: Layer 0 -> dw_min:9.9637e-01  dw_max:1.0031e+00 lr:1.0000e-02
2023-04-02 06:51:50,902 ADAM: Layer 1 -> dw_min:9.8463e-01  dw_max:1.0107e+00 lr:1.0000e-02
2023-04-02 06:51:50,902 ADAM: Layer 2 -> dw_min:9.8546e-01  dw_max:1.0158e+00 lr:1.0000e-02
2023-04-02 06:51:50,902 ADAM: Layer 3 -> dw_min:9.9347e-01  dw_max:1.0094e+00 lr:1.0000e-02
2023-04-02 06:51:50,931 			Learning rate: weights:   1.000e-02    
2023-04-02 06:51:50,931 			Last test performance: 97.63%
2023-04-02 06:51:50,931 ----------------
2023-04-02 06:51:52,813   31  =>  25   		Training 486 pattern with 98.12% 	Forward time: 	 1.77 sec
2023-04-02 06:51:52,813 			Loss:    3.975e-02    			Backward time: 	 0.11 sec 
2023-04-02 06:51:52,813 ADAM: Layer 0 -> dw_min:9.9598e-01  dw_max:1.0033e+00 lr:1.0000e-02
2023-04-02 06:51:52,813 ADAM: Layer 1 -> dw_min:9.8617e-01  dw_max:1.0096e+00 lr:1.0000e-02
2023-04-02 06:51:52,814 ADAM: Layer 2 -> dw_min:9.8681e-01  dw_max:1.0143e+00 lr:1.0000e-02
2023-04-02 06:51:52,814 ADAM: Layer 3 -> dw_min:9.9411e-01  dw_max:1.0084e+00 lr:1.0000e-02
2023-04-02 06:51:52,887 			Learning rate: weights:   1.000e-02    
2023-04-02 06:51:52,887 			Last test performance: 97.63%
2023-04-02 06:51:52,887 ----------------
2023-04-02 06:51:54,783   31  =>  26   		Training 486 pattern with 98.54% 	Forward time: 	 1.78 sec
2023-04-02 06:51:54,783 			Loss:    4.829e-02    			Backward time: 	 0.11 sec 
2023-04-02 06:51:54,783 ADAM: Layer 0 -> dw_min:9.9672e-01  dw_max:1.0037e+00 lr:1.0000e-02
2023-04-02 06:51:54,783 ADAM: Layer 1 -> dw_min:9.8389e-01  dw_max:1.0140e+00 lr:1.0000e-02
2023-04-02 06:51:54,783 ADAM: Layer 2 -> dw_min:9.8437e-01  dw_max:1.0156e+00 lr:1.0000e-02
2023-04-02 06:51:54,783 ADAM: Layer 3 -> dw_min:9.9039e-01  dw_max:1.0076e+00 lr:1.0000e-02
2023-04-02 06:51:54,834 			Learning rate: weights:   1.000e-02    
2023-04-02 06:51:54,834 			Last test performance: 97.63%
2023-04-02 06:51:54,834 ----------------
2023-04-02 06:51:56,711   31  =>  27   		Training 486 pattern with 97.92% 	Forward time: 	 1.76 sec
2023-04-02 06:51:56,712 			Loss:    5.058e-02    			Backward time: 	 0.11 sec 
2023-04-02 06:51:56,712 ADAM: Layer 0 -> dw_min:9.9641e-01  dw_max:1.0042e+00 lr:1.0000e-02
2023-04-02 06:51:56,712 ADAM: Layer 1 -> dw_min:9.8486e-01  dw_max:1.0125e+00 lr:1.0000e-02
2023-04-02 06:51:56,712 ADAM: Layer 2 -> dw_min:9.8466e-01  dw_max:1.0141e+00 lr:1.0000e-02
2023-04-02 06:51:56,712 ADAM: Layer 3 -> dw_min:9.9282e-01  dw_max:1.0068e+00 lr:1.0000e-02
2023-04-02 06:51:56,769 			Learning rate: weights:   1.000e-02    
2023-04-02 06:51:56,769 			Last test performance: 97.63%
2023-04-02 06:51:56,769 ----------------
2023-04-02 06:51:58,656   31  =>  28   		Training 486 pattern with 98.12% 	Forward time: 	 1.77 sec
2023-04-02 06:51:58,656 			Loss:    3.060e-02    			Backward time: 	 0.11 sec 
2023-04-02 06:51:58,656 ADAM: Layer 0 -> dw_min:9.9620e-01  dw_max:1.0029e+00 lr:1.0000e-02
2023-04-02 06:51:58,656 ADAM: Layer 1 -> dw_min:9.8688e-01  dw_max:1.0142e+00 lr:1.0000e-02
2023-04-02 06:51:58,657 ADAM: Layer 2 -> dw_min:9.8447e-01  dw_max:1.0155e+00 lr:1.0000e-02
2023-04-02 06:51:58,657 ADAM: Layer 3 -> dw_min:9.9354e-01  dw_max:1.0061e+00 lr:1.0000e-02
2023-04-02 06:51:58,728 			Learning rate: weights:   1.000e-02    
2023-04-02 06:51:58,728 			Last test performance: 97.63%
2023-04-02 06:51:58,728 ----------------
2023-04-02 06:52:00,593   31  =>  29   		Training 486 pattern with 98.33% 	Forward time: 	 1.75 sec
2023-04-02 06:52:00,593 			Loss:    3.867e-02    			Backward time: 	 0.11 sec 
2023-04-02 06:52:00,593 ADAM: Layer 0 -> dw_min:9.9620e-01  dw_max:1.0030e+00 lr:1.0000e-02
2023-04-02 06:52:00,593 ADAM: Layer 1 -> dw_min:9.8818e-01  dw_max:1.0127e+00 lr:1.0000e-02
2023-04-02 06:52:00,594 ADAM: Layer 2 -> dw_min:9.8582e-01  dw_max:1.0140e+00 lr:1.0000e-02
2023-04-02 06:52:00,594 ADAM: Layer 3 -> dw_min:9.9422e-01  dw_max:1.0055e+00 lr:1.0000e-02
2023-04-02 06:52:00,619 			Learning rate: weights:   1.000e-02    
2023-04-02 06:52:00,619 			Last test performance: 97.63%
2023-04-02 06:52:00,619 ----------------
2023-04-02 06:52:02,532   31  =>  30   		Training 486 pattern with 97.92% 	Forward time: 	 1.80 sec
2023-04-02 06:52:02,532 			Loss:    4.516e-02    			Backward time: 	 0.11 sec 
2023-04-02 06:52:02,532 ADAM: Layer 0 -> dw_min:9.9626e-01  dw_max:1.0025e+00 lr:1.0000e-02
2023-04-02 06:52:02,532 ADAM: Layer 1 -> dw_min:9.8935e-01  dw_max:1.0115e+00 lr:1.0000e-02
2023-04-02 06:52:02,532 ADAM: Layer 2 -> dw_min:9.8481e-01  dw_max:1.0146e+00 lr:1.0000e-02
2023-04-02 06:52:02,532 ADAM: Layer 3 -> dw_min:9.9479e-01  dw_max:1.0050e+00 lr:1.0000e-02
2023-04-02 06:52:02,593 			Learning rate: weights:   1.000e-02    
2023-04-02 06:52:02,593 			Last test performance: 97.63%
2023-04-02 06:52:02,593 ----------------
2023-04-02 06:52:04,518   31  =>  31   		Training 486 pattern with 97.50% 	Forward time: 	 1.81 sec
2023-04-02 06:52:04,518 			Loss:    5.773e-02    			Backward time: 	 0.11 sec 
2023-04-02 06:52:04,518 ADAM: Layer 0 -> dw_min:9.9687e-01  dw_max:1.0028e+00 lr:1.0000e-02
2023-04-02 06:52:04,518 ADAM: Layer 1 -> dw_min:9.8469e-01  dw_max:1.0144e+00 lr:1.0000e-02
2023-04-02 06:52:04,518 ADAM: Layer 2 -> dw_min:9.8468e-01  dw_max:1.0135e+00 lr:1.0000e-02
2023-04-02 06:52:04,519 ADAM: Layer 3 -> dw_min:9.9491e-01  dw_max:1.0107e+00 lr:1.0000e-02
2023-04-02 06:52:04,593 			Learning rate: weights:   1.000e-02    
2023-04-02 06:52:04,593 			Last test performance: 97.63%
2023-04-02 06:52:04,593 ----------------
2023-04-02 06:52:06,488   31  =>  32   		Training 486 pattern with 98.75% 	Forward time: 	 1.78 sec
2023-04-02 06:52:06,488 			Loss:    4.173e-02    			Backward time: 	 0.11 sec 
2023-04-02 06:52:06,489 ADAM: Layer 0 -> dw_min:9.9719e-01  dw_max:1.0025e+00 lr:1.0000e-02
2023-04-02 06:52:06,489 ADAM: Layer 1 -> dw_min:9.8622e-01  dw_max:1.0130e+00 lr:1.0000e-02
2023-04-02 06:52:06,489 ADAM: Layer 2 -> dw_min:9.8450e-01  dw_max:1.0122e+00 lr:1.0000e-02
2023-04-02 06:52:06,489 ADAM: Layer 3 -> dw_min:9.9372e-01  dw_max:1.0097e+00 lr:1.0000e-02
2023-04-02 06:52:06,553 			Learning rate: weights:   1.000e-02    
2023-04-02 06:52:06,553 			Last test performance: 97.63%
2023-04-02 06:52:06,553 ----------------
2023-04-02 06:52:08,485   31  =>  33   		Training 486 pattern with 97.50% 	Forward time: 	 1.82 sec
2023-04-02 06:52:08,485 			Loss:    7.188e-02    			Backward time: 	 0.11 sec 
2023-04-02 06:52:08,485 ADAM: Layer 0 -> dw_min:9.9707e-01  dw_max:1.0031e+00 lr:1.0000e-02
2023-04-02 06:52:08,485 ADAM: Layer 1 -> dw_min:9.8750e-01  dw_max:1.0117e+00 lr:1.0000e-02
2023-04-02 06:52:08,485 ADAM: Layer 2 -> dw_min:9.8588e-01  dw_max:1.0134e+00 lr:1.0000e-02
2023-04-02 06:52:08,485 ADAM: Layer 3 -> dw_min:9.9434e-01  dw_max:1.0087e+00 lr:1.0000e-02
2023-04-02 06:52:08,565 			Learning rate: weights:   1.000e-02    
2023-04-02 06:52:08,565 			Last test performance: 97.63%
2023-04-02 06:52:08,566 ----------------
2023-04-02 06:52:10,487   31  =>  34   		Training 486 pattern with 97.29% 	Forward time: 	 1.81 sec
2023-04-02 06:52:10,487 			Loss:    8.141e-02    			Backward time: 	 0.11 sec 
2023-04-02 06:52:10,487 ADAM: Layer 0 -> dw_min:9.9633e-01  dw_max:1.0030e+00 lr:1.0000e-02
2023-04-02 06:52:10,487 ADAM: Layer 1 -> dw_min:9.8808e-01  dw_max:1.0118e+00 lr:1.0000e-02
2023-04-02 06:52:10,487 ADAM: Layer 2 -> dw_min:9.8580e-01  dw_max:1.0153e+00 lr:1.0000e-02
2023-04-02 06:52:10,487 ADAM: Layer 3 -> dw_min:9.9491e-01  dw_max:1.0078e+00 lr:1.0000e-02
2023-04-02 06:52:10,584 			Learning rate: weights:   1.000e-02    
2023-04-02 06:52:10,584 			Last test performance: 97.63%
2023-04-02 06:52:10,584 ----------------
2023-04-02 06:52:12,454   31  =>  35   		Training 486 pattern with 97.71% 	Forward time: 	 1.76 sec
2023-04-02 06:52:12,454 			Loss:    4.808e-02    			Backward time: 	 0.11 sec 
2023-04-02 06:52:12,454 ADAM: Layer 0 -> dw_min:9.9683e-01  dw_max:1.0033e+00 lr:1.0000e-02
2023-04-02 06:52:12,454 ADAM: Layer 1 -> dw_min:9.8912e-01  dw_max:1.0127e+00 lr:1.0000e-02
2023-04-02 06:52:12,454 ADAM: Layer 2 -> dw_min:9.8532e-01  dw_max:1.0138e+00 lr:1.0000e-02
2023-04-02 06:52:12,454 ADAM: Layer 3 -> dw_min:9.9201e-01  dw_max:1.0083e+00 lr:1.0000e-02
2023-04-02 06:52:12,469 			Learning rate: weights:   1.000e-02    
2023-04-02 06:52:12,469 			Last test performance: 97.63%
2023-04-02 06:52:12,469 ----------------
2023-04-02 06:52:14,345   31  =>  36   		Training 486 pattern with 97.92% 	Forward time: 	 1.76 sec
2023-04-02 06:52:14,345 			Loss:    5.140e-02    			Backward time: 	 0.11 sec 
2023-04-02 06:52:14,346 ADAM: Layer 0 -> dw_min:9.9646e-01  dw_max:1.0029e+00 lr:1.0000e-02
2023-04-02 06:52:14,346 ADAM: Layer 1 -> dw_min:9.8994e-01  dw_max:1.0117e+00 lr:1.0000e-02
2023-04-02 06:52:14,346 ADAM: Layer 2 -> dw_min:9.8590e-01  dw_max:1.0156e+00 lr:1.0000e-02
2023-04-02 06:52:14,346 ADAM: Layer 3 -> dw_min:9.9280e-01  dw_max:1.0075e+00 lr:1.0000e-02
2023-04-02 06:52:14,461 			Learning rate: weights:   1.000e-02    
2023-04-02 06:52:14,461 			Last test performance: 97.63%
2023-04-02 06:52:14,461 ----------------
2023-04-02 06:52:16,371   31  =>  37   		Training 486 pattern with 98.75% 	Forward time: 	 1.80 sec
2023-04-02 06:52:16,371 			Loss:    2.717e-02    			Backward time: 	 0.11 sec 
2023-04-02 06:52:16,372 ADAM: Layer 0 -> dw_min:9.9607e-01  dw_max:1.0030e+00 lr:1.0000e-02
2023-04-02 06:52:16,372 ADAM: Layer 1 -> dw_min:9.9070e-01  dw_max:1.0104e+00 lr:1.0000e-02
2023-04-02 06:52:16,372 ADAM: Layer 2 -> dw_min:9.8764e-01  dw_max:1.0140e+00 lr:1.0000e-02
2023-04-02 06:52:16,372 ADAM: Layer 3 -> dw_min:9.9351e-01  dw_max:1.0067e+00 lr:1.0000e-02
2023-04-02 06:52:16,388 			Learning rate: weights:   1.000e-02    
2023-04-02 06:52:16,388 			Last test performance: 97.63%
2023-04-02 06:52:16,388 ----------------
2023-04-02 06:52:18,281   31  =>  38   		Training 486 pattern with 97.29% 	Forward time: 	 1.78 sec
2023-04-02 06:52:18,281 			Loss:    7.849e-02    			Backward time: 	 0.11 sec 
2023-04-02 06:52:18,281 ADAM: Layer 0 -> dw_min:9.9535e-01  dw_max:1.0035e+00 lr:1.0000e-02
2023-04-02 06:52:18,282 ADAM: Layer 1 -> dw_min:9.8743e-01  dw_max:1.0094e+00 lr:1.0000e-02
2023-04-02 06:52:18,282 ADAM: Layer 2 -> dw_min:9.8497e-01  dw_max:1.0149e+00 lr:1.0000e-02
2023-04-02 06:52:18,282 ADAM: Layer 3 -> dw_min:9.9392e-01  dw_max:1.0060e+00 lr:1.0000e-02
2023-04-02 06:52:18,396 			Learning rate: weights:   1.000e-02    
2023-04-02 06:52:18,396 			Last test performance: 97.63%
2023-04-02 06:52:18,396 ----------------
2023-04-02 06:52:20,283   31  =>  39   		Training 486 pattern with 98.75% 	Forward time: 	 1.77 sec
2023-04-02 06:52:20,283 			Loss:    3.482e-02    			Backward time: 	 0.11 sec 
2023-04-02 06:52:20,283 ADAM: Layer 0 -> dw_min:9.9553e-01  dw_max:1.0026e+00 lr:1.0000e-02
2023-04-02 06:52:20,283 ADAM: Layer 1 -> dw_min:9.8861e-01  dw_max:1.0126e+00 lr:1.0000e-02
2023-04-02 06:52:20,283 ADAM: Layer 2 -> dw_min:9.8647e-01  dw_max:1.0149e+00 lr:1.0000e-02
2023-04-02 06:52:20,283 ADAM: Layer 3 -> dw_min:9.9452e-01  dw_max:1.0054e+00 lr:1.0000e-02
2023-04-02 06:52:20,359 			Learning rate: weights:   1.000e-02    
2023-04-02 06:52:20,359 			Last test performance: 97.63%
2023-04-02 06:52:20,359 ----------------
2023-04-02 06:52:22,242   31  =>  40   		Training 486 pattern with 98.12% 	Forward time: 	 1.77 sec
2023-04-02 06:52:22,242 			Loss:    3.850e-02    			Backward time: 	 0.11 sec 
2023-04-02 06:52:22,242 ADAM: Layer 0 -> dw_min:9.9550e-01  dw_max:1.0027e+00 lr:1.0000e-02
2023-04-02 06:52:22,242 ADAM: Layer 1 -> dw_min:9.8673e-01  dw_max:1.0114e+00 lr:1.0000e-02
2023-04-02 06:52:22,242 ADAM: Layer 2 -> dw_min:9.8641e-01  dw_max:1.0149e+00 lr:1.0000e-02
2023-04-02 06:52:22,243 ADAM: Layer 3 -> dw_min:9.9506e-01  dw_max:1.0049e+00 lr:1.0000e-02
2023-04-02 06:52:22,271 			Learning rate: weights:   1.000e-02    
2023-04-02 06:52:22,271 			Last test performance: 97.63%
2023-04-02 06:52:22,271 ----------------
2023-04-02 06:52:24,127   31  =>  41   		Training 486 pattern with 98.33% 	Forward time: 	 1.74 sec
2023-04-02 06:52:24,127 			Loss:    4.041e-02    			Backward time: 	 0.11 sec 
2023-04-02 06:52:24,127 ADAM: Layer 0 -> dw_min:9.9575e-01  dw_max:1.0030e+00 lr:1.0000e-02
2023-04-02 06:52:24,128 ADAM: Layer 1 -> dw_min:9.8736e-01  dw_max:1.0104e+00 lr:1.0000e-02
2023-04-02 06:52:24,128 ADAM: Layer 2 -> dw_min:9.8430e-01  dw_max:1.0138e+00 lr:1.0000e-02
2023-04-02 06:52:24,128 ADAM: Layer 3 -> dw_min:9.9555e-01  dw_max:1.0046e+00 lr:1.0000e-02
2023-04-02 06:52:24,185 			Learning rate: weights:   1.000e-02    
2023-04-02 06:52:24,185 			Last test performance: 97.63%
2023-04-02 06:52:24,185 ----------------
2023-04-02 06:52:26,063   31  =>  42   		Training 486 pattern with 98.12% 	Forward time: 	 1.76 sec
2023-04-02 06:52:26,063 			Loss:    4.831e-02    			Backward time: 	 0.11 sec 
2023-04-02 06:52:26,063 ADAM: Layer 0 -> dw_min:9.9631e-01  dw_max:1.0027e+00 lr:1.0000e-02
2023-04-02 06:52:26,063 ADAM: Layer 1 -> dw_min:9.8708e-01  dw_max:1.0115e+00 lr:1.0000e-02
2023-04-02 06:52:26,063 ADAM: Layer 2 -> dw_min:9.8447e-01  dw_max:1.0155e+00 lr:1.0000e-02
2023-04-02 06:52:26,063 ADAM: Layer 3 -> dw_min:9.9526e-01  dw_max:1.0041e+00 lr:1.0000e-02
2023-04-02 06:52:26,156 			Learning rate: weights:   1.000e-02    
2023-04-02 06:52:26,156 			Last test performance: 97.63%
2023-04-02 06:52:26,156 ----------------
2023-04-02 06:52:28,043   31  =>  43   		Training 486 pattern with 98.96% 	Forward time: 	 1.77 sec
2023-04-02 06:52:28,043 			Loss:    3.160e-02    			Backward time: 	 0.11 sec 
2023-04-02 06:52:28,044 ADAM: Layer 0 -> dw_min:9.9685e-01  dw_max:1.0027e+00 lr:1.0000e-02
2023-04-02 06:52:28,044 ADAM: Layer 1 -> dw_min:9.8832e-01  dw_max:1.0111e+00 lr:1.0000e-02
2023-04-02 06:52:28,044 ADAM: Layer 2 -> dw_min:9.8592e-01  dw_max:1.0140e+00 lr:1.0000e-02
2023-04-02 06:52:28,044 ADAM: Layer 3 -> dw_min:9.9344e-01  dw_max:1.0039e+00 lr:1.0000e-02
2023-04-02 06:52:28,119 			Learning rate: weights:   1.000e-02    
2023-04-02 06:52:28,119 			Last test performance: 97.63%
2023-04-02 06:52:28,119 ----------------
2023-04-02 06:52:30,060   31  =>  44   		Training 486 pattern with 96.25% 	Forward time: 	 1.83 sec
2023-04-02 06:52:30,060 			Loss:    9.675e-02    			Backward time: 	 0.11 sec 
2023-04-02 06:52:30,061 ADAM: Layer 0 -> dw_min:9.9600e-01  dw_max:1.0028e+00 lr:1.0000e-02
2023-04-02 06:52:30,061 ADAM: Layer 1 -> dw_min:9.8607e-01  dw_max:1.0138e+00 lr:1.0000e-02
2023-04-02 06:52:30,061 ADAM: Layer 2 -> dw_min:9.8407e-01  dw_max:1.0152e+00 lr:1.0000e-02
2023-04-02 06:52:30,061 ADAM: Layer 3 -> dw_min:9.9407e-01  dw_max:1.0056e+00 lr:1.0000e-02
2023-04-02 06:52:30,085 			Learning rate: weights:   1.000e-02    
2023-04-02 06:52:30,085 			Last test performance: 97.63%
2023-04-02 06:52:30,085 ----------------
2023-04-02 06:52:32,003   31  =>  45   		Training 486 pattern with 98.75% 	Forward time: 	 1.80 sec
2023-04-02 06:52:32,004 			Loss:    3.535e-02    			Backward time: 	 0.11 sec 
2023-04-02 06:52:32,004 ADAM: Layer 0 -> dw_min:9.9600e-01  dw_max:1.0032e+00 lr:1.0000e-02
2023-04-02 06:52:32,004 ADAM: Layer 1 -> dw_min:9.8746e-01  dw_max:1.0124e+00 lr:1.0000e-02
2023-04-02 06:52:32,004 ADAM: Layer 2 -> dw_min:9.8621e-01  dw_max:1.0136e+00 lr:1.0000e-02
2023-04-02 06:52:32,004 ADAM: Layer 3 -> dw_min:9.9466e-01  dw_max:1.0051e+00 lr:1.0000e-02
2023-04-02 06:52:32,026 			Learning rate: weights:   1.000e-02    
2023-04-02 06:52:32,026 			Last test performance: 97.63%
2023-04-02 06:52:32,026 ----------------
2023-04-02 06:52:33,915   31  =>  46   		Training 486 pattern with 98.33% 	Forward time: 	 1.78 sec
2023-04-02 06:52:33,915 			Loss:    4.290e-02    			Backward time: 	 0.11 sec 
2023-04-02 06:52:33,915 ADAM: Layer 0 -> dw_min:9.9665e-01  dw_max:1.0034e+00 lr:1.0000e-02
2023-04-02 06:52:33,915 ADAM: Layer 1 -> dw_min:9.8908e-01  dw_max:1.0112e+00 lr:1.0000e-02
2023-04-02 06:52:33,916 ADAM: Layer 2 -> dw_min:9.8375e-01  dw_max:1.0152e+00 lr:1.0000e-02
2023-04-02 06:52:33,916 ADAM: Layer 3 -> dw_min:9.9568e-01  dw_max:1.0052e+00 lr:1.0000e-02
2023-04-02 06:52:33,979 			Learning rate: weights:   1.000e-02    
2023-04-02 06:52:33,979 			Last test performance: 97.63%
2023-04-02 06:52:33,979 ----------------
2023-04-02 06:52:35,892   31  =>  47   		Training 486 pattern with 97.71% 	Forward time: 	 1.80 sec
2023-04-02 06:52:35,892 			Loss:    4.573e-02    			Backward time: 	 0.11 sec 
2023-04-02 06:52:35,892 ADAM: Layer 0 -> dw_min:9.9656e-01  dw_max:1.0030e+00 lr:1.0000e-02
2023-04-02 06:52:35,892 ADAM: Layer 1 -> dw_min:9.8987e-01  dw_max:1.0107e+00 lr:1.0000e-02
2023-04-02 06:52:35,892 ADAM: Layer 2 -> dw_min:9.8351e-01  dw_max:1.0156e+00 lr:1.0000e-02
2023-04-02 06:52:35,892 ADAM: Layer 3 -> dw_min:9.9610e-01  dw_max:1.0050e+00 lr:1.0000e-02
2023-04-02 06:52:35,908 			Learning rate: weights:   1.000e-02    
2023-04-02 06:52:35,908 			Last test performance: 97.63%
2023-04-02 06:52:35,908 ----------------
2023-04-02 06:52:37,765   31  =>  48   		Training 486 pattern with 98.12% 	Forward time: 	 1.74 sec
2023-04-02 06:52:37,765 			Loss:    5.976e-02    			Backward time: 	 0.11 sec 
2023-04-02 06:52:37,765 ADAM: Layer 0 -> dw_min:9.9666e-01  dw_max:1.0032e+00 lr:1.0000e-02
2023-04-02 06:52:37,765 ADAM: Layer 1 -> dw_min:9.8573e-01  dw_max:1.0129e+00 lr:1.0000e-02
2023-04-02 06:52:37,765 ADAM: Layer 2 -> dw_min:9.8516e-01  dw_max:1.0140e+00 lr:1.0000e-02
2023-04-02 06:52:37,765 ADAM: Layer 3 -> dw_min:9.9642e-01  dw_max:1.0045e+00 lr:1.0000e-02
2023-04-02 06:52:37,894 			Learning rate: weights:   1.000e-02    
2023-04-02 06:52:37,894 			Last test performance: 97.63%
2023-04-02 06:52:37,894 ----------------
2023-04-02 06:52:39,752   31  =>  49   		Training 486 pattern with 97.92% 	Forward time: 	 1.74 sec
2023-04-02 06:52:39,752 			Loss:    5.005e-02    			Backward time: 	 0.11 sec 
2023-04-02 06:52:39,753 ADAM: Layer 0 -> dw_min:9.9664e-01  dw_max:1.0036e+00 lr:1.0000e-02
2023-04-02 06:52:39,753 ADAM: Layer 1 -> dw_min:9.8711e-01  dw_max:1.0136e+00 lr:1.0000e-02
2023-04-02 06:52:39,753 ADAM: Layer 2 -> dw_min:9.8458e-01  dw_max:1.0150e+00 lr:1.0000e-02
2023-04-02 06:52:39,753 ADAM: Layer 3 -> dw_min:9.9682e-01  dw_max:1.0097e+00 lr:1.0000e-02
2023-04-02 06:52:39,771 			Learning rate: weights:   1.000e-02    
2023-04-02 06:52:39,771 			Last test performance: 97.63%
2023-04-02 06:52:39,771 ----------------
2023-04-02 06:52:41,642   31  =>  50   		Training 486 pattern with 98.54% 	Forward time: 	 1.76 sec
2023-04-02 06:52:41,642 			Loss:    4.632e-02    			Backward time: 	 0.11 sec 
2023-04-02 06:52:41,642 ADAM: Layer 0 -> dw_min:9.9715e-01  dw_max:1.0032e+00 lr:1.0000e-02
2023-04-02 06:52:41,642 ADAM: Layer 1 -> dw_min:9.8843e-01  dw_max:1.0122e+00 lr:1.0000e-02
2023-04-02 06:52:41,643 ADAM: Layer 2 -> dw_min:9.8613e-01  dw_max:1.0135e+00 lr:1.0000e-02
2023-04-02 06:52:41,643 ADAM: Layer 3 -> dw_min:9.9652e-01  dw_max:1.0087e+00 lr:1.0000e-02
2023-04-02 06:52:41,713 			Learning rate: weights:   1.000e-02    
2023-04-02 06:52:41,713 			Last test performance: 97.63%
2023-04-02 06:52:41,713 ----------------
2023-04-02 06:52:43,645   31  =>  51   		Training 486 pattern with 98.96% 	Forward time: 	 1.82 sec
2023-04-02 06:52:43,645 			Loss:    3.789e-02    			Backward time: 	 0.11 sec 
2023-04-02 06:52:43,645 ADAM: Layer 0 -> dw_min:9.9762e-01  dw_max:1.0029e+00 lr:1.0000e-02
2023-04-02 06:52:43,645 ADAM: Layer 1 -> dw_min:9.8956e-01  dw_max:1.0110e+00 lr:1.0000e-02
2023-04-02 06:52:43,645 ADAM: Layer 2 -> dw_min:9.8504e-01  dw_max:1.0154e+00 lr:1.0000e-02
2023-04-02 06:52:43,645 ADAM: Layer 3 -> dw_min:9.9621e-01  dw_max:1.0090e+00 lr:1.0000e-02
2023-04-02 06:52:43,684 			Learning rate: weights:   1.000e-02    
2023-04-02 06:52:43,684 			Last test performance: 97.63%
2023-04-02 06:52:43,684 ----------------
2023-04-02 06:52:45,549   31  =>  52   		Training 486 pattern with 96.04% 	Forward time: 	 1.75 sec
2023-04-02 06:52:45,549 			Loss:    9.810e-02    			Backward time: 	 0.11 sec 
2023-04-02 06:52:45,549 ADAM: Layer 0 -> dw_min:9.9692e-01  dw_max:1.0030e+00 lr:1.0000e-02
2023-04-02 06:52:45,549 ADAM: Layer 1 -> dw_min:9.8847e-01  dw_max:1.0133e+00 lr:1.0000e-02
2023-04-02 06:52:45,549 ADAM: Layer 2 -> dw_min:9.8526e-01  dw_max:1.0155e+00 lr:1.0000e-02
2023-04-02 06:52:45,549 ADAM: Layer 3 -> dw_min:9.9487e-01  dw_max:1.0081e+00 lr:1.0000e-02
2023-04-02 06:52:45,624 			Learning rate: weights:   1.000e-02    
2023-04-02 06:52:45,624 			Last test performance: 97.63%
2023-04-02 06:52:45,624 ----------------
2023-04-02 06:52:47,534   31  =>  53   		Training 486 pattern with 98.33% 	Forward time: 	 1.80 sec
2023-04-02 06:52:47,534 			Loss:    5.193e-02    			Backward time: 	 0.11 sec 
2023-04-02 06:52:47,535 ADAM: Layer 0 -> dw_min:9.9738e-01  dw_max:1.0028e+00 lr:1.0000e-02
2023-04-02 06:52:47,535 ADAM: Layer 1 -> dw_min:9.8489e-01  dw_max:1.0122e+00 lr:1.0000e-02
2023-04-02 06:52:47,535 ADAM: Layer 2 -> dw_min:9.8433e-01  dw_max:1.0157e+00 lr:1.0000e-02
2023-04-02 06:52:47,535 ADAM: Layer 3 -> dw_min:9.9538e-01  dw_max:1.0073e+00 lr:1.0000e-02
2023-04-02 06:52:47,606 			Learning rate: weights:   1.000e-02    
2023-04-02 06:52:47,606 			Last test performance: 97.63%
2023-04-02 06:52:47,606 ----------------
2023-04-02 06:52:49,496   31  =>  54   		Training 486 pattern with 98.12% 	Forward time: 	 1.78 sec
2023-04-02 06:52:49,496 			Loss:    5.122e-02    			Backward time: 	 0.11 sec 
2023-04-02 06:52:49,497 ADAM: Layer 0 -> dw_min:9.9647e-01  dw_max:1.0038e+00 lr:1.0000e-02
2023-04-02 06:52:49,497 ADAM: Layer 1 -> dw_min:9.8607e-01  dw_max:1.0148e+00 lr:1.0000e-02
2023-04-02 06:52:49,497 ADAM: Layer 2 -> dw_min:9.8535e-01  dw_max:1.0154e+00 lr:1.0000e-02
2023-04-02 06:52:49,497 ADAM: Layer 3 -> dw_min:9.9511e-01  dw_max:1.0066e+00 lr:1.0000e-02
2023-04-02 06:52:49,568 			Learning rate: weights:   1.000e-02    
2023-04-02 06:52:49,568 			Last test performance: 97.63%
2023-04-02 06:52:49,568 ----------------
2023-04-02 06:52:51,430   31  =>  55   		Training 486 pattern with 98.96% 	Forward time: 	 1.75 sec
2023-04-02 06:52:51,430 			Loss:    2.958e-02    			Backward time: 	 0.11 sec 
2023-04-02 06:52:51,430 ADAM: Layer 0 -> dw_min:9.9673e-01  dw_max:1.0033e+00 lr:1.0000e-02
2023-04-02 06:52:51,430 ADAM: Layer 1 -> dw_min:9.8745e-01  dw_max:1.0151e+00 lr:1.0000e-02
2023-04-02 06:52:51,430 ADAM: Layer 2 -> dw_min:9.8257e-01  dw_max:1.0182e+00 lr:1.0000e-02
2023-04-02 06:52:51,430 ADAM: Layer 3 -> dw_min:9.9554e-01  dw_max:1.0059e+00 lr:1.0000e-02
2023-04-02 06:52:51,525 			Learning rate: weights:   1.000e-02    
2023-04-02 06:52:51,525 			Last test performance: 97.63%
2023-04-02 06:52:51,525 ----------------
2023-04-02 06:52:53,428   31  =>  56   		Training 486 pattern with 98.96% 	Forward time: 	 1.79 sec
2023-04-02 06:52:53,428 			Loss:    2.418e-02    			Backward time: 	 0.11 sec 
2023-04-02 06:52:53,428 ADAM: Layer 0 -> dw_min:9.9693e-01  dw_max:1.0028e+00 lr:1.0000e-02
2023-04-02 06:52:53,428 ADAM: Layer 1 -> dw_min:9.8870e-01  dw_max:1.0125e+00 lr:1.0000e-02
2023-04-02 06:52:53,429 ADAM: Layer 2 -> dw_min:9.8253e-01  dw_max:1.0164e+00 lr:1.0000e-02
2023-04-02 06:52:53,429 ADAM: Layer 3 -> dw_min:9.9597e-01  dw_max:1.0053e+00 lr:1.0000e-02
2023-04-02 06:52:53,445 			Learning rate: weights:   1.000e-02    
2023-04-02 06:52:53,445 			Last test performance: 97.63%
2023-04-02 06:52:53,445 ----------------
2023-04-02 06:52:55,301   31  =>  57   		Training 486 pattern with 98.12% 	Forward time: 	 1.74 sec
2023-04-02 06:52:55,301 			Loss:    5.307e-02    			Backward time: 	 0.11 sec 
2023-04-02 06:52:55,302 ADAM: Layer 0 -> dw_min:9.9744e-01  dw_max:1.0026e+00 lr:1.0000e-02
2023-04-02 06:52:55,302 ADAM: Layer 1 -> dw_min:9.8817e-01  dw_max:1.0139e+00 lr:1.0000e-02
2023-04-02 06:52:55,302 ADAM: Layer 2 -> dw_min:9.8426e-01  dw_max:1.0171e+00 lr:1.0000e-02
2023-04-02 06:52:55,302 ADAM: Layer 3 -> dw_min:9.9608e-01  dw_max:1.0054e+00 lr:1.0000e-02
2023-04-02 06:52:55,360 			Learning rate: weights:   1.000e-02    
2023-04-02 06:52:55,360 			Last test performance: 97.63%
2023-04-02 06:52:55,360 ----------------
2023-04-02 06:52:57,225   31  =>  58   		Training 486 pattern with 98.33% 	Forward time: 	 1.75 sec
2023-04-02 06:52:57,225 			Loss:    4.893e-02    			Backward time: 	 0.11 sec 
2023-04-02 06:52:57,225 ADAM: Layer 0 -> dw_min:9.9718e-01  dw_max:1.0025e+00 lr:1.0000e-02
2023-04-02 06:52:57,226 ADAM: Layer 1 -> dw_min:9.8971e-01  dw_max:1.0118e+00 lr:1.0000e-02
2023-04-02 06:52:57,226 ADAM: Layer 2 -> dw_min:9.8595e-01  dw_max:1.0156e+00 lr:1.0000e-02
2023-04-02 06:52:57,226 ADAM: Layer 3 -> dw_min:9.9433e-01  dw_max:1.0066e+00 lr:1.0000e-02
2023-04-02 06:52:57,244 			Learning rate: weights:   1.000e-02    
2023-04-02 06:52:57,244 			Last test performance: 97.63%
2023-04-02 06:52:57,244 ----------------
2023-04-02 06:52:59,124   31  =>  59   		Training 486 pattern with 96.88% 	Forward time: 	 1.77 sec
2023-04-02 06:52:59,124 			Loss:    6.492e-02    			Backward time: 	 0.11 sec 
2023-04-02 06:52:59,124 ADAM: Layer 0 -> dw_min:9.9643e-01  dw_max:1.0030e+00 lr:1.0000e-02
2023-04-02 06:52:59,124 ADAM: Layer 1 -> dw_min:9.8574e-01  dw_max:1.0131e+00 lr:1.0000e-02
2023-04-02 06:52:59,124 ADAM: Layer 2 -> dw_min:9.8418e-01  dw_max:1.0153e+00 lr:1.0000e-02
2023-04-02 06:52:59,124 ADAM: Layer 3 -> dw_min:9.9447e-01  dw_max:1.0061e+00 lr:1.0000e-02
2023-04-02 06:52:59,148 			Learning rate: weights:   1.000e-02    
2023-04-02 06:52:59,148 			Last test performance: 97.63%
2023-04-02 06:52:59,148 ----------------
2023-04-02 06:53:01,009   31  =>  60   		Training 486 pattern with 98.75% 	Forward time: 	 1.75 sec
2023-04-02 06:53:01,009 			Loss:    3.676e-02    			Backward time: 	 0.11 sec 
2023-04-02 06:53:01,010 ADAM: Layer 0 -> dw_min:9.9648e-01  dw_max:1.0031e+00 lr:1.0000e-02
2023-04-02 06:53:01,010 ADAM: Layer 1 -> dw_min:9.8697e-01  dw_max:1.0137e+00 lr:1.0000e-02
2023-04-02 06:53:01,010 ADAM: Layer 2 -> dw_min:9.8403e-01  dw_max:1.0150e+00 lr:1.0000e-02
2023-04-02 06:53:01,010 ADAM: Layer 3 -> dw_min:9.9502e-01  dw_max:1.0055e+00 lr:1.0000e-02
2023-04-02 06:53:01,025 			Learning rate: weights:   1.000e-02    
2023-04-02 06:53:01,025 			Last test performance: 97.63%
2023-04-02 06:53:01,025 ----------------
2023-04-02 06:53:02,935   31  =>  61   		Training 486 pattern with 98.12% 	Forward time: 	 1.80 sec
2023-04-02 06:53:02,935 			Loss:    5.637e-02    			Backward time: 	 0.11 sec 
2023-04-02 06:53:02,935 ADAM: Layer 0 -> dw_min:9.9667e-01  dw_max:1.0027e+00 lr:1.0000e-02
2023-04-02 06:53:02,935 ADAM: Layer 1 -> dw_min:9.8605e-01  dw_max:1.0143e+00 lr:1.0000e-02
2023-04-02 06:53:02,935 ADAM: Layer 2 -> dw_min:9.8306e-01  dw_max:1.0175e+00 lr:1.0000e-02
2023-04-02 06:53:02,935 ADAM: Layer 3 -> dw_min:9.9124e-01  dw_max:1.0058e+00 lr:1.0000e-02
2023-04-02 06:53:02,951 			Learning rate: weights:   1.000e-02    
2023-04-02 06:53:02,951 			Last test performance: 97.63%
2023-04-02 06:53:02,951 ----------------
2023-04-02 06:53:04,821   31  =>  62   		Training 486 pattern with 97.92% 	Forward time: 	 1.76 sec
2023-04-02 06:53:04,821 			Loss:    5.319e-02    			Backward time: 	 0.11 sec 
2023-04-02 06:53:04,822 ADAM: Layer 0 -> dw_min:9.9686e-01  dw_max:1.0023e+00 lr:1.0000e-02
2023-04-02 06:53:04,822 ADAM: Layer 1 -> dw_min:9.8653e-01  dw_max:1.0129e+00 lr:1.0000e-02
2023-04-02 06:53:04,822 ADAM: Layer 2 -> dw_min:9.8471e-01  dw_max:1.0157e+00 lr:1.0000e-02
2023-04-02 06:53:04,822 ADAM: Layer 3 -> dw_min:9.9208e-01  dw_max:1.0056e+00 lr:1.0000e-02
2023-04-02 06:53:04,837 			Learning rate: weights:   1.000e-02    
2023-04-02 06:53:04,837 			Last test performance: 97.63%
2023-04-02 06:53:04,837 ----------------
2023-04-02 06:53:06,746   31  =>  63   		Training 486 pattern with 97.50% 	Forward time: 	 1.80 sec
2023-04-02 06:53:06,746 			Loss:    6.058e-02    			Backward time: 	 0.11 sec 
2023-04-02 06:53:06,746 ADAM: Layer 0 -> dw_min:9.9683e-01  dw_max:1.0041e+00 lr:1.0000e-02
2023-04-02 06:53:06,747 ADAM: Layer 1 -> dw_min:9.8290e-01  dw_max:1.0121e+00 lr:1.0000e-02
2023-04-02 06:53:06,747 ADAM: Layer 2 -> dw_min:9.8226e-01  dw_max:1.0160e+00 lr:1.0000e-02
2023-04-02 06:53:06,747 ADAM: Layer 3 -> dw_min:9.9286e-01  dw_max:1.0050e+00 lr:1.0000e-02
2023-04-02 06:53:06,819 			Learning rate: weights:   1.000e-02    
2023-04-02 06:53:06,819 			Last test performance: 97.63%
2023-04-02 06:53:06,819 ----------------
2023-04-02 06:53:08,714   31  =>  64   		Training 486 pattern with 98.54% 	Forward time: 	 1.78 sec
2023-04-02 06:53:08,714 			Loss:    4.066e-02    			Backward time: 	 0.11 sec 
2023-04-02 06:53:08,715 ADAM: Layer 0 -> dw_min:9.9742e-01  dw_max:1.0033e+00 lr:1.0000e-02
2023-04-02 06:53:08,715 ADAM: Layer 1 -> dw_min:9.8431e-01  dw_max:1.0145e+00 lr:1.0000e-02
2023-04-02 06:53:08,715 ADAM: Layer 2 -> dw_min:9.8405e-01  dw_max:1.0146e+00 lr:1.0000e-02
2023-04-02 06:53:08,715 ADAM: Layer 3 -> dw_min:9.9144e-01  dw_max:1.0066e+00 lr:1.0000e-02
2023-04-02 06:53:08,785 			Learning rate: weights:   1.000e-02    
2023-04-02 06:53:08,786 			Last test performance: 97.63%
2023-04-02 06:53:08,786 ----------------
2023-04-02 06:53:10,636   31  =>  65   		Training 486 pattern with 98.54% 	Forward time: 	 1.74 sec
2023-04-02 06:53:10,637 			Loss:    5.590e-02    			Backward time: 	 0.11 sec 
2023-04-02 06:53:10,637 ADAM: Layer 0 -> dw_min:9.9751e-01  dw_max:1.0033e+00 lr:1.0000e-02
2023-04-02 06:53:10,637 ADAM: Layer 1 -> dw_min:9.8363e-01  dw_max:1.0143e+00 lr:1.0000e-02
2023-04-02 06:53:10,637 ADAM: Layer 2 -> dw_min:9.8556e-01  dw_max:1.0145e+00 lr:1.0000e-02
2023-04-02 06:53:10,637 ADAM: Layer 3 -> dw_min:9.9234e-01  dw_max:1.0075e+00 lr:1.0000e-02
2023-04-02 06:53:10,693 			Learning rate: weights:   1.000e-02    
2023-04-02 06:53:10,693 			Last test performance: 97.63%
2023-04-02 06:53:10,693 ----------------
2023-04-02 06:53:12,602   31  =>  66   		Training 486 pattern with 98.54% 	Forward time: 	 1.80 sec
2023-04-02 06:53:12,602 			Loss:    4.517e-02    			Backward time: 	 0.11 sec 
2023-04-02 06:53:12,603 ADAM: Layer 0 -> dw_min:9.9746e-01  dw_max:1.0030e+00 lr:1.0000e-02
2023-04-02 06:53:12,603 ADAM: Layer 1 -> dw_min:9.8047e-01  dw_max:1.0172e+00 lr:1.0000e-02
2023-04-02 06:53:12,603 ADAM: Layer 2 -> dw_min:9.8514e-01  dw_max:1.0180e+00 lr:1.0000e-02
2023-04-02 06:53:12,603 ADAM: Layer 3 -> dw_min:9.9305e-01  dw_max:1.0068e+00 lr:1.0000e-02
2023-04-02 06:53:12,674 			Learning rate: weights:   1.000e-02    
2023-04-02 06:53:12,674 			Last test performance: 97.63%
2023-04-02 06:53:12,674 ----------------
2023-04-02 06:53:14,546   31  =>  67   		Training 486 pattern with 98.33% 	Forward time: 	 1.76 sec
2023-04-02 06:53:14,546 			Loss:    4.331e-02    			Backward time: 	 0.11 sec 
2023-04-02 06:53:14,546 ADAM: Layer 0 -> dw_min:9.9784e-01  dw_max:1.0031e+00 lr:1.0000e-02
2023-04-02 06:53:14,546 ADAM: Layer 1 -> dw_min:9.8202e-01  dw_max:1.0131e+00 lr:1.0000e-02
2023-04-02 06:53:14,546 ADAM: Layer 2 -> dw_min:9.8455e-01  dw_max:1.0162e+00 lr:1.0000e-02
2023-04-02 06:53:14,547 ADAM: Layer 3 -> dw_min:9.9293e-01  dw_max:1.0067e+00 lr:1.0000e-02
2023-04-02 06:53:14,619 			Learning rate: weights:   1.000e-02    
2023-04-02 06:53:14,619 			Last test performance: 97.63%
2023-04-02 06:53:14,619 ----------------
2023-04-02 06:53:16,490   31  =>  68   		Training 486 pattern with 97.50% 	Forward time: 	 1.76 sec
2023-04-02 06:53:16,490 			Loss:    6.876e-02    			Backward time: 	 0.11 sec 
2023-04-02 06:53:16,490 ADAM: Layer 0 -> dw_min:9.9777e-01  dw_max:1.0030e+00 lr:1.0000e-02
2023-04-02 06:53:16,490 ADAM: Layer 1 -> dw_min:9.8260e-01  dw_max:1.0123e+00 lr:1.0000e-02
2023-04-02 06:53:16,490 ADAM: Layer 2 -> dw_min:9.8553e-01  dw_max:1.0174e+00 lr:1.0000e-02
2023-04-02 06:53:16,490 ADAM: Layer 3 -> dw_min:9.9363e-01  dw_max:1.0060e+00 lr:1.0000e-02
2023-04-02 06:53:16,563 			Learning rate: weights:   1.000e-02    
2023-04-02 06:53:16,563 			Last test performance: 97.63%
2023-04-02 06:53:16,563 ----------------
2023-04-02 06:53:18,447   31  =>  69   		Training 486 pattern with 97.92% 	Forward time: 	 1.77 sec
2023-04-02 06:53:18,447 			Loss:    6.581e-02    			Backward time: 	 0.11 sec 
2023-04-02 06:53:18,447 ADAM: Layer 0 -> dw_min:9.9748e-01  dw_max:1.0026e+00 lr:1.0000e-02
2023-04-02 06:53:18,447 ADAM: Layer 1 -> dw_min:9.8394e-01  dw_max:1.0110e+00 lr:1.0000e-02
2023-04-02 06:53:18,447 ADAM: Layer 2 -> dw_min:9.8479e-01  dw_max:1.0156e+00 lr:1.0000e-02
2023-04-02 06:53:18,447 ADAM: Layer 3 -> dw_min:9.9427e-01  dw_max:1.0063e+00 lr:1.0000e-02
2023-04-02 06:53:18,462 			Learning rate: weights:   1.000e-02    
2023-04-02 06:53:18,462 			Last test performance: 97.63%
2023-04-02 06:53:18,462 ----------------
2023-04-02 06:53:20,339   31  =>  70   		Training 486 pattern with 98.96% 	Forward time: 	 1.76 sec
2023-04-02 06:53:20,339 			Loss:    2.743e-02    			Backward time: 	 0.11 sec 
2023-04-02 06:53:20,340 ADAM: Layer 0 -> dw_min:9.9763e-01  dw_max:1.0024e+00 lr:1.0000e-02
2023-04-02 06:53:20,340 ADAM: Layer 1 -> dw_min:9.8323e-01  dw_max:1.0110e+00 lr:1.0000e-02
2023-04-02 06:53:20,340 ADAM: Layer 2 -> dw_min:9.8630e-01  dw_max:1.0142e+00 lr:1.0000e-02
2023-04-02 06:53:20,340 ADAM: Layer 3 -> dw_min:9.9484e-01  dw_max:1.0057e+00 lr:1.0000e-02
2023-04-02 06:53:20,386 			Learning rate: weights:   1.000e-02    
2023-04-02 06:53:20,386 			Last test performance: 97.63%
2023-04-02 06:53:20,386 ----------------
2023-04-02 06:53:22,305   31  =>  71   		Training 486 pattern with 99.17% 	Forward time: 	 1.80 sec
2023-04-02 06:53:22,305 			Loss:    2.203e-02    			Backward time: 	 0.11 sec 
2023-04-02 06:53:22,305 ADAM: Layer 0 -> dw_min:9.9787e-01  dw_max:1.0025e+00 lr:1.0000e-02
2023-04-02 06:53:22,305 ADAM: Layer 1 -> dw_min:9.8404e-01  dw_max:1.0109e+00 lr:1.0000e-02
2023-04-02 06:53:22,306 ADAM: Layer 2 -> dw_min:9.8092e-01  dw_max:1.0146e+00 lr:1.0000e-02
2023-04-02 06:53:22,306 ADAM: Layer 3 -> dw_min:9.9540e-01  dw_max:1.0060e+00 lr:1.0000e-02
2023-04-02 06:53:22,396 			Learning rate: weights:   1.000e-02    
2023-04-02 06:53:22,396 			Last test performance: 97.63%
2023-04-02 06:53:22,396 ----------------
2023-04-02 06:53:24,286   31  =>  72   		Training 486 pattern with 97.92% 	Forward time: 	 1.78 sec
2023-04-02 06:53:24,286 			Loss:    4.717e-02    			Backward time: 	 0.11 sec 
2023-04-02 06:53:24,287 ADAM: Layer 0 -> dw_min:9.9813e-01  dw_max:1.0026e+00 lr:1.0000e-02
2023-04-02 06:53:24,287 ADAM: Layer 1 -> dw_min:9.8477e-01  dw_max:1.0098e+00 lr:1.0000e-02
2023-04-02 06:53:24,287 ADAM: Layer 2 -> dw_min:9.8282e-01  dw_max:1.0167e+00 lr:1.0000e-02
2023-04-02 06:53:24,287 ADAM: Layer 3 -> dw_min:9.9580e-01  dw_max:1.0054e+00 lr:1.0000e-02
2023-04-02 06:53:24,327 			Learning rate: weights:   1.000e-02    
2023-04-02 06:53:24,327 			Last test performance: 97.63%
2023-04-02 06:53:24,327 ----------------
2023-04-02 06:53:26,192   31  =>  73   		Training 486 pattern with 98.33% 	Forward time: 	 1.75 sec
2023-04-02 06:53:26,192 			Loss:    4.052e-02    			Backward time: 	 0.11 sec 
2023-04-02 06:53:26,192 ADAM: Layer 0 -> dw_min:9.9767e-01  dw_max:1.0025e+00 lr:1.0000e-02
2023-04-02 06:53:26,192 ADAM: Layer 1 -> dw_min:9.8176e-01  dw_max:1.0088e+00 lr:1.0000e-02
2023-04-02 06:53:26,192 ADAM: Layer 2 -> dw_min:9.8424e-01  dw_max:1.0150e+00 lr:1.0000e-02
2023-04-02 06:53:26,192 ADAM: Layer 3 -> dw_min:9.9324e-01  dw_max:1.0090e+00 lr:1.0000e-02
2023-04-02 06:53:26,214 			Learning rate: weights:   1.000e-02    
2023-04-02 06:53:26,214 			Last test performance: 97.63%
2023-04-02 06:53:26,214 ----------------
2023-04-02 06:53:28,071   31  =>  74   		Training 486 pattern with 98.12% 	Forward time: 	 1.74 sec
2023-04-02 06:53:28,071 			Loss:    3.465e-02    			Backward time: 	 0.11 sec 
2023-04-02 06:53:28,071 ADAM: Layer 0 -> dw_min:9.9749e-01  dw_max:1.0029e+00 lr:1.0000e-02
2023-04-02 06:53:28,071 ADAM: Layer 1 -> dw_min:9.7934e-01  dw_max:1.0088e+00 lr:1.0000e-02
2023-04-02 06:53:28,071 ADAM: Layer 2 -> dw_min:9.8444e-01  dw_max:1.0153e+00 lr:1.0000e-02
2023-04-02 06:53:28,071 ADAM: Layer 3 -> dw_min:9.9392e-01  dw_max:1.0081e+00 lr:1.0000e-02
2023-04-02 06:53:28,137 			Learning rate: weights:   1.000e-02    
2023-04-02 06:53:28,137 			Last test performance: 97.63%
2023-04-02 06:53:28,137 ----------------
2023-04-02 06:53:30,019   31  =>  75   		Training 486 pattern with 98.12% 	Forward time: 	 1.77 sec
2023-04-02 06:53:30,019 			Loss:    5.566e-02    			Backward time: 	 0.11 sec 
2023-04-02 06:53:30,020 ADAM: Layer 0 -> dw_min:9.9767e-01  dw_max:1.0024e+00 lr:1.0000e-02
2023-04-02 06:53:30,020 ADAM: Layer 1 -> dw_min:9.8122e-01  dw_max:1.0139e+00 lr:1.0000e-02
2023-04-02 06:53:30,020 ADAM: Layer 2 -> dw_min:9.8549e-01  dw_max:1.0138e+00 lr:1.0000e-02
2023-04-02 06:53:30,021 ADAM: Layer 3 -> dw_min:9.9453e-01  dw_max:1.0073e+00 lr:1.0000e-02
2023-04-02 06:53:30,080 			Learning rate: weights:   1.000e-02    
2023-04-02 06:53:30,080 			Last test performance: 97.63%
2023-04-02 06:53:30,080 ----------------
2023-04-02 06:53:31,972   31  =>  76   		Training 486 pattern with 97.50% 	Forward time: 	 1.78 sec
2023-04-02 06:53:31,972 			Loss:    7.878e-02    			Backward time: 	 0.11 sec 
2023-04-02 06:53:31,972 ADAM: Layer 0 -> dw_min:9.9737e-01  dw_max:1.0025e+00 lr:1.0000e-02
2023-04-02 06:53:31,972 ADAM: Layer 1 -> dw_min:9.8253e-01  dw_max:1.0126e+00 lr:1.0000e-02
2023-04-02 06:53:31,972 ADAM: Layer 2 -> dw_min:9.8611e-01  dw_max:1.0146e+00 lr:1.0000e-02
2023-04-02 06:53:31,972 ADAM: Layer 3 -> dw_min:9.9508e-01  dw_max:1.0066e+00 lr:1.0000e-02
2023-04-02 06:53:32,068 			Learning rate: weights:   1.000e-02    
2023-04-02 06:53:32,068 			Last test performance: 97.63%
2023-04-02 06:53:32,068 ----------------
2023-04-02 06:53:33,956   31  =>  77   		Training 486 pattern with 98.12% 	Forward time: 	 1.77 sec
2023-04-02 06:53:33,956 			Loss:    4.238e-02    			Backward time: 	 0.11 sec 
2023-04-02 06:53:33,957 ADAM: Layer 0 -> dw_min:9.9692e-01  dw_max:1.0021e+00 lr:1.0000e-02
2023-04-02 06:53:33,957 ADAM: Layer 1 -> dw_min:9.8428e-01  dw_max:1.0114e+00 lr:1.0000e-02
2023-04-02 06:53:33,957 ADAM: Layer 2 -> dw_min:9.8547e-01  dw_max:1.0141e+00 lr:1.0000e-02
2023-04-02 06:53:33,957 ADAM: Layer 3 -> dw_min:9.9546e-01  dw_max:1.0059e+00 lr:1.0000e-02
2023-04-02 06:53:34,003 			Learning rate: weights:   1.000e-02    
2023-04-02 06:53:34,003 			Last test performance: 97.63%
2023-04-02 06:53:34,003 ----------------
2023-04-02 06:53:35,932   31  =>  78   		Training 486 pattern with 97.71% 	Forward time: 	 1.81 sec
2023-04-02 06:53:35,932 			Loss:    5.586e-02    			Backward time: 	 0.11 sec 
2023-04-02 06:53:35,932 ADAM: Layer 0 -> dw_min:9.9728e-01  dw_max:1.0027e+00 lr:1.0000e-02
2023-04-02 06:53:35,932 ADAM: Layer 1 -> dw_min:9.8576e-01  dw_max:1.0102e+00 lr:1.0000e-02
2023-04-02 06:53:35,932 ADAM: Layer 2 -> dw_min:9.8248e-01  dw_max:1.0143e+00 lr:1.0000e-02
2023-04-02 06:53:35,933 ADAM: Layer 3 -> dw_min:9.9591e-01  dw_max:1.0089e+00 lr:1.0000e-02
2023-04-02 06:53:36,003 			Learning rate: weights:   1.000e-02    
2023-04-02 06:53:36,003 			Last test performance: 97.63%
2023-04-02 06:53:36,003 ----------------
2023-04-02 06:53:37,944   31  =>  79   		Training 486 pattern with 98.75% 	Forward time: 	 1.83 sec
2023-04-02 06:53:37,944 			Loss:    4.069e-02    			Backward time: 	 0.11 sec 
2023-04-02 06:53:37,944 ADAM: Layer 0 -> dw_min:9.9584e-01  dw_max:1.0027e+00 lr:1.0000e-02
2023-04-02 06:53:37,944 ADAM: Layer 1 -> dw_min:9.8748e-01  dw_max:1.0133e+00 lr:1.0000e-02
2023-04-02 06:53:37,945 ADAM: Layer 2 -> dw_min:9.8420e-01  dw_max:1.0149e+00 lr:1.0000e-02
2023-04-02 06:53:37,945 ADAM: Layer 3 -> dw_min:9.9632e-01  dw_max:1.0080e+00 lr:1.0000e-02
2023-04-02 06:53:38,016 			Learning rate: weights:   1.000e-02    
2023-04-02 06:53:38,016 			Last test performance: 97.63%
2023-04-02 06:53:38,016 ----------------
2023-04-02 06:53:39,900   31  =>  80   		Training 486 pattern with 96.88% 	Forward time: 	 1.77 sec
2023-04-02 06:53:39,900 			Loss:    7.012e-02    			Backward time: 	 0.11 sec 
2023-04-02 06:53:39,900 ADAM: Layer 0 -> dw_min:9.9626e-01  dw_max:1.0027e+00 lr:1.0000e-02
2023-04-02 06:53:39,900 ADAM: Layer 1 -> dw_min:9.8721e-01  dw_max:1.0150e+00 lr:1.0000e-02
2023-04-02 06:53:39,900 ADAM: Layer 2 -> dw_min:9.8577e-01  dw_max:1.0147e+00 lr:1.0000e-02
2023-04-02 06:53:39,900 ADAM: Layer 3 -> dw_min:9.9586e-01  dw_max:1.0073e+00 lr:1.0000e-02
2023-04-02 06:53:39,916 			Learning rate: weights:   1.000e-02    
2023-04-02 06:53:39,916 			Last test performance: 97.63%
2023-04-02 06:53:39,916 ----------------
2023-04-02 06:53:41,775   31  =>  81   		Training 486 pattern with 97.71% 	Forward time: 	 1.75 sec
2023-04-02 06:53:41,775 			Loss:    5.617e-02    			Backward time: 	 0.11 sec 
2023-04-02 06:53:41,775 ADAM: Layer 0 -> dw_min:9.9635e-01  dw_max:1.0035e+00 lr:1.0000e-02
2023-04-02 06:53:41,775 ADAM: Layer 1 -> dw_min:9.8815e-01  dw_max:1.0135e+00 lr:1.0000e-02
2023-04-02 06:53:41,775 ADAM: Layer 2 -> dw_min:9.8437e-01  dw_max:1.0132e+00 lr:1.0000e-02
2023-04-02 06:53:41,776 ADAM: Layer 3 -> dw_min:9.9627e-01  dw_max:1.0119e+00 lr:1.0000e-02
2023-04-02 06:53:41,875 			Learning rate: weights:   1.000e-02    
2023-04-02 06:53:41,875 			Last test performance: 97.63%
2023-04-02 06:53:41,875 ----------------
2023-04-02 06:53:43,731   31  =>  82   		Training 486 pattern with 97.71% 	Forward time: 	 1.74 sec
2023-04-02 06:53:43,731 			Loss:    4.975e-02    			Backward time: 	 0.11 sec 
2023-04-02 06:53:43,732 ADAM: Layer 0 -> dw_min:9.9694e-01  dw_max:1.0034e+00 lr:1.0000e-02
2023-04-02 06:53:43,732 ADAM: Layer 1 -> dw_min:9.8920e-01  dw_max:1.0139e+00 lr:1.0000e-02
2023-04-02 06:53:43,732 ADAM: Layer 2 -> dw_min:9.8475e-01  dw_max:1.0134e+00 lr:1.0000e-02
2023-04-02 06:53:43,732 ADAM: Layer 3 -> dw_min:9.9639e-01  dw_max:1.0107e+00 lr:1.0000e-02
2023-04-02 06:53:43,746 			Learning rate: weights:   1.000e-02    
2023-04-02 06:53:43,747 			Last test performance: 97.63%
2023-04-02 06:53:43,747 ----------------
2023-04-02 06:53:45,663   31  =>  83   		Training 486 pattern with 98.12% 	Forward time: 	 1.80 sec
2023-04-02 06:53:45,663 			Loss:    4.967e-02    			Backward time: 	 0.11 sec 
2023-04-02 06:53:45,664 ADAM: Layer 0 -> dw_min:9.9673e-01  dw_max:1.0029e+00 lr:1.0000e-02
2023-04-02 06:53:45,664 ADAM: Layer 1 -> dw_min:9.8599e-01  dw_max:1.0125e+00 lr:1.0000e-02
2023-04-02 06:53:45,664 ADAM: Layer 2 -> dw_min:9.8556e-01  dw_max:1.0148e+00 lr:1.0000e-02
2023-04-02 06:53:45,664 ADAM: Layer 3 -> dw_min:9.9665e-01  dw_max:1.0096e+00 lr:1.0000e-02
2023-04-02 06:53:45,694 			Learning rate: weights:   1.000e-02    
2023-04-02 06:53:45,694 			Last test performance: 97.63%
2023-04-02 06:53:45,694 ----------------
2023-04-02 06:53:47,600   31  =>  84   		Training 486 pattern with 98.54% 	Forward time: 	 1.79 sec
2023-04-02 06:53:47,600 			Loss:    4.801e-02    			Backward time: 	 0.11 sec 
2023-04-02 06:53:47,600 ADAM: Layer 0 -> dw_min:9.9740e-01  dw_max:1.0032e+00 lr:1.0000e-02
2023-04-02 06:53:47,601 ADAM: Layer 1 -> dw_min:9.8689e-01  dw_max:1.0113e+00 lr:1.0000e-02
2023-04-02 06:53:47,601 ADAM: Layer 2 -> dw_min:9.8542e-01  dw_max:1.0152e+00 lr:1.0000e-02
2023-04-02 06:53:47,601 ADAM: Layer 3 -> dw_min:9.8833e-01  dw_max:1.0087e+00 lr:1.0000e-02
2023-04-02 06:53:47,717 			Learning rate: weights:   1.000e-02    
2023-04-02 06:53:47,718 			Last test performance: 97.63%
2023-04-02 06:53:47,718 ----------------
2023-04-02 06:53:49,574   31  =>  85   		Training 486 pattern with 98.33% 	Forward time: 	 1.74 sec
2023-04-02 06:53:49,574 			Loss:    4.805e-02    			Backward time: 	 0.11 sec 
2023-04-02 06:53:49,574 ADAM: Layer 0 -> dw_min:9.9719e-01  dw_max:1.0033e+00 lr:1.0000e-02
2023-04-02 06:53:49,574 ADAM: Layer 1 -> dw_min:9.8815e-01  dw_max:1.0102e+00 lr:1.0000e-02
2023-04-02 06:53:49,574 ADAM: Layer 2 -> dw_min:9.8513e-01  dw_max:1.0143e+00 lr:1.0000e-02
2023-04-02 06:53:49,575 ADAM: Layer 3 -> dw_min:9.8950e-01  dw_max:1.0078e+00 lr:1.0000e-02
2023-04-02 06:53:49,647 			Learning rate: weights:   1.000e-02    
2023-04-02 06:53:49,647 			Last test performance: 97.63%
2023-04-02 06:53:49,647 ----------------
2023-04-02 06:53:51,508   31  =>  86   		Training 486 pattern with 97.71% 	Forward time: 	 1.75 sec
2023-04-02 06:53:51,508 			Loss:    6.573e-02    			Backward time: 	 0.11 sec 
2023-04-02 06:53:51,509 ADAM: Layer 0 -> dw_min:9.9661e-01  dw_max:1.0034e+00 lr:1.0000e-02
2023-04-02 06:53:51,509 ADAM: Layer 1 -> dw_min:9.8777e-01  dw_max:1.0101e+00 lr:1.0000e-02
2023-04-02 06:53:51,509 ADAM: Layer 2 -> dw_min:9.8606e-01  dw_max:1.0129e+00 lr:1.0000e-02
2023-04-02 06:53:51,509 ADAM: Layer 3 -> dw_min:9.9054e-01  dw_max:1.0070e+00 lr:1.0000e-02
2023-04-02 06:53:51,542 			Learning rate: weights:   1.000e-02    
2023-04-02 06:53:51,542 			Last test performance: 97.63%
2023-04-02 06:53:51,542 ----------------
2023-04-02 06:53:53,459   31  =>  87   		Training 486 pattern with 99.17% 	Forward time: 	 1.80 sec
2023-04-02 06:53:53,459 			Loss:    3.259e-02    			Backward time: 	 0.11 sec 
2023-04-02 06:53:53,460 ADAM: Layer 0 -> dw_min:9.9746e-01  dw_max:1.0033e+00 lr:1.0000e-02
2023-04-02 06:53:53,460 ADAM: Layer 1 -> dw_min:9.8900e-01  dw_max:1.0091e+00 lr:1.0000e-02
2023-04-02 06:53:53,460 ADAM: Layer 2 -> dw_min:9.8744e-01  dw_max:1.0116e+00 lr:1.0000e-02
2023-04-02 06:53:53,460 ADAM: Layer 3 -> dw_min:9.9147e-01  dw_max:1.0063e+00 lr:1.0000e-02
2023-04-02 06:53:53,514 			Learning rate: weights:   1.000e-02    
2023-04-02 06:53:53,514 			Last test performance: 97.63%
2023-04-02 06:53:53,514 ----------------
2023-04-02 06:53:55,409   31  =>  88   		Training 486 pattern with 97.50% 	Forward time: 	 1.78 sec
2023-04-02 06:53:55,410 			Loss:    1.111e-01    			Backward time: 	 0.11 sec 
2023-04-02 06:53:55,410 ADAM: Layer 0 -> dw_min:9.9669e-01  dw_max:1.0030e+00 lr:1.0000e-02
2023-04-02 06:53:55,410 ADAM: Layer 1 -> dw_min:9.8822e-01  dw_max:1.0092e+00 lr:1.0000e-02
2023-04-02 06:53:55,410 ADAM: Layer 2 -> dw_min:9.8534e-01  dw_max:1.0142e+00 lr:1.0000e-02
2023-04-02 06:53:55,410 ADAM: Layer 3 -> dw_min:9.9232e-01  dw_max:1.0057e+00 lr:1.0000e-02
2023-04-02 06:53:55,426 			Learning rate: weights:   1.000e-02    
2023-04-02 06:53:55,426 			Last test performance: 97.63%
2023-04-02 06:53:55,426 ----------------
2023-04-02 06:53:57,304   31  =>  89   		Training 486 pattern with 99.17% 	Forward time: 	 1.77 sec
2023-04-02 06:53:57,305 			Loss:    2.322e-02    			Backward time: 	 0.11 sec 
2023-04-02 06:53:57,305 ADAM: Layer 0 -> dw_min:9.9722e-01  dw_max:1.0027e+00 lr:1.0000e-02
2023-04-02 06:53:57,305 ADAM: Layer 1 -> dw_min:9.8919e-01  dw_max:1.0102e+00 lr:1.0000e-02
2023-04-02 06:53:57,305 ADAM: Layer 2 -> dw_min:9.8680e-01  dw_max:1.0128e+00 lr:1.0000e-02
2023-04-02 06:53:57,305 ADAM: Layer 3 -> dw_min:9.9308e-01  dw_max:1.0051e+00 lr:1.0000e-02
2023-04-02 06:53:57,369 			Learning rate: weights:   1.000e-02    
2023-04-02 06:53:57,369 			Last test performance: 97.63%
2023-04-02 06:53:57,369 ----------------
2023-04-02 06:53:59,247   31  =>  90   		Training 486 pattern with 97.50% 	Forward time: 	 1.76 sec
2023-04-02 06:53:59,247 			Loss:    5.574e-02    			Backward time: 	 0.11 sec 
2023-04-02 06:53:59,247 ADAM: Layer 0 -> dw_min:9.9707e-01  dw_max:1.0041e+00 lr:1.0000e-02
2023-04-02 06:53:59,247 ADAM: Layer 1 -> dw_min:9.8883e-01  dw_max:1.0115e+00 lr:1.0000e-02
2023-04-02 06:53:59,247 ADAM: Layer 2 -> dw_min:9.8811e-01  dw_max:1.0150e+00 lr:1.0000e-02
2023-04-02 06:53:59,247 ADAM: Layer 3 -> dw_min:9.9377e-01  dw_max:1.0077e+00 lr:1.0000e-02
2023-04-02 06:53:59,269 			Learning rate: weights:   1.000e-02    
2023-04-02 06:53:59,269 			Last test performance: 97.63%
2023-04-02 06:53:59,269 ----------------
2023-04-02 06:54:01,168   31  =>  91   		Training 486 pattern with 98.12% 	Forward time: 	 1.79 sec
2023-04-02 06:54:01,169 			Loss:    4.081e-02    			Backward time: 	 0.11 sec 
2023-04-02 06:54:01,169 ADAM: Layer 0 -> dw_min:9.9709e-01  dw_max:1.0039e+00 lr:1.0000e-02
2023-04-02 06:54:01,169 ADAM: Layer 1 -> dw_min:9.8758e-01  dw_max:1.0125e+00 lr:1.0000e-02
2023-04-02 06:54:01,169 ADAM: Layer 2 -> dw_min:9.8639e-01  dw_max:1.0136e+00 lr:1.0000e-02
2023-04-02 06:54:01,169 ADAM: Layer 3 -> dw_min:9.9439e-01  dw_max:1.0070e+00 lr:1.0000e-02
2023-04-02 06:54:01,259 			Learning rate: weights:   1.000e-02    
2023-04-02 06:54:01,259 			Last test performance: 97.63%
2023-04-02 06:54:01,259 ----------------
2023-04-02 06:54:03,156   31  =>  92   		Training 486 pattern with 98.54% 	Forward time: 	 1.78 sec
2023-04-02 06:54:03,156 			Loss:    2.709e-02    			Backward time: 	 0.11 sec 
2023-04-02 06:54:03,157 ADAM: Layer 0 -> dw_min:9.9655e-01  dw_max:1.0027e+00 lr:1.0000e-02
2023-04-02 06:54:03,157 ADAM: Layer 1 -> dw_min:9.8647e-01  dw_max:1.0136e+00 lr:1.0000e-02
2023-04-02 06:54:03,157 ADAM: Layer 2 -> dw_min:9.8614e-01  dw_max:1.0139e+00 lr:1.0000e-02
2023-04-02 06:54:03,157 ADAM: Layer 3 -> dw_min:9.9410e-01  dw_max:1.0064e+00 lr:1.0000e-02
2023-04-02 06:54:03,172 			Learning rate: weights:   1.000e-02    
2023-04-02 06:54:03,172 			Last test performance: 97.63%
2023-04-02 06:54:03,172 ----------------
2023-04-02 06:54:05,047   31  =>  93   		Training 486 pattern with 98.75% 	Forward time: 	 1.76 sec
2023-04-02 06:54:05,047 			Loss:    4.238e-02    			Backward time: 	 0.11 sec 
2023-04-02 06:54:05,047 ADAM: Layer 0 -> dw_min:9.9702e-01  dw_max:1.0025e+00 lr:1.0000e-02
2023-04-02 06:54:05,047 ADAM: Layer 1 -> dw_min:9.8538e-01  dw_max:1.0147e+00 lr:1.0000e-02
2023-04-02 06:54:05,047 ADAM: Layer 2 -> dw_min:9.8752e-01  dw_max:1.0126e+00 lr:1.0000e-02
2023-04-02 06:54:05,047 ADAM: Layer 3 -> dw_min:9.9469e-01  dw_max:1.0077e+00 lr:1.0000e-02
2023-04-02 06:54:05,105 			Learning rate: weights:   1.000e-02    
2023-04-02 06:54:05,105 			Last test performance: 97.63%
2023-04-02 06:54:05,105 ----------------
2023-04-02 06:54:06,961   31  =>  94   		Training 486 pattern with 98.96% 	Forward time: 	 1.74 sec
2023-04-02 06:54:06,961 			Loss:    4.047e-02    			Backward time: 	 0.11 sec 
2023-04-02 06:54:06,961 ADAM: Layer 0 -> dw_min:9.9708e-01  dw_max:1.0024e+00 lr:1.0000e-02
2023-04-02 06:54:06,961 ADAM: Layer 1 -> dw_min:9.8686e-01  dw_max:1.0132e+00 lr:1.0000e-02
2023-04-02 06:54:06,961 ADAM: Layer 2 -> dw_min:9.8547e-01  dw_max:1.0113e+00 lr:1.0000e-02
2023-04-02 06:54:06,961 ADAM: Layer 3 -> dw_min:9.9456e-01  dw_max:1.0070e+00 lr:1.0000e-02
2023-04-02 06:54:07,032 			Learning rate: weights:   1.000e-02    
2023-04-02 06:54:07,032 			Last test performance: 97.63%
2023-04-02 06:54:07,032 ----------------
2023-04-02 06:54:08,927   31  =>  95   		Training 486 pattern with 98.33% 	Forward time: 	 1.78 sec
2023-04-02 06:54:08,928 			Loss:    4.102e-02    			Backward time: 	 0.11 sec 
2023-04-02 06:54:08,928 ADAM: Layer 0 -> dw_min:9.9781e-01  dw_max:1.0025e+00 lr:1.0000e-02
2023-04-02 06:54:08,928 ADAM: Layer 1 -> dw_min:9.8818e-01  dw_max:1.0119e+00 lr:1.0000e-02
2023-04-02 06:54:08,928 ADAM: Layer 2 -> dw_min:9.8569e-01  dw_max:1.0148e+00 lr:1.0000e-02
2023-04-02 06:54:08,928 ADAM: Layer 3 -> dw_min:9.9510e-01  dw_max:1.0063e+00 lr:1.0000e-02
2023-04-02 06:54:08,968 			Learning rate: weights:   1.000e-02    
2023-04-02 06:54:08,968 			Last test performance: 97.63%
2023-04-02 06:54:08,968 ----------------
2023-04-02 06:54:10,844   31  =>  96   		Training 486 pattern with 98.54% 	Forward time: 	 1.76 sec
2023-04-02 06:54:10,844 			Loss:    3.666e-02    			Backward time: 	 0.11 sec 
2023-04-02 06:54:10,844 ADAM: Layer 0 -> dw_min:9.9766e-01  dw_max:1.0025e+00 lr:1.0000e-02
2023-04-02 06:54:10,844 ADAM: Layer 1 -> dw_min:9.8935e-01  dw_max:1.0107e+00 lr:1.0000e-02
2023-04-02 06:54:10,844 ADAM: Layer 2 -> dw_min:9.8466e-01  dw_max:1.0133e+00 lr:1.0000e-02
2023-04-02 06:54:10,844 ADAM: Layer 3 -> dw_min:9.9558e-01  dw_max:1.0056e+00 lr:1.0000e-02
2023-04-02 06:54:10,940 			Learning rate: weights:   1.000e-02    
2023-04-02 06:54:10,940 			Last test performance: 97.63%
2023-04-02 06:54:10,940 ----------------
2023-04-02 06:54:12,800   31  =>  97   		Training 486 pattern with 98.33% 	Forward time: 	 1.75 sec
2023-04-02 06:54:12,801 			Loss:    4.499e-02    			Backward time: 	 0.11 sec 
2023-04-02 06:54:12,801 ADAM: Layer 0 -> dw_min:9.9697e-01  dw_max:1.0028e+00 lr:1.0000e-02
2023-04-02 06:54:12,801 ADAM: Layer 1 -> dw_min:9.8838e-01  dw_max:1.0132e+00 lr:1.0000e-02
2023-04-02 06:54:12,801 ADAM: Layer 2 -> dw_min:9.8596e-01  dw_max:1.0152e+00 lr:1.0000e-02
2023-04-02 06:54:12,801 ADAM: Layer 3 -> dw_min:9.9351e-01  dw_max:1.0049e+00 lr:1.0000e-02
2023-04-02 06:54:12,872 			Learning rate: weights:   1.000e-02    
2023-04-02 06:54:12,872 			Last test performance: 97.63%
2023-04-02 06:54:12,872 ----------------
2023-04-02 06:54:14,759   31  =>  98   		Training 486 pattern with 97.71% 	Forward time: 	 1.77 sec
2023-04-02 06:54:14,759 			Loss:    6.902e-02    			Backward time: 	 0.11 sec 
2023-04-02 06:54:14,759 ADAM: Layer 0 -> dw_min:9.9638e-01  dw_max:1.0035e+00 lr:1.0000e-02
2023-04-02 06:54:14,759 ADAM: Layer 1 -> dw_min:9.8568e-01  dw_max:1.0139e+00 lr:1.0000e-02
2023-04-02 06:54:14,759 ADAM: Layer 2 -> dw_min:9.8600e-01  dw_max:1.0150e+00 lr:1.0000e-02
2023-04-02 06:54:14,760 ADAM: Layer 3 -> dw_min:9.9234e-01  dw_max:1.0049e+00 lr:1.0000e-02
2023-04-02 06:54:14,873 			Learning rate: weights:   1.000e-02    
2023-04-02 06:54:14,873 			Last test performance: 97.63%
2023-04-02 06:54:14,873 ----------------
2023-04-02 06:54:16,778   31  =>  99   		Training 486 pattern with 97.71% 	Forward time: 	 1.79 sec
2023-04-02 06:54:16,778 			Loss:    4.769e-02    			Backward time: 	 0.11 sec 
2023-04-02 06:54:16,778 ADAM: Layer 0 -> dw_min:9.9575e-01  dw_max:1.0039e+00 lr:1.0000e-02
2023-04-02 06:54:16,778 ADAM: Layer 1 -> dw_min:9.8711e-01  dw_max:1.0125e+00 lr:1.0000e-02
2023-04-02 06:54:16,778 ADAM: Layer 2 -> dw_min:9.8739e-01  dw_max:1.0147e+00 lr:1.0000e-02
2023-04-02 06:54:16,779 ADAM: Layer 3 -> dw_min:9.8830e-01  dw_max:1.0040e+00 lr:1.0000e-02
2023-04-02 06:54:16,851 			Learning rate: weights:   1.000e-02    
2023-04-02 06:54:16,851 			Last test performance: 97.63%
2023-04-02 06:54:16,851 ----------------
2023-04-02 06:54:18,760   31  => 100   		Training 486 pattern with 98.96% 	Forward time: 	 1.80 sec
2023-04-02 06:54:18,760 			Loss:    2.144e-02    			Backward time: 	 0.11 sec 
2023-04-02 06:54:18,760 ADAM: Layer 0 -> dw_min:9.9591e-01  dw_max:1.0038e+00 lr:1.0000e-02
2023-04-02 06:54:18,760 ADAM: Layer 1 -> dw_min:9.8796e-01  dw_max:1.0113e+00 lr:1.0000e-02
2023-04-02 06:54:18,761 ADAM: Layer 2 -> dw_min:9.8699e-01  dw_max:1.0133e+00 lr:1.0000e-02
2023-04-02 06:54:18,761 ADAM: Layer 3 -> dw_min:9.8944e-01  dw_max:1.0036e+00 lr:1.0000e-02
2023-04-02 06:54:18,820 			Learning rate: weights:   1.000e-02    
2023-04-02 06:54:18,820 			Last test performance: 97.63%
2023-04-02 06:54:18,820 ----------------
2023-04-02 06:54:20,668   31  => 101   		Training 486 pattern with 98.96% 	Forward time: 	 1.74 sec
2023-04-02 06:54:20,668 			Loss:    3.538e-02    			Backward time: 	 0.11 sec 
2023-04-02 06:54:20,668 ADAM: Layer 0 -> dw_min:9.9611e-01  dw_max:1.0034e+00 lr:1.0000e-02
2023-04-02 06:54:20,668 ADAM: Layer 1 -> dw_min:9.8915e-01  dw_max:1.0102e+00 lr:1.0000e-02
2023-04-02 06:54:20,668 ADAM: Layer 2 -> dw_min:9.8658e-01  dw_max:1.0139e+00 lr:1.0000e-02
2023-04-02 06:54:20,669 ADAM: Layer 3 -> dw_min:9.9049e-01  dw_max:1.0038e+00 lr:1.0000e-02
2023-04-02 06:54:20,725 			Learning rate: weights:   1.000e-02    
2023-04-02 06:54:20,725 			Last test performance: 97.63%
2023-04-02 06:54:20,725 ----------------
2023-04-02 06:54:22,605   31  => 102   		Training 486 pattern with 99.38% 	Forward time: 	 1.77 sec
2023-04-02 06:54:22,605 			Loss:    1.510e-02    			Backward time: 	 0.11 sec 
2023-04-02 06:54:22,605 ADAM: Layer 0 -> dw_min:9.9616e-01  dw_max:1.0036e+00 lr:1.0000e-02
2023-04-02 06:54:22,605 ADAM: Layer 1 -> dw_min:9.9026e-01  dw_max:1.0115e+00 lr:1.0000e-02
2023-04-02 06:54:22,606 ADAM: Layer 2 -> dw_min:9.8791e-01  dw_max:1.0146e+00 lr:1.0000e-02
2023-04-02 06:54:22,606 ADAM: Layer 3 -> dw_min:9.9144e-01  dw_max:1.0036e+00 lr:1.0000e-02
2023-04-02 06:54:22,642 			Learning rate: weights:   1.000e-02    
2023-04-02 06:54:22,642 			Last test performance: 97.63%
2023-04-02 06:54:22,642 ----------------
2023-04-02 06:54:24,538   31  => 103   		Training 486 pattern with 98.75% 	Forward time: 	 1.78 sec
2023-04-02 06:54:24,538 			Loss:    4.478e-02    			Backward time: 	 0.11 sec 
2023-04-02 06:54:24,538 ADAM: Layer 0 -> dw_min:9.9600e-01  dw_max:1.0027e+00 lr:1.0000e-02
2023-04-02 06:54:24,538 ADAM: Layer 1 -> dw_min:9.8822e-01  dw_max:1.0143e+00 lr:1.0000e-02
2023-04-02 06:54:24,539 ADAM: Layer 2 -> dw_min:9.8911e-01  dw_max:1.0148e+00 lr:1.0000e-02
2023-04-02 06:54:24,539 ADAM: Layer 3 -> dw_min:9.9222e-01  dw_max:1.0054e+00 lr:1.0000e-02
2023-04-02 06:54:24,556 			Learning rate: weights:   1.000e-02    
2023-04-02 06:54:24,556 			Last test performance: 97.63%
2023-04-02 06:54:24,556 ----------------
2023-04-02 06:54:26,505   31  => 104   		Training 486 pattern with 95.42% 	Forward time: 	 1.84 sec
2023-04-02 06:54:26,505 			Loss:    1.130e-01    			Backward time: 	 0.11 sec 
2023-04-02 06:54:26,505 ADAM: Layer 0 -> dw_min:9.9620e-01  dw_max:1.0024e+00 lr:1.0000e-02
2023-04-02 06:54:26,505 ADAM: Layer 1 -> dw_min:9.8666e-01  dw_max:1.0129e+00 lr:1.0000e-02
2023-04-02 06:54:26,505 ADAM: Layer 2 -> dw_min:9.8698e-01  dw_max:1.0136e+00 lr:1.0000e-02
2023-04-02 06:54:26,506 ADAM: Layer 3 -> dw_min:9.9299e-01  dw_max:1.0062e+00 lr:1.0000e-02
2023-04-02 06:54:26,521 			Learning rate: weights:   1.000e-02    
2023-04-02 06:54:26,521 			Last test performance: 97.63%
2023-04-02 06:54:26,521 ----------------
2023-04-02 06:54:28,399   31  => 105   		Training 486 pattern with 99.17% 	Forward time: 	 1.76 sec
2023-04-02 06:54:28,399 			Loss:    2.389e-02    			Backward time: 	 0.11 sec 
2023-04-02 06:54:28,399 ADAM: Layer 0 -> dw_min:9.9613e-01  dw_max:1.0027e+00 lr:1.0000e-02
2023-04-02 06:54:28,399 ADAM: Layer 1 -> dw_min:9.8588e-01  dw_max:1.0116e+00 lr:1.0000e-02
2023-04-02 06:54:28,399 ADAM: Layer 2 -> dw_min:9.8621e-01  dw_max:1.0123e+00 lr:1.0000e-02
2023-04-02 06:54:28,399 ADAM: Layer 3 -> dw_min:9.9369e-01  dw_max:1.0055e+00 lr:1.0000e-02
2023-04-02 06:54:28,476 			Learning rate: weights:   1.000e-02    
2023-04-02 06:54:28,476 			Last test performance: 97.63%
2023-04-02 06:54:28,476 ----------------
2023-04-02 06:54:30,368   31  => 106   		Training 486 pattern with 98.54% 	Forward time: 	 1.78 sec
2023-04-02 06:54:30,368 			Loss:    5.561e-02    			Backward time: 	 0.11 sec 
2023-04-02 06:54:30,369 ADAM: Layer 0 -> dw_min:9.9646e-01  dw_max:1.0026e+00 lr:1.0000e-02
2023-04-02 06:54:30,369 ADAM: Layer 1 -> dw_min:9.8550e-01  dw_max:1.0143e+00 lr:1.0000e-02
2023-04-02 06:54:30,369 ADAM: Layer 2 -> dw_min:9.8709e-01  dw_max:1.0140e+00 lr:1.0000e-02
2023-04-02 06:54:30,369 ADAM: Layer 3 -> dw_min:9.9432e-01  dw_max:1.0050e+00 lr:1.0000e-02
2023-04-02 06:54:30,386 			Learning rate: weights:   1.000e-02    
2023-04-02 06:54:30,386 			Last test performance: 97.63%
2023-04-02 06:54:30,386 ----------------
2023-04-02 06:54:32,285   31  => 107   		Training 486 pattern with 97.92% 	Forward time: 	 1.79 sec
2023-04-02 06:54:32,285 			Loss:    6.442e-02    			Backward time: 	 0.11 sec 
2023-04-02 06:54:32,285 ADAM: Layer 0 -> dw_min:9.9647e-01  dw_max:1.0027e+00 lr:1.0000e-02
2023-04-02 06:54:32,285 ADAM: Layer 1 -> dw_min:9.8687e-01  dw_max:1.0141e+00 lr:1.0000e-02
2023-04-02 06:54:32,285 ADAM: Layer 2 -> dw_min:9.8531e-01  dw_max:1.0153e+00 lr:1.0000e-02
2023-04-02 06:54:32,285 ADAM: Layer 3 -> dw_min:9.9488e-01  dw_max:1.0045e+00 lr:1.0000e-02
2023-04-02 06:54:32,343 			Learning rate: weights:   1.000e-02    
2023-04-02 06:54:32,343 			Last test performance: 97.63%
2023-04-02 06:54:32,343 ----------------
2023-04-02 06:54:34,238   31  => 108   		Training 486 pattern with 98.54% 	Forward time: 	 1.78 sec
2023-04-02 06:54:34,238 			Loss:    5.499e-02    			Backward time: 	 0.11 sec 
2023-04-02 06:54:34,238 ADAM: Layer 0 -> dw_min:9.9715e-01  dw_max:1.0033e+00 lr:1.0000e-02
2023-04-02 06:54:34,238 ADAM: Layer 1 -> dw_min:9.8820e-01  dw_max:1.0127e+00 lr:1.0000e-02
2023-04-02 06:54:34,238 ADAM: Layer 2 -> dw_min:9.8455e-01  dw_max:1.0138e+00 lr:1.0000e-02
2023-04-02 06:54:34,238 ADAM: Layer 3 -> dw_min:9.9291e-01  dw_max:1.0132e+00 lr:1.0000e-02
2023-04-02 06:54:34,264 			Learning rate: weights:   1.000e-02    
2023-04-02 06:54:34,264 			Last test performance: 97.63%
2023-04-02 06:54:34,264 ----------------
2023-04-02 06:54:36,196   31  => 109   		Training 486 pattern with 98.12% 	Forward time: 	 1.82 sec
2023-04-02 06:54:36,196 			Loss:    4.161e-02    			Backward time: 	 0.11 sec 
2023-04-02 06:54:36,196 ADAM: Layer 0 -> dw_min:9.9728e-01  dw_max:1.0036e+00 lr:1.0000e-02
2023-04-02 06:54:36,196 ADAM: Layer 1 -> dw_min:9.8841e-01  dw_max:1.0114e+00 lr:1.0000e-02
2023-04-02 06:54:36,196 ADAM: Layer 2 -> dw_min:9.8325e-01  dw_max:1.0124e+00 lr:1.0000e-02
2023-04-02 06:54:36,196 ADAM: Layer 3 -> dw_min:9.9361e-01  dw_max:1.0119e+00 lr:1.0000e-02
2023-04-02 06:54:36,267 			Learning rate: weights:   1.000e-02    
2023-04-02 06:54:36,267 			Last test performance: 97.63%
2023-04-02 06:54:36,267 ----------------
2023-04-02 06:54:38,151   31  => 110   		Training 486 pattern with 97.08% 	Forward time: 	 1.77 sec
2023-04-02 06:54:38,151 			Loss:    7.432e-02    			Backward time: 	 0.11 sec 
2023-04-02 06:54:38,151 ADAM: Layer 0 -> dw_min:9.9690e-01  dw_max:1.0035e+00 lr:1.0000e-02
2023-04-02 06:54:38,151 ADAM: Layer 1 -> dw_min:9.8856e-01  dw_max:1.0102e+00 lr:1.0000e-02
2023-04-02 06:54:38,151 ADAM: Layer 2 -> dw_min:9.8491e-01  dw_max:1.0119e+00 lr:1.0000e-02
2023-04-02 06:54:38,151 ADAM: Layer 3 -> dw_min:9.9425e-01  dw_max:1.0107e+00 lr:1.0000e-02
2023-04-02 06:54:38,270 			Learning rate: weights:   1.000e-02    
2023-04-02 06:54:38,270 			Last test performance: 97.63%
2023-04-02 06:54:38,270 ----------------
2023-04-02 06:54:40,176   31  => 111   		Training 486 pattern with 98.12% 	Forward time: 	 1.79 sec
2023-04-02 06:54:40,177 			Loss:    5.438e-02    			Backward time: 	 0.11 sec 
2023-04-02 06:54:40,177 ADAM: Layer 0 -> dw_min:9.9686e-01  dw_max:1.0030e+00 lr:1.0000e-02
2023-04-02 06:54:40,177 ADAM: Layer 1 -> dw_min:9.8627e-01  dw_max:1.0092e+00 lr:1.0000e-02
2023-04-02 06:54:40,177 ADAM: Layer 2 -> dw_min:9.8622e-01  dw_max:1.0109e+00 lr:1.0000e-02
2023-04-02 06:54:40,178 ADAM: Layer 3 -> dw_min:9.9482e-01  dw_max:1.0096e+00 lr:1.0000e-02
2023-04-02 06:54:40,253 			Learning rate: weights:   1.000e-02    
2023-04-02 06:54:40,253 			Last test performance: 97.63%
2023-04-02 06:54:40,253 ----------------
2023-04-02 06:54:42,122   31  => 112   		Training 486 pattern with 97.50% 	Forward time: 	 1.75 sec
2023-04-02 06:54:42,122 			Loss:    8.974e-02    			Backward time: 	 0.11 sec 
2023-04-02 06:54:42,122 ADAM: Layer 0 -> dw_min:9.9598e-01  dw_max:1.0035e+00 lr:1.0000e-02
2023-04-02 06:54:42,122 ADAM: Layer 1 -> dw_min:9.8772e-01  dw_max:1.0119e+00 lr:1.0000e-02
2023-04-02 06:54:42,122 ADAM: Layer 2 -> dw_min:9.8660e-01  dw_max:1.0129e+00 lr:1.0000e-02
2023-04-02 06:54:42,122 ADAM: Layer 3 -> dw_min:9.9534e-01  dw_max:1.0087e+00 lr:1.0000e-02
2023-04-02 06:54:42,137 			Learning rate: weights:   1.000e-02    
2023-04-02 06:54:42,137 			Last test performance: 97.63%
2023-04-02 06:54:42,137 ----------------
2023-04-02 06:54:44,032   31  => 113   		Training 486 pattern with 98.75% 	Forward time: 	 1.78 sec
2023-04-02 06:54:44,032 			Loss:    3.370e-02    			Backward time: 	 0.11 sec 
2023-04-02 06:54:44,032 ADAM: Layer 0 -> dw_min:9.9519e-01  dw_max:1.0034e+00 lr:1.0000e-02
2023-04-02 06:54:44,033 ADAM: Layer 1 -> dw_min:9.8900e-01  dw_max:1.0113e+00 lr:1.0000e-02
2023-04-02 06:54:44,033 ADAM: Layer 2 -> dw_min:9.8454e-01  dw_max:1.0157e+00 lr:1.0000e-02
2023-04-02 06:54:44,033 ADAM: Layer 3 -> dw_min:9.8561e-01  dw_max:1.0101e+00 lr:1.0000e-02
2023-04-02 06:54:44,047 			Learning rate: weights:   1.000e-02    
2023-04-02 06:54:44,047 			Last test performance: 97.63%
2023-04-02 06:54:44,047 ----------------
2023-04-02 06:54:45,946   31  => 114   		Training 486 pattern with 98.54% 	Forward time: 	 1.78 sec
2023-04-02 06:54:45,946 			Loss:    4.849e-02    			Backward time: 	 0.11 sec 
2023-04-02 06:54:45,946 ADAM: Layer 0 -> dw_min:9.9573e-01  dw_max:1.0041e+00 lr:1.0000e-02
2023-04-02 06:54:45,946 ADAM: Layer 1 -> dw_min:9.8807e-01  dw_max:1.0106e+00 lr:1.0000e-02
2023-04-02 06:54:45,946 ADAM: Layer 2 -> dw_min:9.8608e-01  dw_max:1.0141e+00 lr:1.0000e-02
2023-04-02 06:54:45,946 ADAM: Layer 3 -> dw_min:9.8704e-01  dw_max:1.0091e+00 lr:1.0000e-02
2023-04-02 06:54:46,039 			Learning rate: weights:   1.000e-02    
2023-04-02 06:54:46,039 			Last test performance: 97.63%
2023-04-02 06:54:46,039 ----------------
2023-04-02 06:54:47,934   31  => 115   		Training 486 pattern with 97.92% 	Forward time: 	 1.78 sec
2023-04-02 06:54:47,934 			Loss:    5.983e-02    			Backward time: 	 0.11 sec 
2023-04-02 06:54:47,934 ADAM: Layer 0 -> dw_min:9.9601e-01  dw_max:1.0048e+00 lr:1.0000e-02
2023-04-02 06:54:47,934 ADAM: Layer 1 -> dw_min:9.8911e-01  dw_max:1.0126e+00 lr:1.0000e-02
2023-04-02 06:54:47,934 ADAM: Layer 2 -> dw_min:9.8485e-01  dw_max:1.0153e+00 lr:1.0000e-02
2023-04-02 06:54:47,935 ADAM: Layer 3 -> dw_min:9.8833e-01  dw_max:1.0082e+00 lr:1.0000e-02
2023-04-02 06:54:48,006 			Learning rate: weights:   1.000e-02    
2023-04-02 06:54:48,006 			Last test performance: 97.63%
2023-04-02 06:54:48,006 ----------------
2023-04-02 06:54:49,866   31  => 116   		Training 486 pattern with 97.50% 	Forward time: 	 1.75 sec
2023-04-02 06:54:49,866 			Loss:    6.133e-02    			Backward time: 	 0.11 sec 
2023-04-02 06:54:49,866 ADAM: Layer 0 -> dw_min:9.9626e-01  dw_max:1.0047e+00 lr:1.0000e-02
2023-04-02 06:54:49,866 ADAM: Layer 1 -> dw_min:9.8775e-01  dw_max:1.0127e+00 lr:1.0000e-02
2023-04-02 06:54:49,866 ADAM: Layer 2 -> dw_min:9.8447e-01  dw_max:1.0146e+00 lr:1.0000e-02
2023-04-02 06:54:49,866 ADAM: Layer 3 -> dw_min:9.8947e-01  dw_max:1.0074e+00 lr:1.0000e-02
2023-04-02 06:54:49,939 			Learning rate: weights:   1.000e-02    
2023-04-02 06:54:49,939 			Last test performance: 97.63%
2023-04-02 06:54:49,939 ----------------
2023-04-02 06:54:51,814   31  => 117   		Training 486 pattern with 98.33% 	Forward time: 	 1.76 sec
2023-04-02 06:54:51,814 			Loss:    4.967e-02    			Backward time: 	 0.11 sec 
2023-04-02 06:54:51,815 ADAM: Layer 0 -> dw_min:9.9611e-01  dw_max:1.0047e+00 lr:1.0000e-02
2023-04-02 06:54:51,815 ADAM: Layer 1 -> dw_min:9.8897e-01  dw_max:1.0114e+00 lr:1.0000e-02
2023-04-02 06:54:51,815 ADAM: Layer 2 -> dw_min:9.8481e-01  dw_max:1.0132e+00 lr:1.0000e-02
2023-04-02 06:54:51,815 ADAM: Layer 3 -> dw_min:9.9051e-01  dw_max:1.0067e+00 lr:1.0000e-02
2023-04-02 06:54:51,857 			Learning rate: weights:   1.000e-02    
2023-04-02 06:54:51,857 			Last test performance: 97.63%
2023-04-02 06:54:51,857 ----------------
2023-04-02 06:54:53,740   31  => 118   		Training 486 pattern with 96.67% 	Forward time: 	 1.77 sec
2023-04-02 06:54:53,740 			Loss:    6.766e-02    			Backward time: 	 0.11 sec 
2023-04-02 06:54:53,740 ADAM: Layer 0 -> dw_min:9.9629e-01  dw_max:1.0033e+00 lr:1.0000e-02
2023-04-02 06:54:53,741 ADAM: Layer 1 -> dw_min:9.8831e-01  dw_max:1.0103e+00 lr:1.0000e-02
2023-04-02 06:54:53,741 ADAM: Layer 2 -> dw_min:9.8497e-01  dw_max:1.0146e+00 lr:1.0000e-02
2023-04-02 06:54:53,741 ADAM: Layer 3 -> dw_min:9.9146e-01  dw_max:1.0090e+00 lr:1.0000e-02
2023-04-02 06:54:53,812 			Learning rate: weights:   1.000e-02    
2023-04-02 06:54:53,812 			Last test performance: 97.63%
2023-04-02 06:54:53,812 ----------------
2023-04-02 06:54:55,671   31  => 119   		Training 486 pattern with 97.50% 	Forward time: 	 1.75 sec
2023-04-02 06:54:55,671 			Loss:    5.391e-02    			Backward time: 	 0.11 sec 
2023-04-02 06:54:55,671 ADAM: Layer 0 -> dw_min:9.9528e-01  dw_max:1.0035e+00 lr:1.0000e-02
2023-04-02 06:54:55,671 ADAM: Layer 1 -> dw_min:9.8920e-01  dw_max:1.0093e+00 lr:1.0000e-02
2023-04-02 06:54:55,671 ADAM: Layer 2 -> dw_min:9.8326e-01  dw_max:1.0154e+00 lr:1.0000e-02
2023-04-02 06:54:55,671 ADAM: Layer 3 -> dw_min:9.9231e-01  dw_max:1.0081e+00 lr:1.0000e-02
2023-04-02 06:54:55,774 			Learning rate: weights:   1.000e-02    
2023-04-02 06:54:55,774 			Last test performance: 97.63%
2023-04-02 06:54:55,774 ----------------
2023-04-02 06:54:57,646   31  => 120   		Training 486 pattern with 97.08% 	Forward time: 	 1.76 sec
2023-04-02 06:54:57,646 			Loss:    7.567e-02    			Backward time: 	 0.11 sec 
2023-04-02 06:54:57,647 ADAM: Layer 0 -> dw_min:9.9551e-01  dw_max:1.0045e+00 lr:1.0000e-02
2023-04-02 06:54:57,647 ADAM: Layer 1 -> dw_min:9.8537e-01  dw_max:1.0160e+00 lr:1.0000e-02
2023-04-02 06:54:57,647 ADAM: Layer 2 -> dw_min:9.8436e-01  dw_max:1.0159e+00 lr:1.0000e-02
2023-04-02 06:54:57,647 ADAM: Layer 3 -> dw_min:9.9240e-01  dw_max:1.0084e+00 lr:1.0000e-02
2023-04-02 06:54:57,661 			Learning rate: weights:   1.000e-02    
2023-04-02 06:54:57,661 			Last test performance: 97.63%
2023-04-02 06:54:57,661 ----------------
2023-04-02 06:54:59,566   31  => 121   		Training 486 pattern with 98.54% 	Forward time: 	 1.79 sec
2023-04-02 06:54:59,566 			Loss:    4.014e-02    			Backward time: 	 0.11 sec 
2023-04-02 06:54:59,567 ADAM: Layer 0 -> dw_min:9.9626e-01  dw_max:1.0036e+00 lr:1.0000e-02
2023-04-02 06:54:59,567 ADAM: Layer 1 -> dw_min:9.8683e-01  dw_max:1.0144e+00 lr:1.0000e-02
2023-04-02 06:54:59,567 ADAM: Layer 2 -> dw_min:9.8592e-01  dw_max:1.0143e+00 lr:1.0000e-02
2023-04-02 06:54:59,567 ADAM: Layer 3 -> dw_min:9.9315e-01  dw_max:1.0076e+00 lr:1.0000e-02
2023-04-02 06:54:59,661 			Learning rate: weights:   1.000e-02    
2023-04-02 06:54:59,661 			Last test performance: 97.63%
2023-04-02 06:54:59,661 ----------------
2023-04-02 06:55:01,554   31  => 122   		Training 486 pattern with 97.71% 	Forward time: 	 1.78 sec
2023-04-02 06:55:01,554 			Loss:    5.220e-02    			Backward time: 	 0.11 sec 
2023-04-02 06:55:01,554 ADAM: Layer 0 -> dw_min:9.9667e-01  dw_max:1.0032e+00 lr:1.0000e-02
2023-04-02 06:55:01,555 ADAM: Layer 1 -> dw_min:9.8814e-01  dw_max:1.0130e+00 lr:1.0000e-02
2023-04-02 06:55:01,555 ADAM: Layer 2 -> dw_min:9.8509e-01  dw_max:1.0140e+00 lr:1.0000e-02
2023-04-02 06:55:01,555 ADAM: Layer 3 -> dw_min:9.9384e-01  dw_max:1.0068e+00 lr:1.0000e-02
2023-04-02 06:55:01,610 			Learning rate: weights:   1.000e-02    
2023-04-02 06:55:01,610 			Last test performance: 97.63%
2023-04-02 06:55:01,610 ----------------
2023-04-02 06:55:03,494   31  => 123   		Training 486 pattern with 98.33% 	Forward time: 	 1.77 sec
2023-04-02 06:55:03,494 			Loss:    4.642e-02    			Backward time: 	 0.11 sec 
2023-04-02 06:55:03,495 ADAM: Layer 0 -> dw_min:9.9657e-01  dw_max:1.0029e+00 lr:1.0000e-02
2023-04-02 06:55:03,495 ADAM: Layer 1 -> dw_min:9.8906e-01  dw_max:1.0117e+00 lr:1.0000e-02
2023-04-02 06:55:03,495 ADAM: Layer 2 -> dw_min:9.8657e-01  dw_max:1.0145e+00 lr:1.0000e-02
2023-04-02 06:55:03,495 ADAM: Layer 3 -> dw_min:9.9446e-01  dw_max:1.0061e+00 lr:1.0000e-02
2023-04-02 06:55:03,546 			Learning rate: weights:   1.000e-02    
2023-04-02 06:55:03,546 			Last test performance: 97.63%
2023-04-02 06:55:03,546 ----------------
2023-04-02 06:55:05,448   31  => 124   		Training 486 pattern with 97.92% 	Forward time: 	 1.79 sec
2023-04-02 06:55:05,448 			Loss:    6.728e-02    			Backward time: 	 0.11 sec 
2023-04-02 06:55:05,448 ADAM: Layer 0 -> dw_min:9.9735e-01  dw_max:1.0038e+00 lr:1.0000e-02
2023-04-02 06:55:05,448 ADAM: Layer 1 -> dw_min:9.8855e-01  dw_max:1.0105e+00 lr:1.0000e-02
2023-04-02 06:55:05,448 ADAM: Layer 2 -> dw_min:9.8791e-01  dw_max:1.0141e+00 lr:1.0000e-02
2023-04-02 06:55:05,448 ADAM: Layer 3 -> dw_min:9.9501e-01  dw_max:1.0061e+00 lr:1.0000e-02
2023-04-02 06:55:05,504 
2023-04-02 06:55:05,504 Testing:
2023-04-02 06:55:05,590 		24 of 10000 with 91.67% 	 Time used:  0.09 sec
2023-04-02 06:55:05,678 		48 of 10000 with 91.67% 	 Time used:  0.09 sec
2023-04-02 06:55:05,768 		72 of 10000 with 94.44% 	 Time used:  0.09 sec
2023-04-02 06:55:05,855 		96 of 10000 with 95.83% 	 Time used:  0.09 sec
2023-04-02 06:55:05,959 		120 of 10000 with 96.67% 	 Time used:  0.10 sec
2023-04-02 06:55:06,048 		144 of 10000 with 97.22% 	 Time used:  0.09 sec
2023-04-02 06:55:06,141 		168 of 10000 with 97.62% 	 Time used:  0.09 sec
2023-04-02 06:55:06,230 		192 of 10000 with 97.92% 	 Time used:  0.09 sec
2023-04-02 06:55:06,318 		216 of 10000 with 98.15% 	 Time used:  0.09 sec
2023-04-02 06:55:06,402 		240 of 10000 with 98.33% 	 Time used:  0.08 sec
2023-04-02 06:55:06,488 		264 of 10000 with 98.48% 	 Time used:  0.09 sec
2023-04-02 06:55:06,575 		288 of 10000 with 98.61% 	 Time used:  0.09 sec
2023-04-02 06:55:06,661 		312 of 10000 with 98.40% 	 Time used:  0.09 sec
2023-04-02 06:55:06,754 		336 of 10000 with 98.21% 	 Time used:  0.09 sec
2023-04-02 06:55:06,846 		360 of 10000 with 98.06% 	 Time used:  0.09 sec
2023-04-02 06:55:06,935 		384 of 10000 with 98.18% 	 Time used:  0.09 sec
2023-04-02 06:55:07,035 		408 of 10000 with 98.28% 	 Time used:  0.10 sec
2023-04-02 06:55:07,121 		432 of 10000 with 98.15% 	 Time used:  0.09 sec
2023-04-02 06:55:07,208 		456 of 10000 with 97.59% 	 Time used:  0.09 sec
2023-04-02 06:55:07,293 		480 of 10000 with 97.71% 	 Time used:  0.09 sec
2023-04-02 06:55:07,379 		504 of 10000 with 97.62% 	 Time used:  0.09 sec
2023-04-02 06:55:07,463 		528 of 10000 with 97.54% 	 Time used:  0.08 sec
2023-04-02 06:55:07,547 		552 of 10000 with 97.64% 	 Time used:  0.08 sec
2023-04-02 06:55:07,631 		576 of 10000 with 97.57% 	 Time used:  0.08 sec
2023-04-02 06:55:07,717 		600 of 10000 with 97.67% 	 Time used:  0.09 sec
2023-04-02 06:55:07,801 		624 of 10000 with 97.76% 	 Time used:  0.08 sec
2023-04-02 06:55:07,887 		648 of 10000 with 97.84% 	 Time used:  0.09 sec
2023-04-02 06:55:07,974 		672 of 10000 with 97.92% 	 Time used:  0.09 sec
2023-04-02 06:55:08,060 		696 of 10000 with 97.99% 	 Time used:  0.09 sec
2023-04-02 06:55:08,149 		720 of 10000 with 98.06% 	 Time used:  0.09 sec
2023-04-02 06:55:08,235 		744 of 10000 with 98.12% 	 Time used:  0.09 sec
2023-04-02 06:55:08,323 		768 of 10000 with 98.05% 	 Time used:  0.09 sec
2023-04-02 06:55:08,410 		792 of 10000 with 98.11% 	 Time used:  0.09 sec
2023-04-02 06:55:08,495 		816 of 10000 with 98.04% 	 Time used:  0.08 sec
2023-04-02 06:55:08,581 		840 of 10000 with 98.10% 	 Time used:  0.09 sec
2023-04-02 06:55:08,669 		864 of 10000 with 98.15% 	 Time used:  0.09 sec
2023-04-02 06:55:08,755 		888 of 10000 with 98.09% 	 Time used:  0.09 sec
2023-04-02 06:55:08,844 		912 of 10000 with 98.03% 	 Time used:  0.09 sec
2023-04-02 06:55:08,933 		936 of 10000 with 98.08% 	 Time used:  0.09 sec
2023-04-02 06:55:09,018 		960 of 10000 with 98.12% 	 Time used:  0.09 sec
2023-04-02 06:55:09,104 		984 of 10000 with 98.07% 	 Time used:  0.09 sec
2023-04-02 06:55:09,190 		1008 of 10000 with 98.12% 	 Time used:  0.09 sec
2023-04-02 06:55:09,276 		1032 of 10000 with 98.16% 	 Time used:  0.09 sec
2023-04-02 06:55:09,363 		1056 of 10000 with 98.01% 	 Time used:  0.09 sec
2023-04-02 06:55:09,447 		1080 of 10000 with 98.06% 	 Time used:  0.08 sec
2023-04-02 06:55:09,533 		1104 of 10000 with 98.10% 	 Time used:  0.09 sec
2023-04-02 06:55:09,619 		1128 of 10000 with 98.14% 	 Time used:  0.09 sec
2023-04-02 06:55:09,707 		1152 of 10000 with 98.18% 	 Time used:  0.09 sec
2023-04-02 06:55:09,793 		1176 of 10000 with 98.13% 	 Time used:  0.09 sec
2023-04-02 06:55:09,878 		1200 of 10000 with 98.17% 	 Time used:  0.08 sec
2023-04-02 06:55:09,966 		1224 of 10000 with 98.12% 	 Time used:  0.09 sec
2023-04-02 06:55:10,052 		1248 of 10000 with 98.08% 	 Time used:  0.09 sec
2023-04-02 06:55:10,136 		1272 of 10000 with 97.96% 	 Time used:  0.08 sec
2023-04-02 06:55:10,223 		1296 of 10000 with 97.99% 	 Time used:  0.09 sec
2023-04-02 06:55:10,307 		1320 of 10000 with 98.03% 	 Time used:  0.08 sec
2023-04-02 06:55:10,395 		1344 of 10000 with 98.07% 	 Time used:  0.09 sec
2023-04-02 06:55:10,485 		1368 of 10000 with 98.10% 	 Time used:  0.09 sec
2023-04-02 06:55:10,576 		1392 of 10000 with 98.13% 	 Time used:  0.09 sec
2023-04-02 06:55:10,660 		1416 of 10000 with 98.09% 	 Time used:  0.08 sec
2023-04-02 06:55:10,748 		1440 of 10000 with 98.12% 	 Time used:  0.09 sec
2023-04-02 06:55:10,835 		1464 of 10000 with 98.16% 	 Time used:  0.09 sec
2023-04-02 06:55:10,925 		1488 of 10000 with 98.12% 	 Time used:  0.09 sec
2023-04-02 06:55:11,016 		1512 of 10000 with 98.15% 	 Time used:  0.09 sec
2023-04-02 06:55:11,104 		1536 of 10000 with 98.18% 	 Time used:  0.09 sec
2023-04-02 06:55:11,189 		1560 of 10000 with 98.21% 	 Time used:  0.09 sec
2023-04-02 06:55:11,274 		1584 of 10000 with 98.11% 	 Time used:  0.08 sec
2023-04-02 06:55:11,360 		1608 of 10000 with 98.13% 	 Time used:  0.09 sec
2023-04-02 06:55:11,448 		1632 of 10000 with 98.04% 	 Time used:  0.09 sec
2023-04-02 06:55:11,533 		1656 of 10000 with 98.07% 	 Time used:  0.08 sec
2023-04-02 06:55:11,618 		1680 of 10000 with 98.10% 	 Time used:  0.08 sec
2023-04-02 06:55:11,710 		1704 of 10000 with 98.06% 	 Time used:  0.09 sec
2023-04-02 06:55:11,798 		1728 of 10000 with 97.97% 	 Time used:  0.09 sec
2023-04-02 06:55:11,883 		1752 of 10000 with 98.00% 	 Time used:  0.08 sec
2023-04-02 06:55:11,970 		1776 of 10000 with 98.03% 	 Time used:  0.09 sec
2023-04-02 06:55:12,072 		1800 of 10000 with 98.00% 	 Time used:  0.10 sec
2023-04-02 06:55:12,166 		1824 of 10000 with 98.03% 	 Time used:  0.09 sec
2023-04-02 06:55:12,256 		1848 of 10000 with 98.00% 	 Time used:  0.09 sec
2023-04-02 06:55:12,345 		1872 of 10000 with 97.97% 	 Time used:  0.09 sec
2023-04-02 06:55:12,431 		1896 of 10000 with 98.00% 	 Time used:  0.09 sec
2023-04-02 06:55:12,520 		1920 of 10000 with 97.97% 	 Time used:  0.09 sec
2023-04-02 06:55:12,620 		1944 of 10000 with 97.94% 	 Time used:  0.10 sec
2023-04-02 06:55:12,719 		1968 of 10000 with 97.87% 	 Time used:  0.10 sec
2023-04-02 06:55:12,804 		1992 of 10000 with 97.89% 	 Time used:  0.08 sec
2023-04-02 06:55:12,897 		2016 of 10000 with 97.92% 	 Time used:  0.09 sec
2023-04-02 06:55:12,981 		2040 of 10000 with 97.89% 	 Time used:  0.08 sec
2023-04-02 06:55:13,066 		2064 of 10000 with 97.92% 	 Time used:  0.08 sec
2023-04-02 06:55:13,155 		2088 of 10000 with 97.89% 	 Time used:  0.09 sec
2023-04-02 06:55:13,241 		2112 of 10000 with 97.82% 	 Time used:  0.09 sec
2023-04-02 06:55:13,327 		2136 of 10000 with 97.85% 	 Time used:  0.09 sec
2023-04-02 06:55:13,412 		2160 of 10000 with 97.82% 	 Time used:  0.08 sec
2023-04-02 06:55:13,499 		2184 of 10000 with 97.85% 	 Time used:  0.09 sec
2023-04-02 06:55:13,587 		2208 of 10000 with 97.87% 	 Time used:  0.09 sec
2023-04-02 06:55:13,683 		2232 of 10000 with 97.85% 	 Time used:  0.10 sec
2023-04-02 06:55:13,772 		2256 of 10000 with 97.83% 	 Time used:  0.09 sec
2023-04-02 06:55:13,864 		2280 of 10000 with 97.81% 	 Time used:  0.09 sec
2023-04-02 06:55:13,949 		2304 of 10000 with 97.83% 	 Time used:  0.08 sec
2023-04-02 06:55:14,037 		2328 of 10000 with 97.81% 	 Time used:  0.09 sec
2023-04-02 06:55:14,126 		2352 of 10000 with 97.83% 	 Time used:  0.09 sec
2023-04-02 06:55:14,226 		2376 of 10000 with 97.85% 	 Time used:  0.10 sec
2023-04-02 06:55:14,312 		2400 of 10000 with 97.88% 	 Time used:  0.09 sec
2023-04-02 06:55:14,402 		2424 of 10000 with 97.81% 	 Time used:  0.09 sec
2023-04-02 06:55:14,490 		2448 of 10000 with 97.83% 	 Time used:  0.09 sec
2023-04-02 06:55:14,593 		2472 of 10000 with 97.86% 	 Time used:  0.10 sec
2023-04-02 06:55:14,681 		2496 of 10000 with 97.84% 	 Time used:  0.09 sec
2023-04-02 06:55:14,765 		2520 of 10000 with 97.86% 	 Time used:  0.08 sec
2023-04-02 06:55:14,851 		2544 of 10000 with 97.88% 	 Time used:  0.09 sec
2023-04-02 06:55:14,939 		2568 of 10000 with 97.90% 	 Time used:  0.09 sec
2023-04-02 06:55:15,024 		2592 of 10000 with 97.88% 	 Time used:  0.08 sec
2023-04-02 06:55:15,114 		2616 of 10000 with 97.90% 	 Time used:  0.09 sec
2023-04-02 06:55:15,207 		2640 of 10000 with 97.92% 	 Time used:  0.09 sec
2023-04-02 06:55:15,297 		2664 of 10000 with 97.94% 	 Time used:  0.09 sec
2023-04-02 06:55:15,395 		2688 of 10000 with 97.84% 	 Time used:  0.10 sec
2023-04-02 06:55:15,487 		2712 of 10000 with 97.86% 	 Time used:  0.09 sec
2023-04-02 06:55:15,573 		2736 of 10000 with 97.84% 	 Time used:  0.09 sec
2023-04-02 06:55:15,665 		2760 of 10000 with 97.83% 	 Time used:  0.09 sec
2023-04-02 06:55:15,750 		2784 of 10000 with 97.81% 	 Time used:  0.08 sec
2023-04-02 06:55:15,837 		2808 of 10000 with 97.83% 	 Time used:  0.09 sec
2023-04-02 06:55:15,921 		2832 of 10000 with 97.78% 	 Time used:  0.08 sec
2023-04-02 06:55:16,008 		2856 of 10000 with 97.76% 	 Time used:  0.09 sec
2023-04-02 06:55:16,093 		2880 of 10000 with 97.74% 	 Time used:  0.08 sec
2023-04-02 06:55:16,180 		2904 of 10000 with 97.73% 	 Time used:  0.09 sec
2023-04-02 06:55:16,265 		2928 of 10000 with 97.71% 	 Time used:  0.08 sec
2023-04-02 06:55:16,351 		2952 of 10000 with 97.73% 	 Time used:  0.09 sec
2023-04-02 06:55:16,435 		2976 of 10000 with 97.75% 	 Time used:  0.08 sec
2023-04-02 06:55:16,519 		3000 of 10000 with 97.73% 	 Time used:  0.08 sec
2023-04-02 06:55:16,604 		3024 of 10000 with 97.75% 	 Time used:  0.08 sec
2023-04-02 06:55:16,696 		3048 of 10000 with 97.77% 	 Time used:  0.09 sec
2023-04-02 06:55:16,784 		3072 of 10000 with 97.79% 	 Time used:  0.09 sec
2023-04-02 06:55:16,876 		3096 of 10000 with 97.77% 	 Time used:  0.09 sec
2023-04-02 06:55:16,964 		3120 of 10000 with 97.76% 	 Time used:  0.09 sec
2023-04-02 06:55:17,048 		3144 of 10000 with 97.77% 	 Time used:  0.08 sec
2023-04-02 06:55:17,134 		3168 of 10000 with 97.79% 	 Time used:  0.09 sec
2023-04-02 06:55:17,218 		3192 of 10000 with 97.74% 	 Time used:  0.08 sec
2023-04-02 06:55:17,305 		3216 of 10000 with 97.76% 	 Time used:  0.09 sec
2023-04-02 06:55:17,401 		3240 of 10000 with 97.78% 	 Time used:  0.10 sec
2023-04-02 06:55:17,489 		3264 of 10000 with 97.73% 	 Time used:  0.09 sec
2023-04-02 06:55:17,576 		3288 of 10000 with 97.66% 	 Time used:  0.09 sec
2023-04-02 06:55:17,667 		3312 of 10000 with 97.68% 	 Time used:  0.09 sec
2023-04-02 06:55:17,768 		3336 of 10000 with 97.69% 	 Time used:  0.10 sec
2023-04-02 06:55:17,860 		3360 of 10000 with 97.71% 	 Time used:  0.09 sec
2023-04-02 06:55:17,947 		3384 of 10000 with 97.72% 	 Time used:  0.09 sec
2023-04-02 06:55:18,033 		3408 of 10000 with 97.71% 	 Time used:  0.09 sec
2023-04-02 06:55:18,120 		3432 of 10000 with 97.73% 	 Time used:  0.09 sec
2023-04-02 06:55:18,206 		3456 of 10000 with 97.74% 	 Time used:  0.09 sec
2023-04-02 06:55:18,302 		3480 of 10000 with 97.73% 	 Time used:  0.10 sec
2023-04-02 06:55:18,399 		3504 of 10000 with 97.69% 	 Time used:  0.10 sec
2023-04-02 06:55:18,492 		3528 of 10000 with 97.70% 	 Time used:  0.09 sec
2023-04-02 06:55:18,593 		3552 of 10000 with 97.69% 	 Time used:  0.10 sec
2023-04-02 06:55:18,680 		3576 of 10000 with 97.71% 	 Time used:  0.09 sec
2023-04-02 06:55:18,770 		3600 of 10000 with 97.72% 	 Time used:  0.09 sec
2023-04-02 06:55:18,864 		3624 of 10000 with 97.71% 	 Time used:  0.09 sec
2023-04-02 06:55:18,948 		3648 of 10000 with 97.70% 	 Time used:  0.08 sec
2023-04-02 06:55:19,033 		3672 of 10000 with 97.71% 	 Time used:  0.08 sec
2023-04-02 06:55:19,119 		3696 of 10000 with 97.67% 	 Time used:  0.09 sec
2023-04-02 06:55:19,207 		3720 of 10000 with 97.66% 	 Time used:  0.09 sec
2023-04-02 06:55:19,291 		3744 of 10000 with 97.65% 	 Time used:  0.08 sec
2023-04-02 06:55:19,379 		3768 of 10000 with 97.66% 	 Time used:  0.09 sec
2023-04-02 06:55:19,465 		3792 of 10000 with 97.63% 	 Time used:  0.09 sec
2023-04-02 06:55:19,551 		3816 of 10000 with 97.59% 	 Time used:  0.09 sec
2023-04-02 06:55:19,638 		3840 of 10000 with 97.60% 	 Time used:  0.09 sec
2023-04-02 06:55:19,721 		3864 of 10000 with 97.62% 	 Time used:  0.08 sec
2023-04-02 06:55:19,807 		3888 of 10000 with 97.63% 	 Time used:  0.09 sec
2023-04-02 06:55:19,897 		3912 of 10000 with 97.65% 	 Time used:  0.09 sec
2023-04-02 06:55:19,983 		3936 of 10000 with 97.64% 	 Time used:  0.09 sec
2023-04-02 06:55:20,078 		3960 of 10000 with 97.63% 	 Time used:  0.09 sec
2023-04-02 06:55:20,170 		3984 of 10000 with 97.62% 	 Time used:  0.09 sec
2023-04-02 06:55:20,262 		4008 of 10000 with 97.60% 	 Time used:  0.09 sec
2023-04-02 06:55:20,348 		4032 of 10000 with 97.62% 	 Time used:  0.09 sec
2023-04-02 06:55:20,433 		4056 of 10000 with 97.61% 	 Time used:  0.08 sec
2023-04-02 06:55:20,517 		4080 of 10000 with 97.62% 	 Time used:  0.08 sec
2023-04-02 06:55:20,602 		4104 of 10000 with 97.61% 	 Time used:  0.08 sec
2023-04-02 06:55:20,688 		4128 of 10000 with 97.63% 	 Time used:  0.09 sec
2023-04-02 06:55:20,772 		4152 of 10000 with 97.64% 	 Time used:  0.08 sec
2023-04-02 06:55:20,856 		4176 of 10000 with 97.65% 	 Time used:  0.08 sec
2023-04-02 06:55:20,942 		4200 of 10000 with 97.64% 	 Time used:  0.09 sec
2023-04-02 06:55:21,027 		4224 of 10000 with 97.66% 	 Time used:  0.08 sec
2023-04-02 06:55:21,116 		4248 of 10000 with 97.67% 	 Time used:  0.09 sec
2023-04-02 06:55:21,202 		4272 of 10000 with 97.64% 	 Time used:  0.09 sec
2023-04-02 06:55:21,287 		4296 of 10000 with 97.65% 	 Time used:  0.08 sec
2023-04-02 06:55:21,372 		4320 of 10000 with 97.66% 	 Time used:  0.08 sec
2023-04-02 06:55:21,457 		4344 of 10000 with 97.67% 	 Time used:  0.09 sec
2023-04-02 06:55:21,544 		4368 of 10000 with 97.66% 	 Time used:  0.09 sec
2023-04-02 06:55:21,633 		4392 of 10000 with 97.65% 	 Time used:  0.09 sec
2023-04-02 06:55:21,730 		4416 of 10000 with 97.67% 	 Time used:  0.10 sec
2023-04-02 06:55:21,822 		4440 of 10000 with 97.68% 	 Time used:  0.09 sec
2023-04-02 06:55:21,909 		4464 of 10000 with 97.69% 	 Time used:  0.09 sec
2023-04-02 06:55:21,996 		4488 of 10000 with 97.70% 	 Time used:  0.09 sec
2023-04-02 06:55:22,082 		4512 of 10000 with 97.67% 	 Time used:  0.09 sec
2023-04-02 06:55:22,168 		4536 of 10000 with 97.64% 	 Time used:  0.09 sec
2023-04-02 06:55:22,260 		4560 of 10000 with 97.63% 	 Time used:  0.09 sec
2023-04-02 06:55:22,345 		4584 of 10000 with 97.64% 	 Time used:  0.08 sec
2023-04-02 06:55:22,434 		4608 of 10000 with 97.63% 	 Time used:  0.09 sec
2023-04-02 06:55:22,537 		4632 of 10000 with 97.65% 	 Time used:  0.10 sec
2023-04-02 06:55:22,626 		4656 of 10000 with 97.64% 	 Time used:  0.09 sec
2023-04-02 06:55:22,710 		4680 of 10000 with 97.65% 	 Time used:  0.08 sec
2023-04-02 06:55:22,804 		4704 of 10000 with 97.66% 	 Time used:  0.09 sec
2023-04-02 06:55:22,890 		4728 of 10000 with 97.65% 	 Time used:  0.08 sec
2023-04-02 06:55:22,973 		4752 of 10000 with 97.66% 	 Time used:  0.08 sec
2023-04-02 06:55:23,062 		4776 of 10000 with 97.65% 	 Time used:  0.09 sec
2023-04-02 06:55:23,152 		4800 of 10000 with 97.65% 	 Time used:  0.09 sec
2023-04-02 06:55:23,245 		4824 of 10000 with 97.66% 	 Time used:  0.09 sec
2023-04-02 06:55:23,336 		4848 of 10000 with 97.63% 	 Time used:  0.09 sec
2023-04-02 06:55:23,435 		4872 of 10000 with 97.62% 	 Time used:  0.10 sec
2023-04-02 06:55:23,522 		4896 of 10000 with 97.63% 	 Time used:  0.09 sec
2023-04-02 06:55:23,608 		4920 of 10000 with 97.64% 	 Time used:  0.09 sec
2023-04-02 06:55:23,695 		4944 of 10000 with 97.65% 	 Time used:  0.09 sec
2023-04-02 06:55:23,786 		4968 of 10000 with 97.67% 	 Time used:  0.09 sec
2023-04-02 06:55:23,872 		4992 of 10000 with 97.66% 	 Time used:  0.09 sec
2023-04-02 06:55:23,963 		5016 of 10000 with 97.67% 	 Time used:  0.09 sec
2023-04-02 06:55:24,056 		5040 of 10000 with 97.68% 	 Time used:  0.09 sec
2023-04-02 06:55:24,145 		5064 of 10000 with 97.67% 	 Time used:  0.09 sec
2023-04-02 06:55:24,229 		5088 of 10000 with 97.66% 	 Time used:  0.08 sec
2023-04-02 06:55:24,315 		5112 of 10000 with 97.67% 	 Time used:  0.09 sec
2023-04-02 06:55:24,401 		5136 of 10000 with 97.66% 	 Time used:  0.09 sec
2023-04-02 06:55:24,495 		5160 of 10000 with 97.67% 	 Time used:  0.09 sec
2023-04-02 06:55:24,582 		5184 of 10000 with 97.69% 	 Time used:  0.09 sec
2023-04-02 06:55:24,670 		5208 of 10000 with 97.70% 	 Time used:  0.09 sec
2023-04-02 06:55:24,757 		5232 of 10000 with 97.71% 	 Time used:  0.09 sec
2023-04-02 06:55:24,848 		5256 of 10000 with 97.72% 	 Time used:  0.09 sec
2023-04-02 06:55:24,933 		5280 of 10000 with 97.73% 	 Time used:  0.09 sec
2023-04-02 06:55:25,029 		5304 of 10000 with 97.74% 	 Time used:  0.10 sec
2023-04-02 06:55:25,115 		5328 of 10000 with 97.73% 	 Time used:  0.08 sec
2023-04-02 06:55:25,199 		5352 of 10000 with 97.74% 	 Time used:  0.08 sec
2023-04-02 06:55:25,296 		5376 of 10000 with 97.73% 	 Time used:  0.10 sec
2023-04-02 06:55:25,386 		5400 of 10000 with 97.70% 	 Time used:  0.09 sec
2023-04-02 06:55:25,470 		5424 of 10000 with 97.70% 	 Time used:  0.08 sec
2023-04-02 06:55:25,557 		5448 of 10000 with 97.69% 	 Time used:  0.09 sec
2023-04-02 06:55:25,646 		5472 of 10000 with 97.70% 	 Time used:  0.09 sec
2023-04-02 06:55:25,737 		5496 of 10000 with 97.69% 	 Time used:  0.09 sec
2023-04-02 06:55:25,823 		5520 of 10000 with 97.68% 	 Time used:  0.09 sec
2023-04-02 06:55:25,912 		5544 of 10000 with 97.69% 	 Time used:  0.09 sec
2023-04-02 06:55:26,002 		5568 of 10000 with 97.70% 	 Time used:  0.09 sec
2023-04-02 06:55:26,089 		5592 of 10000 with 97.68% 	 Time used:  0.09 sec
2023-04-02 06:55:26,173 		5616 of 10000 with 97.67% 	 Time used:  0.08 sec
2023-04-02 06:55:26,257 		5640 of 10000 with 97.66% 	 Time used:  0.08 sec
2023-04-02 06:55:26,345 		5664 of 10000 with 97.67% 	 Time used:  0.09 sec
2023-04-02 06:55:26,431 		5688 of 10000 with 97.68% 	 Time used:  0.09 sec
2023-04-02 06:55:26,517 		5712 of 10000 with 97.69% 	 Time used:  0.09 sec
2023-04-02 06:55:26,610 		5736 of 10000 with 97.68% 	 Time used:  0.09 sec
2023-04-02 06:55:26,698 		5760 of 10000 with 97.69% 	 Time used:  0.09 sec
2023-04-02 06:55:26,793 		5784 of 10000 with 97.65% 	 Time used:  0.09 sec
2023-04-02 06:55:26,878 		5808 of 10000 with 97.64% 	 Time used:  0.08 sec
2023-04-02 06:55:26,967 		5832 of 10000 with 97.63% 	 Time used:  0.09 sec
2023-04-02 06:55:27,055 		5856 of 10000 with 97.63% 	 Time used:  0.09 sec
2023-04-02 06:55:27,145 		5880 of 10000 with 97.60% 	 Time used:  0.09 sec
2023-04-02 06:55:27,247 		5904 of 10000 with 97.61% 	 Time used:  0.10 sec
2023-04-02 06:55:27,340 		5928 of 10000 with 97.62% 	 Time used:  0.09 sec
2023-04-02 06:55:27,428 		5952 of 10000 with 97.63% 	 Time used:  0.09 sec
2023-04-02 06:55:27,516 		5976 of 10000 with 97.64% 	 Time used:  0.09 sec
2023-04-02 06:55:27,600 		6000 of 10000 with 97.65% 	 Time used:  0.08 sec
2023-04-02 06:55:27,685 		6024 of 10000 with 97.66% 	 Time used:  0.09 sec
2023-04-02 06:55:27,771 		6048 of 10000 with 97.65% 	 Time used:  0.09 sec
2023-04-02 06:55:27,861 		6072 of 10000 with 97.66% 	 Time used:  0.09 sec
2023-04-02 06:55:27,947 		6096 of 10000 with 97.64% 	 Time used:  0.09 sec
2023-04-02 06:55:28,038 		6120 of 10000 with 97.63% 	 Time used:  0.09 sec
2023-04-02 06:55:28,125 		6144 of 10000 with 97.64% 	 Time used:  0.09 sec
2023-04-02 06:55:28,212 		6168 of 10000 with 97.65% 	 Time used:  0.09 sec
2023-04-02 06:55:28,296 		6192 of 10000 with 97.64% 	 Time used:  0.08 sec
2023-04-02 06:55:28,380 		6216 of 10000 with 97.64% 	 Time used:  0.08 sec
2023-04-02 06:55:28,466 		6240 of 10000 with 97.63% 	 Time used:  0.09 sec
2023-04-02 06:55:28,551 		6264 of 10000 with 97.64% 	 Time used:  0.09 sec
2023-04-02 06:55:28,635 		6288 of 10000 with 97.65% 	 Time used:  0.08 sec
2023-04-02 06:55:28,720 		6312 of 10000 with 97.64% 	 Time used:  0.08 sec
2023-04-02 06:55:28,807 		6336 of 10000 with 97.65% 	 Time used:  0.09 sec
2023-04-02 06:55:28,890 		6360 of 10000 with 97.64% 	 Time used:  0.08 sec
2023-04-02 06:55:28,975 		6384 of 10000 with 97.65% 	 Time used:  0.08 sec
2023-04-02 06:55:29,064 		6408 of 10000 with 97.66% 	 Time used:  0.09 sec
2023-04-02 06:55:29,155 		6432 of 10000 with 97.67% 	 Time used:  0.09 sec
2023-04-02 06:55:29,244 		6456 of 10000 with 97.68% 	 Time used:  0.09 sec
2023-04-02 06:55:29,328 		6480 of 10000 with 97.69% 	 Time used:  0.08 sec
2023-04-02 06:55:29,415 		6504 of 10000 with 97.69% 	 Time used:  0.09 sec
2023-04-02 06:55:29,506 		6528 of 10000 with 97.69% 	 Time used:  0.09 sec
2023-04-02 06:55:29,592 		6552 of 10000 with 97.68% 	 Time used:  0.09 sec
2023-04-02 06:55:29,677 		6576 of 10000 with 97.69% 	 Time used:  0.08 sec
2023-04-02 06:55:29,766 		6600 of 10000 with 97.70% 	 Time used:  0.09 sec
2023-04-02 06:55:29,866 		6624 of 10000 with 97.71% 	 Time used:  0.10 sec
2023-04-02 06:55:29,951 		6648 of 10000 with 97.67% 	 Time used:  0.09 sec
2023-04-02 06:55:30,036 		6672 of 10000 with 97.68% 	 Time used:  0.08 sec
2023-04-02 06:55:30,125 		6696 of 10000 with 97.69% 	 Time used:  0.09 sec
2023-04-02 06:55:30,217 		6720 of 10000 with 97.68% 	 Time used:  0.09 sec
2023-04-02 06:55:30,302 		6744 of 10000 with 97.64% 	 Time used:  0.09 sec
2023-04-02 06:55:30,391 		6768 of 10000 with 97.64% 	 Time used:  0.09 sec
2023-04-02 06:55:30,479 		6792 of 10000 with 97.61% 	 Time used:  0.09 sec
2023-04-02 06:55:30,562 		6816 of 10000 with 97.61% 	 Time used:  0.08 sec
2023-04-02 06:55:30,651 		6840 of 10000 with 97.62% 	 Time used:  0.09 sec
2023-04-02 06:55:30,744 		6864 of 10000 with 97.63% 	 Time used:  0.09 sec
2023-04-02 06:55:30,829 		6888 of 10000 with 97.63% 	 Time used:  0.08 sec
2023-04-02 06:55:30,914 		6912 of 10000 with 97.63% 	 Time used:  0.08 sec
2023-04-02 06:55:31,001 		6936 of 10000 with 97.64% 	 Time used:  0.09 sec
2023-04-02 06:55:31,085 		6960 of 10000 with 97.63% 	 Time used:  0.08 sec
2023-04-02 06:55:31,172 		6984 of 10000 with 97.62% 	 Time used:  0.09 sec
2023-04-02 06:55:31,260 		7008 of 10000 with 97.62% 	 Time used:  0.09 sec
2023-04-02 06:55:31,352 		7032 of 10000 with 97.61% 	 Time used:  0.09 sec
2023-04-02 06:55:31,437 		7056 of 10000 with 97.60% 	 Time used:  0.09 sec
2023-04-02 06:55:31,528 		7080 of 10000 with 97.61% 	 Time used:  0.09 sec
2023-04-02 06:55:31,612 		7104 of 10000 with 97.62% 	 Time used:  0.08 sec
2023-04-02 06:55:31,698 		7128 of 10000 with 97.60% 	 Time used:  0.09 sec
2023-04-02 06:55:31,786 		7152 of 10000 with 97.60% 	 Time used:  0.09 sec
2023-04-02 06:55:31,871 		7176 of 10000 with 97.60% 	 Time used:  0.08 sec
2023-04-02 06:55:31,956 		7200 of 10000 with 97.61% 	 Time used:  0.08 sec
2023-04-02 06:55:32,039 		7224 of 10000 with 97.62% 	 Time used:  0.08 sec
2023-04-02 06:55:32,125 		7248 of 10000 with 97.59% 	 Time used:  0.09 sec
2023-04-02 06:55:32,211 		7272 of 10000 with 97.59% 	 Time used:  0.09 sec
2023-04-02 06:55:32,296 		7296 of 10000 with 97.60% 	 Time used:  0.08 sec
2023-04-02 06:55:32,381 		7320 of 10000 with 97.60% 	 Time used:  0.08 sec
2023-04-02 06:55:32,470 		7344 of 10000 with 97.59% 	 Time used:  0.09 sec
2023-04-02 06:55:32,555 		7368 of 10000 with 97.60% 	 Time used:  0.08 sec
2023-04-02 06:55:32,641 		7392 of 10000 with 97.59% 	 Time used:  0.09 sec
2023-04-02 06:55:32,726 		7416 of 10000 with 97.59% 	 Time used:  0.09 sec
2023-04-02 06:55:32,811 		7440 of 10000 with 97.59% 	 Time used:  0.08 sec
2023-04-02 06:55:32,895 		7464 of 10000 with 97.60% 	 Time used:  0.08 sec
2023-04-02 06:55:32,981 		7488 of 10000 with 97.60% 	 Time used:  0.09 sec
2023-04-02 06:55:33,065 		7512 of 10000 with 97.60% 	 Time used:  0.08 sec
2023-04-02 06:55:33,151 		7536 of 10000 with 97.60% 	 Time used:  0.09 sec
2023-04-02 06:55:33,236 		7560 of 10000 with 97.58% 	 Time used:  0.08 sec
2023-04-02 06:55:33,320 		7584 of 10000 with 97.59% 	 Time used:  0.08 sec
2023-04-02 06:55:33,404 		7608 of 10000 with 97.58% 	 Time used:  0.08 sec
2023-04-02 06:55:33,492 		7632 of 10000 with 97.59% 	 Time used:  0.09 sec
2023-04-02 06:55:33,580 		7656 of 10000 with 97.60% 	 Time used:  0.09 sec
2023-04-02 06:55:33,674 		7680 of 10000 with 97.60% 	 Time used:  0.09 sec
2023-04-02 06:55:33,763 		7704 of 10000 with 97.61% 	 Time used:  0.09 sec
2023-04-02 06:55:33,848 		7728 of 10000 with 97.62% 	 Time used:  0.09 sec
2023-04-02 06:55:33,942 		7752 of 10000 with 97.63% 	 Time used:  0.09 sec
2023-04-02 06:55:34,032 		7776 of 10000 with 97.63% 	 Time used:  0.09 sec
2023-04-02 06:55:34,118 		7800 of 10000 with 97.64% 	 Time used:  0.09 sec
2023-04-02 06:55:34,205 		7824 of 10000 with 97.64% 	 Time used:  0.09 sec
2023-04-02 06:55:34,290 		7848 of 10000 with 97.64% 	 Time used:  0.08 sec
2023-04-02 06:55:34,384 		7872 of 10000 with 97.62% 	 Time used:  0.09 sec
2023-04-02 06:55:34,480 		7896 of 10000 with 97.62% 	 Time used:  0.09 sec
2023-04-02 06:55:34,568 		7920 of 10000 with 97.61% 	 Time used:  0.09 sec
2023-04-02 06:55:34,653 		7944 of 10000 with 97.62% 	 Time used:  0.08 sec
2023-04-02 06:55:34,739 		7968 of 10000 with 97.62% 	 Time used:  0.09 sec
2023-04-02 06:55:34,827 		7992 of 10000 with 97.62% 	 Time used:  0.09 sec
2023-04-02 06:55:34,912 		8016 of 10000 with 97.60% 	 Time used:  0.08 sec
2023-04-02 06:55:35,002 		8040 of 10000 with 97.60% 	 Time used:  0.09 sec
2023-04-02 06:55:35,088 		8064 of 10000 with 97.59% 	 Time used:  0.09 sec
2023-04-02 06:55:35,176 		8088 of 10000 with 97.59% 	 Time used:  0.09 sec
2023-04-02 06:55:35,271 		8112 of 10000 with 97.58% 	 Time used:  0.09 sec
2023-04-02 06:55:35,361 		8136 of 10000 with 97.59% 	 Time used:  0.09 sec
2023-04-02 06:55:35,455 		8160 of 10000 with 97.59% 	 Time used:  0.09 sec
2023-04-02 06:55:35,549 		8184 of 10000 with 97.59% 	 Time used:  0.09 sec
2023-04-02 06:55:35,637 		8208 of 10000 with 97.60% 	 Time used:  0.09 sec
2023-04-02 06:55:35,728 		8232 of 10000 with 97.61% 	 Time used:  0.09 sec
2023-04-02 06:55:35,816 		8256 of 10000 with 97.61% 	 Time used:  0.09 sec
2023-04-02 06:55:35,902 		8280 of 10000 with 97.62% 	 Time used:  0.09 sec
2023-04-02 06:55:35,987 		8304 of 10000 with 97.62% 	 Time used:  0.08 sec
2023-04-02 06:55:36,074 		8328 of 10000 with 97.62% 	 Time used:  0.09 sec
2023-04-02 06:55:36,165 		8352 of 10000 with 97.61% 	 Time used:  0.09 sec
2023-04-02 06:55:36,261 		8376 of 10000 with 97.61% 	 Time used:  0.10 sec
2023-04-02 06:55:36,350 		8400 of 10000 with 97.62% 	 Time used:  0.09 sec
2023-04-02 06:55:36,437 		8424 of 10000 with 97.61% 	 Time used:  0.09 sec
2023-04-02 06:55:36,529 		8448 of 10000 with 97.61% 	 Time used:  0.09 sec
2023-04-02 06:55:36,620 		8472 of 10000 with 97.60% 	 Time used:  0.09 sec
2023-04-02 06:55:36,716 		8496 of 10000 with 97.59% 	 Time used:  0.10 sec
2023-04-02 06:55:36,804 		8520 of 10000 with 97.58% 	 Time used:  0.09 sec
2023-04-02 06:55:36,889 		8544 of 10000 with 97.59% 	 Time used:  0.08 sec
2023-04-02 06:55:36,975 		8568 of 10000 with 97.60% 	 Time used:  0.09 sec
2023-04-02 06:55:37,069 		8592 of 10000 with 97.59% 	 Time used:  0.09 sec
2023-04-02 06:55:37,153 		8616 of 10000 with 97.60% 	 Time used:  0.08 sec
2023-04-02 06:55:37,238 		8640 of 10000 with 97.58% 	 Time used:  0.08 sec
2023-04-02 06:55:37,322 		8664 of 10000 with 97.59% 	 Time used:  0.08 sec
2023-04-02 06:55:37,409 		8688 of 10000 with 97.59% 	 Time used:  0.09 sec
2023-04-02 06:55:37,492 		8712 of 10000 with 97.60% 	 Time used:  0.08 sec
2023-04-02 06:55:37,580 		8736 of 10000 with 97.61% 	 Time used:  0.09 sec
2023-04-02 06:55:37,667 		8760 of 10000 with 97.60% 	 Time used:  0.09 sec
2023-04-02 06:55:37,753 		8784 of 10000 with 97.61% 	 Time used:  0.09 sec
2023-04-02 06:55:37,838 		8808 of 10000 with 97.59% 	 Time used:  0.08 sec
2023-04-02 06:55:37,924 		8832 of 10000 with 97.60% 	 Time used:  0.09 sec
2023-04-02 06:55:38,008 		8856 of 10000 with 97.61% 	 Time used:  0.08 sec
2023-04-02 06:55:38,100 		8880 of 10000 with 97.61% 	 Time used:  0.09 sec
2023-04-02 06:55:38,185 		8904 of 10000 with 97.62% 	 Time used:  0.09 sec
2023-04-02 06:55:38,271 		8928 of 10000 with 97.63% 	 Time used:  0.09 sec
2023-04-02 06:55:38,355 		8952 of 10000 with 97.63% 	 Time used:  0.08 sec
2023-04-02 06:55:38,441 		8976 of 10000 with 97.64% 	 Time used:  0.08 sec
2023-04-02 06:55:38,533 		9000 of 10000 with 97.63% 	 Time used:  0.09 sec
2023-04-02 06:55:38,621 		9024 of 10000 with 97.64% 	 Time used:  0.09 sec
2023-04-02 06:55:38,706 		9048 of 10000 with 97.65% 	 Time used:  0.08 sec
2023-04-02 06:55:38,792 		9072 of 10000 with 97.64% 	 Time used:  0.09 sec
2023-04-02 06:55:38,879 		9096 of 10000 with 97.64% 	 Time used:  0.09 sec
2023-04-02 06:55:38,963 		9120 of 10000 with 97.64% 	 Time used:  0.08 sec
2023-04-02 06:55:39,049 		9144 of 10000 with 97.65% 	 Time used:  0.09 sec
2023-04-02 06:55:39,144 		9168 of 10000 with 97.65% 	 Time used:  0.09 sec
2023-04-02 06:55:39,240 		9192 of 10000 with 97.65% 	 Time used:  0.10 sec
2023-04-02 06:55:39,329 		9216 of 10000 with 97.65% 	 Time used:  0.09 sec
2023-04-02 06:55:39,415 		9240 of 10000 with 97.64% 	 Time used:  0.09 sec
2023-04-02 06:55:39,499 		9264 of 10000 with 97.65% 	 Time used:  0.08 sec
2023-04-02 06:55:39,588 		9288 of 10000 with 97.65% 	 Time used:  0.09 sec
2023-04-02 06:55:39,673 		9312 of 10000 with 97.65% 	 Time used:  0.08 sec
2023-04-02 06:55:39,770 		9336 of 10000 with 97.65% 	 Time used:  0.10 sec
2023-04-02 06:55:39,857 		9360 of 10000 with 97.66% 	 Time used:  0.09 sec
2023-04-02 06:55:39,940 		9384 of 10000 with 97.67% 	 Time used:  0.08 sec
2023-04-02 06:55:40,028 		9408 of 10000 with 97.67% 	 Time used:  0.09 sec
2023-04-02 06:55:40,113 		9432 of 10000 with 97.68% 	 Time used:  0.08 sec
2023-04-02 06:55:40,200 		9456 of 10000 with 97.68% 	 Time used:  0.09 sec
2023-04-02 06:55:40,290 		9480 of 10000 with 97.68% 	 Time used:  0.09 sec
2023-04-02 06:55:40,377 		9504 of 10000 with 97.69% 	 Time used:  0.09 sec
2023-04-02 06:55:40,462 		9528 of 10000 with 97.67% 	 Time used:  0.09 sec
2023-04-02 06:55:40,549 		9552 of 10000 with 97.65% 	 Time used:  0.09 sec
2023-04-02 06:55:40,638 		9576 of 10000 with 97.66% 	 Time used:  0.09 sec
2023-04-02 06:55:40,732 		9600 of 10000 with 97.67% 	 Time used:  0.09 sec
2023-04-02 06:55:40,818 		9624 of 10000 with 97.66% 	 Time used:  0.09 sec
2023-04-02 06:55:40,904 		9648 of 10000 with 97.66% 	 Time used:  0.09 sec
2023-04-02 06:55:40,990 		9672 of 10000 with 97.65% 	 Time used:  0.09 sec
2023-04-02 06:55:41,077 		9696 of 10000 with 97.65% 	 Time used:  0.09 sec
2023-04-02 06:55:41,169 		9720 of 10000 with 97.63% 	 Time used:  0.09 sec
2023-04-02 06:55:41,254 		9744 of 10000 with 97.64% 	 Time used:  0.09 sec
2023-04-02 06:55:41,344 		9768 of 10000 with 97.64% 	 Time used:  0.09 sec
2023-04-02 06:55:41,436 		9792 of 10000 with 97.63% 	 Time used:  0.09 sec
2023-04-02 06:55:41,521 		9816 of 10000 with 97.63% 	 Time used:  0.09 sec
2023-04-02 06:55:41,607 		9840 of 10000 with 97.63% 	 Time used:  0.09 sec
2023-04-02 06:55:41,692 		9864 of 10000 with 97.64% 	 Time used:  0.08 sec
2023-04-02 06:55:41,777 		9888 of 10000 with 97.63% 	 Time used:  0.08 sec
2023-04-02 06:55:41,862 		9912 of 10000 with 97.64% 	 Time used:  0.08 sec
2023-04-02 06:55:41,948 		9936 of 10000 with 97.64% 	 Time used:  0.09 sec
2023-04-02 06:55:42,033 		9960 of 10000 with 97.64% 	 Time used:  0.08 sec
2023-04-02 06:55:42,119 		9984 of 10000 with 97.65% 	 Time used:  0.09 sec
2023-04-02 06:55:42,184 		10000 of 10000 with 97.64% 	 Time used:  0.06 sec
2023-04-02 06:55:42,184 
2023-04-02 06:55:42,185 			Learning rate: weights:   1.000e-02    
2023-04-02 06:55:42,185 			Last test performance: 97.64%
2023-04-02 06:55:42,185 ----------------
2023-04-02 06:55:44,057   32  =>  0    		Training 486 pattern with 97.92% 	Forward time: 	 1.76 sec
2023-04-02 06:55:44,057 			Loss:    5.377e-02    			Backward time: 	 0.11 sec 
2023-04-02 06:55:44,057 ADAM: Layer 0 -> dw_min:9.9762e-01  dw_max:1.0034e+00 lr:1.0000e-02
2023-04-02 06:55:44,057 ADAM: Layer 1 -> dw_min:9.8968e-01  dw_max:1.0095e+00 lr:1.0000e-02
2023-04-02 06:55:44,057 ADAM: Layer 2 -> dw_min:9.8911e-01  dw_max:1.0127e+00 lr:1.0000e-02
2023-04-02 06:55:44,057 ADAM: Layer 3 -> dw_min:9.9551e-01  dw_max:1.0055e+00 lr:1.0000e-02
2023-04-02 06:55:44,073 			Learning rate: weights:   1.000e-02    
2023-04-02 06:55:44,073 			Last test performance: 97.64%
2023-04-02 06:55:44,073 ----------------
2023-04-02 06:55:45,979   32  =>  1    		Training 486 pattern with 97.50% 	Forward time: 	 1.79 sec
2023-04-02 06:55:45,980 			Loss:    5.006e-02    			Backward time: 	 0.11 sec 
2023-04-02 06:55:45,980 ADAM: Layer 0 -> dw_min:9.9687e-01  dw_max:1.0032e+00 lr:1.0000e-02
2023-04-02 06:55:45,980 ADAM: Layer 1 -> dw_min:9.8561e-01  dw_max:1.0111e+00 lr:1.0000e-02
2023-04-02 06:55:45,980 ADAM: Layer 2 -> dw_min:9.8454e-01  dw_max:1.0156e+00 lr:1.0000e-02
2023-04-02 06:55:45,980 ADAM: Layer 3 -> dw_min:9.8793e-01  dw_max:1.0113e+00 lr:1.0000e-02
2023-04-02 06:55:46,063 			Learning rate: weights:   1.000e-02    
2023-04-02 06:55:46,063 			Last test performance: 97.64%
2023-04-02 06:55:46,063 ----------------
2023-04-02 06:55:47,937   32  =>  2    		Training 486 pattern with 98.12% 	Forward time: 	 1.76 sec
2023-04-02 06:55:47,937 			Loss:    4.895e-02    			Backward time: 	 0.11 sec 
2023-04-02 06:55:47,937 ADAM: Layer 0 -> dw_min:9.9615e-01  dw_max:1.0034e+00 lr:1.0000e-02
2023-04-02 06:55:47,937 ADAM: Layer 1 -> dw_min:9.8704e-01  dw_max:1.0110e+00 lr:1.0000e-02
2023-04-02 06:55:47,937 ADAM: Layer 2 -> dw_min:9.8608e-01  dw_max:1.0141e+00 lr:1.0000e-02
2023-04-02 06:55:47,937 ADAM: Layer 3 -> dw_min:9.8913e-01  dw_max:1.0102e+00 lr:1.0000e-02
2023-04-02 06:55:48,033 			Learning rate: weights:   1.000e-02    
2023-04-02 06:55:48,033 			Last test performance: 97.64%
2023-04-02 06:55:48,033 ----------------
2023-04-02 06:55:49,934   32  =>  3    		Training 486 pattern with 97.50% 	Forward time: 	 1.79 sec
2023-04-02 06:55:49,934 			Loss:    5.567e-02    			Backward time: 	 0.11 sec 
2023-04-02 06:55:49,935 ADAM: Layer 0 -> dw_min:9.9484e-01  dw_max:1.0041e+00 lr:1.0000e-02
2023-04-02 06:55:49,935 ADAM: Layer 1 -> dw_min:9.8471e-01  dw_max:1.0147e+00 lr:1.0000e-02
2023-04-02 06:55:49,935 ADAM: Layer 2 -> dw_min:9.8468e-01  dw_max:1.0148e+00 lr:1.0000e-02
2023-04-02 06:55:49,935 ADAM: Layer 3 -> dw_min:9.9020e-01  dw_max:1.0091e+00 lr:1.0000e-02
2023-04-02 06:55:49,950 			Learning rate: weights:   1.000e-02    
2023-04-02 06:55:49,950 			Last test performance: 97.64%
2023-04-02 06:55:49,950 ----------------
2023-04-02 06:55:51,828   32  =>  4    		Training 486 pattern with 97.92% 	Forward time: 	 1.76 sec
2023-04-02 06:55:51,828 			Loss:    5.019e-02    			Backward time: 	 0.11 sec 
2023-04-02 06:55:51,829 ADAM: Layer 0 -> dw_min:9.9576e-01  dw_max:1.0038e+00 lr:1.0000e-02
2023-04-02 06:55:51,829 ADAM: Layer 1 -> dw_min:9.8624e-01  dw_max:1.0132e+00 lr:1.0000e-02
2023-04-02 06:55:51,829 ADAM: Layer 2 -> dw_min:9.8621e-01  dw_max:1.0133e+00 lr:1.0000e-02
2023-04-02 06:55:51,829 ADAM: Layer 3 -> dw_min:9.9118e-01  dw_max:1.0082e+00 lr:1.0000e-02
2023-04-02 06:55:51,937 			Learning rate: weights:   1.000e-02    
2023-04-02 06:55:51,937 			Last test performance: 97.64%
2023-04-02 06:55:51,937 ----------------
2023-04-02 06:55:53,828   32  =>  5    		Training 486 pattern with 97.08% 	Forward time: 	 1.78 sec
2023-04-02 06:55:53,828 			Loss:    7.714e-02    			Backward time: 	 0.11 sec 
2023-04-02 06:55:53,829 ADAM: Layer 0 -> dw_min:9.9636e-01  dw_max:1.0035e+00 lr:1.0000e-02
2023-04-02 06:55:53,829 ADAM: Layer 1 -> dw_min:9.8760e-01  dw_max:1.0119e+00 lr:1.0000e-02
2023-04-02 06:55:53,829 ADAM: Layer 2 -> dw_min:9.8460e-01  dw_max:1.0141e+00 lr:1.0000e-02
2023-04-02 06:55:53,829 ADAM: Layer 3 -> dw_min:9.9206e-01  dw_max:1.0074e+00 lr:1.0000e-02
2023-04-02 06:55:53,844 			Learning rate: weights:   1.000e-02    
2023-04-02 06:55:53,844 			Last test performance: 97.64%
2023-04-02 06:55:53,844 ----------------
2023-04-02 06:55:55,740   32  =>  6    		Training 486 pattern with 97.29% 	Forward time: 	 1.78 sec
2023-04-02 06:55:55,740 			Loss:    5.973e-02    			Backward time: 	 0.11 sec 
2023-04-02 06:55:55,740 ADAM: Layer 0 -> dw_min:9.9638e-01  dw_max:1.0042e+00 lr:1.0000e-02
2023-04-02 06:55:55,740 ADAM: Layer 1 -> dw_min:9.8880e-01  dw_max:1.0107e+00 lr:1.0000e-02
2023-04-02 06:55:55,740 ADAM: Layer 2 -> dw_min:9.8517e-01  dw_max:1.0141e+00 lr:1.0000e-02
2023-04-02 06:55:55,740 ADAM: Layer 3 -> dw_min:9.9285e-01  dw_max:1.0066e+00 lr:1.0000e-02
2023-04-02 06:55:55,755 			Learning rate: weights:   1.000e-02    
2023-04-02 06:55:55,755 			Last test performance: 97.64%
2023-04-02 06:55:55,755 ----------------
2023-04-02 06:55:57,672   32  =>  7    		Training 486 pattern with 98.12% 	Forward time: 	 1.80 sec
2023-04-02 06:55:57,672 			Loss:    5.472e-02    			Backward time: 	 0.11 sec 
2023-04-02 06:55:57,672 ADAM: Layer 0 -> dw_min:9.9705e-01  dw_max:1.0041e+00 lr:1.0000e-02
2023-04-02 06:55:57,672 ADAM: Layer 1 -> dw_min:9.8795e-01  dw_max:1.0117e+00 lr:1.0000e-02
2023-04-02 06:55:57,672 ADAM: Layer 2 -> dw_min:9.8665e-01  dw_max:1.0127e+00 lr:1.0000e-02
2023-04-02 06:55:57,672 ADAM: Layer 3 -> dw_min:9.9356e-01  dw_max:1.0060e+00 lr:1.0000e-02
2023-04-02 06:55:57,760 			Learning rate: weights:   1.000e-02    
2023-04-02 06:55:57,760 			Last test performance: 97.64%
2023-04-02 06:55:57,760 ----------------
2023-04-02 06:55:59,639   32  =>  8    		Training 486 pattern with 98.33% 	Forward time: 	 1.77 sec
2023-04-02 06:55:59,639 			Loss:    5.260e-02    			Backward time: 	 0.11 sec 
2023-04-02 06:55:59,639 ADAM: Layer 0 -> dw_min:9.9763e-01  dw_max:1.0033e+00 lr:1.0000e-02
2023-04-02 06:55:59,640 ADAM: Layer 1 -> dw_min:9.8742e-01  dw_max:1.0128e+00 lr:1.0000e-02
2023-04-02 06:55:59,640 ADAM: Layer 2 -> dw_min:9.8468e-01  dw_max:1.0146e+00 lr:1.0000e-02
2023-04-02 06:55:59,640 ADAM: Layer 3 -> dw_min:9.9292e-01  dw_max:1.0063e+00 lr:1.0000e-02
2023-04-02 06:55:59,756 			Learning rate: weights:   1.000e-02    
2023-04-02 06:55:59,756 			Last test performance: 97.64%
2023-04-02 06:55:59,756 ----------------
2023-04-02 06:56:01,630   32  =>  9    		Training 486 pattern with 98.96% 	Forward time: 	 1.76 sec
2023-04-02 06:56:01,630 			Loss:    3.414e-02    			Backward time: 	 0.11 sec 
2023-04-02 06:56:01,630 ADAM: Layer 0 -> dw_min:9.9696e-01  dw_max:1.0023e+00 lr:1.0000e-02
2023-04-02 06:56:01,630 ADAM: Layer 1 -> dw_min:9.8656e-01  dw_max:1.0148e+00 lr:1.0000e-02
2023-04-02 06:56:01,630 ADAM: Layer 2 -> dw_min:9.8581e-01  dw_max:1.0137e+00 lr:1.0000e-02
2023-04-02 06:56:01,630 ADAM: Layer 3 -> dw_min:9.9362e-01  dw_max:1.0057e+00 lr:1.0000e-02
2023-04-02 06:56:01,682 			Learning rate: weights:   1.000e-02    
2023-04-02 06:56:01,682 			Last test performance: 97.64%
2023-04-02 06:56:01,682 ----------------
2023-04-02 06:56:03,547   32  =>  10   		Training 486 pattern with 98.33% 	Forward time: 	 1.75 sec
2023-04-02 06:56:03,547 			Loss:    6.186e-02    			Backward time: 	 0.11 sec 
2023-04-02 06:56:03,548 ADAM: Layer 0 -> dw_min:9.9692e-01  dw_max:1.0022e+00 lr:1.0000e-02
2023-04-02 06:56:03,548 ADAM: Layer 1 -> dw_min:9.8780e-01  dw_max:1.0134e+00 lr:1.0000e-02
2023-04-02 06:56:03,548 ADAM: Layer 2 -> dw_min:9.8723e-01  dw_max:1.0123e+00 lr:1.0000e-02
2023-04-02 06:56:03,548 ADAM: Layer 3 -> dw_min:9.9425e-01  dw_max:1.0060e+00 lr:1.0000e-02
2023-04-02 06:56:03,564 			Learning rate: weights:   1.000e-02    
2023-04-02 06:56:03,564 			Last test performance: 97.64%
2023-04-02 06:56:03,564 ----------------
2023-04-02 06:56:05,424   32  =>  11   		Training 486 pattern with 97.29% 	Forward time: 	 1.75 sec
2023-04-02 06:56:05,424 			Loss:    5.461e-02    			Backward time: 	 0.11 sec 
2023-04-02 06:56:05,424 ADAM: Layer 0 -> dw_min:9.9752e-01  dw_max:1.0023e+00 lr:1.0000e-02
2023-04-02 06:56:05,424 ADAM: Layer 1 -> dw_min:9.8902e-01  dw_max:1.0120e+00 lr:1.0000e-02
2023-04-02 06:56:05,424 ADAM: Layer 2 -> dw_min:9.8490e-01  dw_max:1.0142e+00 lr:1.0000e-02
2023-04-02 06:56:05,425 ADAM: Layer 3 -> dw_min:9.9483e-01  dw_max:1.0059e+00 lr:1.0000e-02
2023-04-02 06:56:05,493 			Learning rate: weights:   1.000e-02    
2023-04-02 06:56:05,493 			Last test performance: 97.64%
2023-04-02 06:56:05,493 ----------------
2023-04-02 06:56:07,394   32  =>  12   		Training 486 pattern with 98.12% 	Forward time: 	 1.79 sec
2023-04-02 06:56:07,394 			Loss:    6.084e-02    			Backward time: 	 0.11 sec 
2023-04-02 06:56:07,394 ADAM: Layer 0 -> dw_min:9.9695e-01  dw_max:1.0032e+00 lr:1.0000e-02
2023-04-02 06:56:07,395 ADAM: Layer 1 -> dw_min:9.9010e-01  dw_max:1.0129e+00 lr:1.0000e-02
2023-04-02 06:56:07,395 ADAM: Layer 2 -> dw_min:9.8567e-01  dw_max:1.0128e+00 lr:1.0000e-02
2023-04-02 06:56:07,395 ADAM: Layer 3 -> dw_min:9.9530e-01  dw_max:1.0069e+00 lr:1.0000e-02
2023-04-02 06:56:07,457 			Learning rate: weights:   1.000e-02    
2023-04-02 06:56:07,457 			Last test performance: 97.64%
2023-04-02 06:56:07,457 ----------------
2023-04-02 06:56:09,351   32  =>  13   		Training 486 pattern with 98.54% 	Forward time: 	 1.78 sec
2023-04-02 06:56:09,351 			Loss:    4.977e-02    			Backward time: 	 0.11 sec 
2023-04-02 06:56:09,351 ADAM: Layer 0 -> dw_min:9.9718e-01  dw_max:1.0027e+00 lr:1.0000e-02
2023-04-02 06:56:09,352 ADAM: Layer 1 -> dw_min:9.8763e-01  dw_max:1.0116e+00 lr:1.0000e-02
2023-04-02 06:56:09,352 ADAM: Layer 2 -> dw_min:9.8437e-01  dw_max:1.0117e+00 lr:1.0000e-02
2023-04-02 06:56:09,352 ADAM: Layer 3 -> dw_min:9.9576e-01  dw_max:1.0062e+00 lr:1.0000e-02
2023-04-02 06:56:09,424 			Learning rate: weights:   1.000e-02    
2023-04-02 06:56:09,424 			Last test performance: 97.64%
2023-04-02 06:56:09,424 ----------------
2023-04-02 06:56:11,348   32  =>  14   		Training 486 pattern with 98.12% 	Forward time: 	 1.81 sec
2023-04-02 06:56:11,348 			Loss:    4.249e-02    			Backward time: 	 0.11 sec 
2023-04-02 06:56:11,349 ADAM: Layer 0 -> dw_min:9.9716e-01  dw_max:1.0031e+00 lr:1.0000e-02
2023-04-02 06:56:11,349 ADAM: Layer 1 -> dw_min:9.8903e-01  dw_max:1.0104e+00 lr:1.0000e-02
2023-04-02 06:56:11,349 ADAM: Layer 2 -> dw_min:9.8255e-01  dw_max:1.0108e+00 lr:1.0000e-02
2023-04-02 06:56:11,349 ADAM: Layer 3 -> dw_min:9.9084e-01  dw_max:1.0120e+00 lr:1.0000e-02
2023-04-02 06:56:11,403 			Learning rate: weights:   1.000e-02    
2023-04-02 06:56:11,403 			Last test performance: 97.64%
2023-04-02 06:56:11,403 ----------------
2023-04-02 06:56:13,326   32  =>  15   		Training 486 pattern with 98.96% 	Forward time: 	 1.81 sec
2023-04-02 06:56:13,326 			Loss:    1.894e-02    			Backward time: 	 0.11 sec 
2023-04-02 06:56:13,326 ADAM: Layer 0 -> dw_min:9.9745e-01  dw_max:1.0032e+00 lr:1.0000e-02
2023-04-02 06:56:13,326 ADAM: Layer 1 -> dw_min:9.8634e-01  dw_max:1.0111e+00 lr:1.0000e-02
2023-04-02 06:56:13,326 ADAM: Layer 2 -> dw_min:9.8429e-01  dw_max:1.0097e+00 lr:1.0000e-02
2023-04-02 06:56:13,327 ADAM: Layer 3 -> dw_min:9.9175e-01  dw_max:1.0108e+00 lr:1.0000e-02
2023-04-02 06:56:13,447 			Learning rate: weights:   1.000e-02    
2023-04-02 06:56:13,447 			Last test performance: 97.64%
2023-04-02 06:56:13,447 ----------------
2023-04-02 06:56:15,381   32  =>  16   		Training 486 pattern with 97.71% 	Forward time: 	 1.82 sec
2023-04-02 06:56:15,381 			Loss:    7.777e-02    			Backward time: 	 0.11 sec 
2023-04-02 06:56:15,381 ADAM: Layer 0 -> dw_min:9.9712e-01  dw_max:1.0031e+00 lr:1.0000e-02
2023-04-02 06:56:15,381 ADAM: Layer 1 -> dw_min:9.8770e-01  dw_max:1.0100e+00 lr:1.0000e-02
2023-04-02 06:56:15,382 ADAM: Layer 2 -> dw_min:9.8464e-01  dw_max:1.0138e+00 lr:1.0000e-02
2023-04-02 06:56:15,382 ADAM: Layer 3 -> dw_min:9.9257e-01  dw_max:1.0097e+00 lr:1.0000e-02
2023-04-02 06:56:15,399 			Learning rate: weights:   1.000e-02    
2023-04-02 06:56:15,399 			Last test performance: 97.64%
2023-04-02 06:56:15,399 ----------------
2023-04-02 06:56:17,301   32  =>  17   		Training 486 pattern with 98.33% 	Forward time: 	 1.79 sec
2023-04-02 06:56:17,301 			Loss:    4.581e-02    			Backward time: 	 0.11 sec 
2023-04-02 06:56:17,301 ADAM: Layer 0 -> dw_min:9.9675e-01  dw_max:1.0032e+00 lr:1.0000e-02
2023-04-02 06:56:17,301 ADAM: Layer 1 -> dw_min:9.8889e-01  dw_max:1.0090e+00 lr:1.0000e-02
2023-04-02 06:56:17,301 ADAM: Layer 2 -> dw_min:9.8617e-01  dw_max:1.0127e+00 lr:1.0000e-02
2023-04-02 06:56:17,301 ADAM: Layer 3 -> dw_min:9.9330e-01  dw_max:1.0088e+00 lr:1.0000e-02
2023-04-02 06:56:17,339 			Learning rate: weights:   1.000e-02    
2023-04-02 06:56:17,339 			Last test performance: 97.64%
2023-04-02 06:56:17,339 ----------------
2023-04-02 06:56:19,196   32  =>  18   		Training 486 pattern with 99.17% 	Forward time: 	 1.74 sec
2023-04-02 06:56:19,196 			Loss:    3.831e-02    			Backward time: 	 0.11 sec 
2023-04-02 06:56:19,197 ADAM: Layer 0 -> dw_min:9.9665e-01  dw_max:1.0031e+00 lr:1.0000e-02
2023-04-02 06:56:19,197 ADAM: Layer 1 -> dw_min:9.8437e-01  dw_max:1.0137e+00 lr:1.0000e-02
2023-04-02 06:56:19,197 ADAM: Layer 2 -> dw_min:9.8755e-01  dw_max:1.0140e+00 lr:1.0000e-02
2023-04-02 06:56:19,197 ADAM: Layer 3 -> dw_min:9.9397e-01  dw_max:1.0079e+00 lr:1.0000e-02
2023-04-02 06:56:19,254 			Learning rate: weights:   1.000e-02    
2023-04-02 06:56:19,254 			Last test performance: 97.64%
2023-04-02 06:56:19,254 ----------------
2023-04-02 06:56:21,215   32  =>  19   		Training 486 pattern with 98.12% 	Forward time: 	 1.85 sec
2023-04-02 06:56:21,216 			Loss:    5.912e-02    			Backward time: 	 0.11 sec 
2023-04-02 06:56:21,216 ADAM: Layer 0 -> dw_min:9.9628e-01  dw_max:1.0030e+00 lr:1.0000e-02
2023-04-02 06:56:21,216 ADAM: Layer 1 -> dw_min:9.8592e-01  dw_max:1.0124e+00 lr:1.0000e-02
2023-04-02 06:56:21,216 ADAM: Layer 2 -> dw_min:9.8746e-01  dw_max:1.0126e+00 lr:1.0000e-02
2023-04-02 06:56:21,216 ADAM: Layer 3 -> dw_min:9.9457e-01  dw_max:1.0074e+00 lr:1.0000e-02
2023-04-02 06:56:21,287 			Learning rate: weights:   1.000e-02    
2023-04-02 06:56:21,287 			Last test performance: 97.64%
2023-04-02 06:56:21,287 ----------------
2023-04-02 06:56:23,182   32  =>  20   		Training 486 pattern with 98.12% 	Forward time: 	 1.78 sec
2023-04-02 06:56:23,182 			Loss:    4.901e-02    			Backward time: 	 0.11 sec 
2023-04-02 06:56:23,183 ADAM: Layer 0 -> dw_min:9.9677e-01  dw_max:1.0031e+00 lr:1.0000e-02
2023-04-02 06:56:23,183 ADAM: Layer 1 -> dw_min:9.8722e-01  dw_max:1.0117e+00 lr:1.0000e-02
2023-04-02 06:56:23,183 ADAM: Layer 2 -> dw_min:9.8799e-01  dw_max:1.0127e+00 lr:1.0000e-02
2023-04-02 06:56:23,183 ADAM: Layer 3 -> dw_min:9.9439e-01  dw_max:1.0067e+00 lr:1.0000e-02
2023-04-02 06:56:23,271 			Learning rate: weights:   1.000e-02    
2023-04-02 06:56:23,272 			Last test performance: 97.64%
2023-04-02 06:56:23,272 ----------------
2023-04-02 06:56:25,118   32  =>  21   		Training 486 pattern with 98.33% 	Forward time: 	 1.73 sec
2023-04-02 06:56:25,118 			Loss:    2.744e-02    			Backward time: 	 0.11 sec 
2023-04-02 06:56:25,119 ADAM: Layer 0 -> dw_min:9.9704e-01  dw_max:1.0027e+00 lr:1.0000e-02
2023-04-02 06:56:25,119 ADAM: Layer 1 -> dw_min:9.8842e-01  dw_max:1.0106e+00 lr:1.0000e-02
2023-04-02 06:56:25,119 ADAM: Layer 2 -> dw_min:9.8457e-01  dw_max:1.0156e+00 lr:1.0000e-02
2023-04-02 06:56:25,119 ADAM: Layer 3 -> dw_min:9.9258e-01  dw_max:1.0060e+00 lr:1.0000e-02
2023-04-02 06:56:25,191 			Learning rate: weights:   1.000e-02    
2023-04-02 06:56:25,191 			Last test performance: 97.64%
2023-04-02 06:56:25,191 ----------------
2023-04-02 06:56:27,060   32  =>  22   		Training 486 pattern with 98.75% 	Forward time: 	 1.75 sec
2023-04-02 06:56:27,060 			Loss:    3.400e-02    			Backward time: 	 0.11 sec 
2023-04-02 06:56:27,060 ADAM: Layer 0 -> dw_min:9.9681e-01  dw_max:1.0033e+00 lr:1.0000e-02
2023-04-02 06:56:27,060 ADAM: Layer 1 -> dw_min:9.8721e-01  dw_max:1.0129e+00 lr:1.0000e-02
2023-04-02 06:56:27,060 ADAM: Layer 2 -> dw_min:9.8610e-01  dw_max:1.0141e+00 lr:1.0000e-02
2023-04-02 06:56:27,060 ADAM: Layer 3 -> dw_min:9.9332e-01  dw_max:1.0054e+00 lr:1.0000e-02
2023-04-02 06:56:27,132 			Learning rate: weights:   1.000e-02    
2023-04-02 06:56:27,132 			Last test performance: 97.64%
2023-04-02 06:56:27,132 ----------------
2023-04-02 06:56:29,002   32  =>  23   		Training 486 pattern with 98.33% 	Forward time: 	 1.76 sec
2023-04-02 06:56:29,002 			Loss:    4.823e-02    			Backward time: 	 0.11 sec 
2023-04-02 06:56:29,002 ADAM: Layer 0 -> dw_min:9.9660e-01  dw_max:1.0029e+00 lr:1.0000e-02
2023-04-02 06:56:29,003 ADAM: Layer 1 -> dw_min:9.8848e-01  dw_max:1.0119e+00 lr:1.0000e-02
2023-04-02 06:56:29,003 ADAM: Layer 2 -> dw_min:9.8321e-01  dw_max:1.0127e+00 lr:1.0000e-02
2023-04-02 06:56:29,003 ADAM: Layer 3 -> dw_min:9.9398e-01  dw_max:1.0079e+00 lr:1.0000e-02
2023-04-02 06:56:29,043 			Learning rate: weights:   1.000e-02    
2023-04-02 06:56:29,043 			Last test performance: 97.64%
2023-04-02 06:56:29,043 ----------------
2023-04-02 06:56:30,921   32  =>  24   		Training 486 pattern with 98.12% 	Forward time: 	 1.76 sec
2023-04-02 06:56:30,922 			Loss:    5.772e-02    			Backward time: 	 0.11 sec 
2023-04-02 06:56:30,922 ADAM: Layer 0 -> dw_min:9.9689e-01  dw_max:1.0032e+00 lr:1.0000e-02
2023-04-02 06:56:30,922 ADAM: Layer 1 -> dw_min:9.8831e-01  dw_max:1.0109e+00 lr:1.0000e-02
2023-04-02 06:56:30,922 ADAM: Layer 2 -> dw_min:9.8485e-01  dw_max:1.0114e+00 lr:1.0000e-02
2023-04-02 06:56:30,922 ADAM: Layer 3 -> dw_min:9.9455e-01  dw_max:1.0074e+00 lr:1.0000e-02
2023-04-02 06:56:30,993 			Learning rate: weights:   1.000e-02    
2023-04-02 06:56:30,993 			Last test performance: 97.64%
2023-04-02 06:56:30,993 ----------------
2023-04-02 06:56:32,865   32  =>  25   		Training 486 pattern with 98.75% 	Forward time: 	 1.76 sec
2023-04-02 06:56:32,865 			Loss:    4.782e-02    			Backward time: 	 0.11 sec 
2023-04-02 06:56:32,865 ADAM: Layer 0 -> dw_min:9.9735e-01  dw_max:1.0029e+00 lr:1.0000e-02
2023-04-02 06:56:32,865 ADAM: Layer 1 -> dw_min:9.8890e-01  dw_max:1.0120e+00 lr:1.0000e-02
2023-04-02 06:56:32,865 ADAM: Layer 2 -> dw_min:9.8596e-01  dw_max:1.0124e+00 lr:1.0000e-02
2023-04-02 06:56:32,865 ADAM: Layer 3 -> dw_min:9.9509e-01  dw_max:1.0066e+00 lr:1.0000e-02
2023-04-02 06:56:32,923 			Learning rate: weights:   1.000e-02    
2023-04-02 06:56:32,923 			Last test performance: 97.64%
2023-04-02 06:56:32,923 ----------------
2023-04-02 06:56:34,821   32  =>  26   		Training 486 pattern with 98.33% 	Forward time: 	 1.78 sec
2023-04-02 06:56:34,821 			Loss:    4.793e-02    			Backward time: 	 0.11 sec 
2023-04-02 06:56:34,821 ADAM: Layer 0 -> dw_min:9.9692e-01  dw_max:1.0024e+00 lr:1.0000e-02
2023-04-02 06:56:34,821 ADAM: Layer 1 -> dw_min:9.8794e-01  dw_max:1.0108e+00 lr:1.0000e-02
2023-04-02 06:56:34,821 ADAM: Layer 2 -> dw_min:9.8640e-01  dw_max:1.0143e+00 lr:1.0000e-02
2023-04-02 06:56:34,821 ADAM: Layer 3 -> dw_min:9.9251e-01  dw_max:1.0065e+00 lr:1.0000e-02
2023-04-02 06:56:34,918 			Learning rate: weights:   1.000e-02    
2023-04-02 06:56:34,918 			Last test performance: 97.64%
2023-04-02 06:56:34,918 ----------------
2023-04-02 06:56:36,786   32  =>  27   		Training 486 pattern with 98.75% 	Forward time: 	 1.75 sec
2023-04-02 06:56:36,786 			Loss:    2.744e-02    			Backward time: 	 0.11 sec 
2023-04-02 06:56:36,787 ADAM: Layer 0 -> dw_min:9.9679e-01  dw_max:1.0024e+00 lr:1.0000e-02
2023-04-02 06:56:36,787 ADAM: Layer 1 -> dw_min:9.8957e-01  dw_max:1.0092e+00 lr:1.0000e-02
2023-04-02 06:56:36,787 ADAM: Layer 2 -> dw_min:9.8574e-01  dw_max:1.0142e+00 lr:1.0000e-02
2023-04-02 06:56:36,787 ADAM: Layer 3 -> dw_min:9.9326e-01  dw_max:1.0059e+00 lr:1.0000e-02
2023-04-02 06:56:36,924 			Learning rate: weights:   1.000e-02    
2023-04-02 06:56:36,925 			Last test performance: 97.64%
2023-04-02 06:56:36,925 ----------------
2023-04-02 06:56:38,810   32  =>  28   		Training 486 pattern with 98.33% 	Forward time: 	 1.77 sec
2023-04-02 06:56:38,810 			Loss:    4.562e-02    			Backward time: 	 0.11 sec 
2023-04-02 06:56:38,811 ADAM: Layer 0 -> dw_min:9.9742e-01  dw_max:1.0023e+00 lr:1.0000e-02
2023-04-02 06:56:38,811 ADAM: Layer 1 -> dw_min:9.8691e-01  dw_max:1.0130e+00 lr:1.0000e-02
2023-04-02 06:56:38,811 ADAM: Layer 2 -> dw_min:9.8621e-01  dw_max:1.0132e+00 lr:1.0000e-02
2023-04-02 06:56:38,811 ADAM: Layer 3 -> dw_min:9.9393e-01  dw_max:1.0053e+00 lr:1.0000e-02
2023-04-02 06:56:38,892 			Learning rate: weights:   1.000e-02    
2023-04-02 06:56:38,892 			Last test performance: 97.64%
2023-04-02 06:56:38,892 ----------------
2023-04-02 06:56:40,772   32  =>  29   		Training 486 pattern with 98.33% 	Forward time: 	 1.77 sec
2023-04-02 06:56:40,772 			Loss:    3.519e-02    			Backward time: 	 0.11 sec 
2023-04-02 06:56:40,772 ADAM: Layer 0 -> dw_min:9.9638e-01  dw_max:1.0033e+00 lr:1.0000e-02
2023-04-02 06:56:40,772 ADAM: Layer 1 -> dw_min:9.8775e-01  dw_max:1.0117e+00 lr:1.0000e-02
2023-04-02 06:56:40,773 ADAM: Layer 2 -> dw_min:9.8623e-01  dw_max:1.0119e+00 lr:1.0000e-02
2023-04-02 06:56:40,773 ADAM: Layer 3 -> dw_min:9.9474e-01  dw_max:1.0047e+00 lr:1.0000e-02
2023-04-02 06:56:40,845 			Learning rate: weights:   1.000e-02    
2023-04-02 06:56:40,845 			Last test performance: 97.64%
2023-04-02 06:56:40,845 ----------------
2023-04-02 06:56:42,735   32  =>  30   		Training 486 pattern with 97.29% 	Forward time: 	 1.78 sec
2023-04-02 06:56:42,735 			Loss:    6.218e-02    			Backward time: 	 0.11 sec 
2023-04-02 06:56:42,736 ADAM: Layer 0 -> dw_min:9.9647e-01  dw_max:1.0035e+00 lr:1.0000e-02
2023-04-02 06:56:42,736 ADAM: Layer 1 -> dw_min:9.8731e-01  dw_max:1.0106e+00 lr:1.0000e-02
2023-04-02 06:56:42,736 ADAM: Layer 2 -> dw_min:9.8476e-01  dw_max:1.0169e+00 lr:1.0000e-02
2023-04-02 06:56:42,736 ADAM: Layer 3 -> dw_min:9.9051e-01  dw_max:1.0078e+00 lr:1.0000e-02
2023-04-02 06:56:42,757 			Learning rate: weights:   1.000e-02    
2023-04-02 06:56:42,757 			Last test performance: 97.64%
2023-04-02 06:56:42,757 ----------------
2023-04-02 06:56:44,647   32  =>  31   		Training 486 pattern with 98.96% 	Forward time: 	 1.78 sec
2023-04-02 06:56:44,647 			Loss:    3.105e-02    			Backward time: 	 0.11 sec 
2023-04-02 06:56:44,648 ADAM: Layer 0 -> dw_min:9.9569e-01  dw_max:1.0034e+00 lr:1.0000e-02
2023-04-02 06:56:44,648 ADAM: Layer 1 -> dw_min:9.8857e-01  dw_max:1.0095e+00 lr:1.0000e-02
2023-04-02 06:56:44,648 ADAM: Layer 2 -> dw_min:9.8627e-01  dw_max:1.0152e+00 lr:1.0000e-02
2023-04-02 06:56:44,648 ADAM: Layer 3 -> dw_min:9.9145e-01  dw_max:1.0070e+00 lr:1.0000e-02
2023-04-02 06:56:44,717 			Learning rate: weights:   1.000e-02    
2023-04-02 06:56:44,717 			Last test performance: 97.64%
2023-04-02 06:56:44,717 ----------------
2023-04-02 06:56:46,579   32  =>  32   		Training 486 pattern with 97.71% 	Forward time: 	 1.75 sec
2023-04-02 06:56:46,579 			Loss:    5.401e-02    			Backward time: 	 0.11 sec 
2023-04-02 06:56:46,579 ADAM: Layer 0 -> dw_min:9.9618e-01  dw_max:1.0031e+00 lr:1.0000e-02
2023-04-02 06:56:46,579 ADAM: Layer 1 -> dw_min:9.8981e-01  dw_max:1.0126e+00 lr:1.0000e-02
2023-04-02 06:56:46,579 ADAM: Layer 2 -> dw_min:9.8764e-01  dw_max:1.0143e+00 lr:1.0000e-02
2023-04-02 06:56:46,579 ADAM: Layer 3 -> dw_min:9.9225e-01  dw_max:1.0063e+00 lr:1.0000e-02
2023-04-02 06:56:46,632 			Learning rate: weights:   1.000e-02    
2023-04-02 06:56:46,632 			Last test performance: 97.64%
2023-04-02 06:56:46,632 ----------------
2023-04-02 06:56:48,514   32  =>  33   		Training 486 pattern with 98.54% 	Forward time: 	 1.77 sec
2023-04-02 06:56:48,514 			Loss:    3.944e-02    			Backward time: 	 0.11 sec 
2023-04-02 06:56:48,515 ADAM: Layer 0 -> dw_min:9.9617e-01  dw_max:1.0040e+00 lr:1.0000e-02
2023-04-02 06:56:48,515 ADAM: Layer 1 -> dw_min:9.8691e-01  dw_max:1.0150e+00 lr:1.0000e-02
2023-04-02 06:56:48,515 ADAM: Layer 2 -> dw_min:9.8676e-01  dw_max:1.0139e+00 lr:1.0000e-02
2023-04-02 06:56:48,516 ADAM: Layer 3 -> dw_min:9.9282e-01  dw_max:1.0057e+00 lr:1.0000e-02
2023-04-02 06:56:48,606 			Learning rate: weights:   1.000e-02    
2023-04-02 06:56:48,606 			Last test performance: 97.64%
2023-04-02 06:56:48,606 ----------------
2023-04-02 06:56:50,540   32  =>  34   		Training 486 pattern with 99.17% 	Forward time: 	 1.82 sec
2023-04-02 06:56:50,540 			Loss:    2.672e-02    			Backward time: 	 0.11 sec 
2023-04-02 06:56:50,541 ADAM: Layer 0 -> dw_min:9.9701e-01  dw_max:1.0037e+00 lr:1.0000e-02
2023-04-02 06:56:50,541 ADAM: Layer 1 -> dw_min:9.8789e-01  dw_max:1.0140e+00 lr:1.0000e-02
2023-04-02 06:56:50,541 ADAM: Layer 2 -> dw_min:9.8808e-01  dw_max:1.0125e+00 lr:1.0000e-02
2023-04-02 06:56:50,541 ADAM: Layer 3 -> dw_min:9.9353e-01  dw_max:1.0051e+00 lr:1.0000e-02
2023-04-02 06:56:50,558 			Learning rate: weights:   1.000e-02    
2023-04-02 06:56:50,558 			Last test performance: 97.64%
2023-04-02 06:56:50,558 ----------------
2023-04-02 06:56:52,471   32  =>  35   		Training 486 pattern with 97.71% 	Forward time: 	 1.80 sec
2023-04-02 06:56:52,471 			Loss:    4.939e-02    			Backward time: 	 0.11 sec 
2023-04-02 06:56:52,472 ADAM: Layer 0 -> dw_min:9.9722e-01  dw_max:1.0034e+00 lr:1.0000e-02
2023-04-02 06:56:52,472 ADAM: Layer 1 -> dw_min:9.8930e-01  dw_max:1.0126e+00 lr:1.0000e-02
2023-04-02 06:56:52,472 ADAM: Layer 2 -> dw_min:9.8618e-01  dw_max:1.0127e+00 lr:1.0000e-02
2023-04-02 06:56:52,472 ADAM: Layer 3 -> dw_min:9.9417e-01  dw_max:1.0065e+00 lr:1.0000e-02
2023-04-02 06:56:52,574 			Learning rate: weights:   1.000e-02    
2023-04-02 06:56:52,574 			Last test performance: 97.64%
2023-04-02 06:56:52,574 ----------------
2023-04-02 06:56:54,476   32  =>  36   		Training 486 pattern with 97.71% 	Forward time: 	 1.79 sec
2023-04-02 06:56:54,476 			Loss:    6.557e-02    			Backward time: 	 0.11 sec 
2023-04-02 06:56:54,476 ADAM: Layer 0 -> dw_min:9.9752e-01  dw_max:1.0027e+00 lr:1.0000e-02
2023-04-02 06:56:54,476 ADAM: Layer 1 -> dw_min:9.9036e-01  dw_max:1.0113e+00 lr:1.0000e-02
2023-04-02 06:56:54,476 ADAM: Layer 2 -> dw_min:9.8755e-01  dw_max:1.0132e+00 lr:1.0000e-02
2023-04-02 06:56:54,477 ADAM: Layer 3 -> dw_min:9.9438e-01  dw_max:1.0058e+00 lr:1.0000e-02
2023-04-02 06:56:54,547 			Learning rate: weights:   1.000e-02    
2023-04-02 06:56:54,547 			Last test performance: 97.64%
2023-04-02 06:56:54,547 ----------------
2023-04-02 06:56:56,425   32  =>  37   		Training 486 pattern with 97.92% 	Forward time: 	 1.76 sec
2023-04-02 06:56:56,425 			Loss:    5.027e-02    			Backward time: 	 0.11 sec 
2023-04-02 06:56:56,425 ADAM: Layer 0 -> dw_min:9.9727e-01  dw_max:1.0024e+00 lr:1.0000e-02
2023-04-02 06:56:56,425 ADAM: Layer 1 -> dw_min:9.8833e-01  dw_max:1.0101e+00 lr:1.0000e-02
2023-04-02 06:56:56,425 ADAM: Layer 2 -> dw_min:9.8704e-01  dw_max:1.0135e+00 lr:1.0000e-02
2023-04-02 06:56:56,425 ADAM: Layer 3 -> dw_min:9.9395e-01  dw_max:1.0053e+00 lr:1.0000e-02
2023-04-02 06:56:56,513 			Learning rate: weights:   1.000e-02    
2023-04-02 06:56:56,513 			Last test performance: 97.64%
2023-04-02 06:56:56,513 ----------------
2023-04-02 06:56:58,442   32  =>  38   		Training 486 pattern with 97.08% 	Forward time: 	 1.81 sec
2023-04-02 06:56:58,442 			Loss:    7.466e-02    			Backward time: 	 0.11 sec 
2023-04-02 06:56:58,442 ADAM: Layer 0 -> dw_min:9.9694e-01  dw_max:1.0035e+00 lr:1.0000e-02
2023-04-02 06:56:58,442 ADAM: Layer 1 -> dw_min:9.8870e-01  dw_max:1.0096e+00 lr:1.0000e-02
2023-04-02 06:56:58,442 ADAM: Layer 2 -> dw_min:9.8688e-01  dw_max:1.0155e+00 lr:1.0000e-02
2023-04-02 06:56:58,442 ADAM: Layer 3 -> dw_min:9.9209e-01  dw_max:1.0057e+00 lr:1.0000e-02
2023-04-02 06:56:58,458 			Learning rate: weights:   1.000e-02    
2023-04-02 06:56:58,458 			Last test performance: 97.64%
2023-04-02 06:56:58,458 ----------------
2023-04-02 06:57:00,314   32  =>  39   		Training 486 pattern with 98.33% 	Forward time: 	 1.74 sec
2023-04-02 06:57:00,314 			Loss:    4.074e-02    			Backward time: 	 0.11 sec 
2023-04-02 06:57:00,314 ADAM: Layer 0 -> dw_min:9.9696e-01  dw_max:1.0031e+00 lr:1.0000e-02
2023-04-02 06:57:00,314 ADAM: Layer 1 -> dw_min:9.8583e-01  dw_max:1.0122e+00 lr:1.0000e-02
2023-04-02 06:57:00,314 ADAM: Layer 2 -> dw_min:9.8451e-01  dw_max:1.0140e+00 lr:1.0000e-02
2023-04-02 06:57:00,314 ADAM: Layer 3 -> dw_min:9.9288e-01  dw_max:1.0052e+00 lr:1.0000e-02
2023-04-02 06:57:00,390 			Learning rate: weights:   1.000e-02    
2023-04-02 06:57:00,390 			Last test performance: 97.64%
2023-04-02 06:57:00,390 ----------------
2023-04-02 06:57:02,294   32  =>  40   		Training 486 pattern with 97.92% 	Forward time: 	 1.79 sec
2023-04-02 06:57:02,295 			Loss:    5.675e-02    			Backward time: 	 0.11 sec 
2023-04-02 06:57:02,295 ADAM: Layer 0 -> dw_min:9.9664e-01  dw_max:1.0039e+00 lr:1.0000e-02
2023-04-02 06:57:02,295 ADAM: Layer 1 -> dw_min:9.8680e-01  dw_max:1.0109e+00 lr:1.0000e-02
2023-04-02 06:57:02,295 ADAM: Layer 2 -> dw_min:9.8541e-01  dw_max:1.0140e+00 lr:1.0000e-02
2023-04-02 06:57:02,295 ADAM: Layer 3 -> dw_min:9.9359e-01  dw_max:1.0123e+00 lr:1.0000e-02
2023-04-02 06:57:02,316 			Learning rate: weights:   1.000e-02    
2023-04-02 06:57:02,316 			Last test performance: 97.64%
2023-04-02 06:57:02,316 ----------------
2023-04-02 06:57:04,210   32  =>  41   		Training 486 pattern with 97.29% 	Forward time: 	 1.78 sec
2023-04-02 06:57:04,210 			Loss:    9.719e-02    			Backward time: 	 0.11 sec 
2023-04-02 06:57:04,211 ADAM: Layer 0 -> dw_min:9.9613e-01  dw_max:1.0041e+00 lr:1.0000e-02
2023-04-02 06:57:04,211 ADAM: Layer 1 -> dw_min:9.8835e-01  dw_max:1.0100e+00 lr:1.0000e-02
2023-04-02 06:57:04,211 ADAM: Layer 2 -> dw_min:9.8552e-01  dw_max:1.0126e+00 lr:1.0000e-02
2023-04-02 06:57:04,211 ADAM: Layer 3 -> dw_min:9.9422e-01  dw_max:1.0111e+00 lr:1.0000e-02
2023-04-02 06:57:04,259 			Learning rate: weights:   1.000e-02    
2023-04-02 06:57:04,260 			Last test performance: 97.64%
2023-04-02 06:57:04,260 ----------------
2023-04-02 06:57:06,142   32  =>  42   		Training 486 pattern with 98.75% 	Forward time: 	 1.77 sec
2023-04-02 06:57:06,142 			Loss:    4.171e-02    			Backward time: 	 0.11 sec 
2023-04-02 06:57:06,142 ADAM: Layer 0 -> dw_min:9.9672e-01  dw_max:1.0038e+00 lr:1.0000e-02
2023-04-02 06:57:06,142 ADAM: Layer 1 -> dw_min:9.8942e-01  dw_max:1.0090e+00 lr:1.0000e-02
2023-04-02 06:57:06,142 ADAM: Layer 2 -> dw_min:9.8696e-01  dw_max:1.0134e+00 lr:1.0000e-02
2023-04-02 06:57:06,142 ADAM: Layer 3 -> dw_min:9.9480e-01  dw_max:1.0099e+00 lr:1.0000e-02
2023-04-02 06:57:06,199 			Learning rate: weights:   1.000e-02    
2023-04-02 06:57:06,199 			Last test performance: 97.64%
2023-04-02 06:57:06,199 ----------------
2023-04-02 06:57:08,070   32  =>  43   		Training 486 pattern with 97.71% 	Forward time: 	 1.76 sec
2023-04-02 06:57:08,070 			Loss:    6.407e-02    			Backward time: 	 0.11 sec 
2023-04-02 06:57:08,070 ADAM: Layer 0 -> dw_min:9.9662e-01  dw_max:1.0034e+00 lr:1.0000e-02
2023-04-02 06:57:08,071 ADAM: Layer 1 -> dw_min:9.8949e-01  dw_max:1.0086e+00 lr:1.0000e-02
2023-04-02 06:57:08,071 ADAM: Layer 2 -> dw_min:9.8544e-01  dw_max:1.0156e+00 lr:1.0000e-02
2023-04-02 06:57:08,071 ADAM: Layer 3 -> dw_min:9.9134e-01  dw_max:1.0089e+00 lr:1.0000e-02
2023-04-02 06:57:08,142 			Learning rate: weights:   1.000e-02    
2023-04-02 06:57:08,142 			Last test performance: 97.64%
2023-04-02 06:57:08,142 ----------------
2023-04-02 06:57:10,056   32  =>  44   		Training 486 pattern with 98.12% 	Forward time: 	 1.80 sec
2023-04-02 06:57:10,056 			Loss:    5.564e-02    			Backward time: 	 0.11 sec 
2023-04-02 06:57:10,057 ADAM: Layer 0 -> dw_min:9.9714e-01  dw_max:1.0033e+00 lr:1.0000e-02
2023-04-02 06:57:10,057 ADAM: Layer 1 -> dw_min:9.8589e-01  dw_max:1.0144e+00 lr:1.0000e-02
2023-04-02 06:57:10,057 ADAM: Layer 2 -> dw_min:9.8640e-01  dw_max:1.0140e+00 lr:1.0000e-02
2023-04-02 06:57:10,057 ADAM: Layer 3 -> dw_min:9.9220e-01  dw_max:1.0080e+00 lr:1.0000e-02
2023-04-02 06:57:10,126 			Learning rate: weights:   1.000e-02    
2023-04-02 06:57:10,126 			Last test performance: 97.64%
2023-04-02 06:57:10,126 ----------------
2023-04-02 06:57:12,019   32  =>  45   		Training 486 pattern with 96.88% 	Forward time: 	 1.78 sec
2023-04-02 06:57:12,019 			Loss:    8.747e-02    			Backward time: 	 0.11 sec 
2023-04-02 06:57:12,020 ADAM: Layer 0 -> dw_min:9.9713e-01  dw_max:1.0039e+00 lr:1.0000e-02
2023-04-02 06:57:12,020 ADAM: Layer 1 -> dw_min:9.8075e-01  dw_max:1.0148e+00 lr:1.0000e-02
2023-04-02 06:57:12,020 ADAM: Layer 2 -> dw_min:9.8551e-01  dw_max:1.0152e+00 lr:1.0000e-02
2023-04-02 06:57:12,020 ADAM: Layer 3 -> dw_min:9.9298e-01  dw_max:1.0072e+00 lr:1.0000e-02
2023-04-02 06:57:12,102 			Learning rate: weights:   1.000e-02    
2023-04-02 06:57:12,102 			Last test performance: 97.64%
2023-04-02 06:57:12,102 ----------------
2023-04-02 06:57:14,012   32  =>  46   		Training 486 pattern with 97.92% 	Forward time: 	 1.80 sec
2023-04-02 06:57:14,012 			Loss:    5.895e-02    			Backward time: 	 0.11 sec 
2023-04-02 06:57:14,013 ADAM: Layer 0 -> dw_min:9.9736e-01  dw_max:1.0039e+00 lr:1.0000e-02
2023-04-02 06:57:14,013 ADAM: Layer 1 -> dw_min:9.8288e-01  dw_max:1.0133e+00 lr:1.0000e-02
2023-04-02 06:57:14,013 ADAM: Layer 2 -> dw_min:9.8542e-01  dw_max:1.0141e+00 lr:1.0000e-02
2023-04-02 06:57:14,014 ADAM: Layer 3 -> dw_min:9.9368e-01  dw_max:1.0065e+00 lr:1.0000e-02
2023-04-02 06:57:14,128 			Learning rate: weights:   1.000e-02    
2023-04-02 06:57:14,128 			Last test performance: 97.64%
2023-04-02 06:57:14,128 ----------------
2023-04-02 06:57:16,033   32  =>  47   		Training 486 pattern with 99.38% 	Forward time: 	 1.79 sec
2023-04-02 06:57:16,033 			Loss:    2.290e-02    			Backward time: 	 0.11 sec 
2023-04-02 06:57:16,033 ADAM: Layer 0 -> dw_min:9.9738e-01  dw_max:1.0036e+00 lr:1.0000e-02
2023-04-02 06:57:16,034 ADAM: Layer 1 -> dw_min:9.8452e-01  dw_max:1.0120e+00 lr:1.0000e-02
2023-04-02 06:57:16,034 ADAM: Layer 2 -> dw_min:9.8630e-01  dw_max:1.0127e+00 lr:1.0000e-02
2023-04-02 06:57:16,034 ADAM: Layer 3 -> dw_min:9.9431e-01  dw_max:1.0058e+00 lr:1.0000e-02
2023-04-02 06:57:16,106 			Learning rate: weights:   1.000e-02    
2023-04-02 06:57:16,106 			Last test performance: 97.64%
2023-04-02 06:57:16,106 ----------------
2023-04-02 06:57:17,987   32  =>  48   		Training 486 pattern with 98.33% 	Forward time: 	 1.77 sec
2023-04-02 06:57:17,987 			Loss:    4.084e-02    			Backward time: 	 0.11 sec 
2023-04-02 06:57:17,987 ADAM: Layer 0 -> dw_min:9.9675e-01  dw_max:1.0038e+00 lr:1.0000e-02
2023-04-02 06:57:17,987 ADAM: Layer 1 -> dw_min:9.8564e-01  dw_max:1.0149e+00 lr:1.0000e-02
2023-04-02 06:57:17,987 ADAM: Layer 2 -> dw_min:9.8507e-01  dw_max:1.0128e+00 lr:1.0000e-02
2023-04-02 06:57:17,987 ADAM: Layer 3 -> dw_min:9.9245e-01  dw_max:1.0073e+00 lr:1.0000e-02
2023-04-02 06:57:18,064 			Learning rate: weights:   1.000e-02    
2023-04-02 06:57:18,064 			Last test performance: 97.64%
2023-04-02 06:57:18,064 ----------------
2023-04-02 06:57:19,930   32  =>  49   		Training 486 pattern with 97.29% 	Forward time: 	 1.75 sec
2023-04-02 06:57:19,930 			Loss:    8.549e-02    			Backward time: 	 0.11 sec 
2023-04-02 06:57:19,931 ADAM: Layer 0 -> dw_min:9.9645e-01  dw_max:1.0032e+00 lr:1.0000e-02
2023-04-02 06:57:19,931 ADAM: Layer 1 -> dw_min:9.8731e-01  dw_max:1.0134e+00 lr:1.0000e-02
2023-04-02 06:57:19,931 ADAM: Layer 2 -> dw_min:9.8564e-01  dw_max:1.0153e+00 lr:1.0000e-02
2023-04-02 06:57:19,931 ADAM: Layer 3 -> dw_min:9.9320e-01  dw_max:1.0066e+00 lr:1.0000e-02
2023-04-02 06:57:19,947 			Learning rate: weights:   1.000e-02    
2023-04-02 06:57:19,947 			Last test performance: 97.64%
2023-04-02 06:57:19,947 ----------------
2023-04-02 06:57:21,858   32  =>  50   		Training 486 pattern with 97.08% 	Forward time: 	 1.80 sec
2023-04-02 06:57:21,858 			Loss:    9.059e-02    			Backward time: 	 0.11 sec 
2023-04-02 06:57:21,859 ADAM: Layer 0 -> dw_min:9.9496e-01  dw_max:1.0031e+00 lr:1.0000e-02
2023-04-02 06:57:21,859 ADAM: Layer 1 -> dw_min:9.8584e-01  dw_max:1.0134e+00 lr:1.0000e-02
2023-04-02 06:57:21,859 ADAM: Layer 2 -> dw_min:9.8554e-01  dw_max:1.0138e+00 lr:1.0000e-02
2023-04-02 06:57:21,859 ADAM: Layer 3 -> dw_min:9.9388e-01  dw_max:1.0078e+00 lr:1.0000e-02
2023-04-02 06:57:21,915 			Learning rate: weights:   1.000e-02    
2023-04-02 06:57:21,915 			Last test performance: 97.64%
2023-04-02 06:57:21,915 ----------------
2023-04-02 06:57:23,838   32  =>  51   		Training 486 pattern with 97.92% 	Forward time: 	 1.81 sec
2023-04-02 06:57:23,838 			Loss:    6.000e-02    			Backward time: 	 0.11 sec 
2023-04-02 06:57:23,839 ADAM: Layer 0 -> dw_min:9.9587e-01  dw_max:1.0032e+00 lr:1.0000e-02
2023-04-02 06:57:23,839 ADAM: Layer 1 -> dw_min:9.8725e-01  dw_max:1.0119e+00 lr:1.0000e-02
2023-04-02 06:57:23,839 ADAM: Layer 2 -> dw_min:9.8526e-01  dw_max:1.0124e+00 lr:1.0000e-02
2023-04-02 06:57:23,839 ADAM: Layer 3 -> dw_min:9.9449e-01  dw_max:1.0070e+00 lr:1.0000e-02
2023-04-02 06:57:23,932 			Learning rate: weights:   1.000e-02    
2023-04-02 06:57:23,932 			Last test performance: 97.64%
2023-04-02 06:57:23,932 ----------------
2023-04-02 06:57:25,841   32  =>  52   		Training 486 pattern with 97.92% 	Forward time: 	 1.80 sec
2023-04-02 06:57:25,842 			Loss:    4.355e-02    			Backward time: 	 0.11 sec 
2023-04-02 06:57:25,842 ADAM: Layer 0 -> dw_min:9.9560e-01  dw_max:1.0044e+00 lr:1.0000e-02
2023-04-02 06:57:25,842 ADAM: Layer 1 -> dw_min:9.8852e-01  dw_max:1.0107e+00 lr:1.0000e-02
2023-04-02 06:57:25,842 ADAM: Layer 2 -> dw_min:9.8587e-01  dw_max:1.0112e+00 lr:1.0000e-02
2023-04-02 06:57:25,842 ADAM: Layer 3 -> dw_min:9.9503e-01  dw_max:1.0069e+00 lr:1.0000e-02
2023-04-02 06:57:25,858 			Learning rate: weights:   1.000e-02    
2023-04-02 06:57:25,858 			Last test performance: 97.64%
2023-04-02 06:57:25,858 ----------------
2023-04-02 06:57:27,757   32  =>  53   		Training 486 pattern with 98.33% 	Forward time: 	 1.78 sec
2023-04-02 06:57:27,757 			Loss:    4.813e-02    			Backward time: 	 0.11 sec 
2023-04-02 06:57:27,758 ADAM: Layer 0 -> dw_min:9.9609e-01  dw_max:1.0040e+00 lr:1.0000e-02
2023-04-02 06:57:27,758 ADAM: Layer 1 -> dw_min:9.8787e-01  dw_max:1.0097e+00 lr:1.0000e-02
2023-04-02 06:57:27,758 ADAM: Layer 2 -> dw_min:9.8711e-01  dw_max:1.0145e+00 lr:1.0000e-02
2023-04-02 06:57:27,758 ADAM: Layer 3 -> dw_min:9.9497e-01  dw_max:1.0062e+00 lr:1.0000e-02
2023-04-02 06:57:27,847 			Learning rate: weights:   1.000e-02    
2023-04-02 06:57:27,847 			Last test performance: 97.64%
2023-04-02 06:57:27,847 ----------------
2023-04-02 06:57:29,759   32  =>  54   		Training 486 pattern with 98.33% 	Forward time: 	 1.80 sec
2023-04-02 06:57:29,760 			Loss:    7.203e-02    			Backward time: 	 0.11 sec 
2023-04-02 06:57:29,760 ADAM: Layer 0 -> dw_min:9.9628e-01  dw_max:1.0034e+00 lr:1.0000e-02
2023-04-02 06:57:29,760 ADAM: Layer 1 -> dw_min:9.8683e-01  dw_max:1.0122e+00 lr:1.0000e-02
2023-04-02 06:57:29,760 ADAM: Layer 2 -> dw_min:9.8833e-01  dw_max:1.0146e+00 lr:1.0000e-02
2023-04-02 06:57:29,760 ADAM: Layer 3 -> dw_min:9.9548e-01  dw_max:1.0056e+00 lr:1.0000e-02
2023-04-02 06:57:29,776 			Learning rate: weights:   1.000e-02    
2023-04-02 06:57:29,776 			Last test performance: 97.64%
2023-04-02 06:57:29,776 ----------------
2023-04-02 06:57:31,651   32  =>  55   		Training 486 pattern with 98.33% 	Forward time: 	 1.76 sec
2023-04-02 06:57:31,651 			Loss:    4.750e-02    			Backward time: 	 0.11 sec 
2023-04-02 06:57:31,651 ADAM: Layer 0 -> dw_min:9.9670e-01  dw_max:1.0038e+00 lr:1.0000e-02
2023-04-02 06:57:31,651 ADAM: Layer 1 -> dw_min:9.8559e-01  dw_max:1.0128e+00 lr:1.0000e-02
2023-04-02 06:57:31,651 ADAM: Layer 2 -> dw_min:9.8467e-01  dw_max:1.0131e+00 lr:1.0000e-02
2023-04-02 06:57:31,652 ADAM: Layer 3 -> dw_min:9.9558e-01  dw_max:1.0076e+00 lr:1.0000e-02
2023-04-02 06:57:31,672 			Learning rate: weights:   1.000e-02    
2023-04-02 06:57:31,672 			Last test performance: 97.64%
2023-04-02 06:57:31,672 ----------------
2023-04-02 06:57:33,574   32  =>  56   		Training 486 pattern with 97.92% 	Forward time: 	 1.79 sec
2023-04-02 06:57:33,574 			Loss:    7.705e-02    			Backward time: 	 0.11 sec 
2023-04-02 06:57:33,574 ADAM: Layer 0 -> dw_min:9.9659e-01  dw_max:1.0038e+00 lr:1.0000e-02
2023-04-02 06:57:33,575 ADAM: Layer 1 -> dw_min:9.8702e-01  dw_max:1.0115e+00 lr:1.0000e-02
2023-04-02 06:57:33,575 ADAM: Layer 2 -> dw_min:9.8519e-01  dw_max:1.0133e+00 lr:1.0000e-02
2023-04-02 06:57:33,575 ADAM: Layer 3 -> dw_min:9.9602e-01  dw_max:1.0069e+00 lr:1.0000e-02
2023-04-02 06:57:33,596 			Learning rate: weights:   1.000e-02    
2023-04-02 06:57:33,596 			Last test performance: 97.64%
2023-04-02 06:57:33,596 ----------------
2023-04-02 06:57:35,471   32  =>  57   		Training 486 pattern with 98.33% 	Forward time: 	 1.76 sec
2023-04-02 06:57:35,472 			Loss:    5.049e-02    			Backward time: 	 0.11 sec 
2023-04-02 06:57:35,472 ADAM: Layer 0 -> dw_min:9.9689e-01  dw_max:1.0031e+00 lr:1.0000e-02
2023-04-02 06:57:35,472 ADAM: Layer 1 -> dw_min:9.8828e-01  dw_max:1.0103e+00 lr:1.0000e-02
2023-04-02 06:57:35,472 ADAM: Layer 2 -> dw_min:9.8495e-01  dw_max:1.0151e+00 lr:1.0000e-02
2023-04-02 06:57:35,472 ADAM: Layer 3 -> dw_min:9.9644e-01  dw_max:1.0062e+00 lr:1.0000e-02
2023-04-02 06:57:35,552 			Learning rate: weights:   1.000e-02    
2023-04-02 06:57:35,552 			Last test performance: 97.64%
2023-04-02 06:57:35,552 ----------------
2023-04-02 06:57:37,442   32  =>  58   		Training 486 pattern with 97.50% 	Forward time: 	 1.78 sec
2023-04-02 06:57:37,442 			Loss:    6.529e-02    			Backward time: 	 0.11 sec 
2023-04-02 06:57:37,442 ADAM: Layer 0 -> dw_min:9.9680e-01  dw_max:1.0029e+00 lr:1.0000e-02
2023-04-02 06:57:37,442 ADAM: Layer 1 -> dw_min:9.8684e-01  dw_max:1.0127e+00 lr:1.0000e-02
2023-04-02 06:57:37,442 ADAM: Layer 2 -> dw_min:9.8485e-01  dw_max:1.0151e+00 lr:1.0000e-02
2023-04-02 06:57:37,443 ADAM: Layer 3 -> dw_min:9.9055e-01  dw_max:1.0060e+00 lr:1.0000e-02
2023-04-02 06:57:37,459 			Learning rate: weights:   1.000e-02    
2023-04-02 06:57:37,459 			Last test performance: 97.64%
2023-04-02 06:57:37,459 ----------------
2023-04-02 06:57:39,327   32  =>  59   		Training 486 pattern with 98.12% 	Forward time: 	 1.75 sec
2023-04-02 06:57:39,327 			Loss:    3.805e-02    			Backward time: 	 0.11 sec 
2023-04-02 06:57:39,327 ADAM: Layer 0 -> dw_min:9.9716e-01  dw_max:1.0029e+00 lr:1.0000e-02
2023-04-02 06:57:39,327 ADAM: Layer 1 -> dw_min:9.8815e-01  dw_max:1.0114e+00 lr:1.0000e-02
2023-04-02 06:57:39,327 ADAM: Layer 2 -> dw_min:9.8497e-01  dw_max:1.0136e+00 lr:1.0000e-02
2023-04-02 06:57:39,327 ADAM: Layer 3 -> dw_min:9.9149e-01  dw_max:1.0054e+00 lr:1.0000e-02
2023-04-02 06:57:39,343 			Learning rate: weights:   1.000e-02    
2023-04-02 06:57:39,343 			Last test performance: 97.64%
2023-04-02 06:57:39,343 ----------------
2023-04-02 06:57:41,272   32  =>  60   		Training 486 pattern with 98.33% 	Forward time: 	 1.82 sec
2023-04-02 06:57:41,272 			Loss:    3.415e-02    			Backward time: 	 0.11 sec 
2023-04-02 06:57:41,272 ADAM: Layer 0 -> dw_min:9.9666e-01  dw_max:1.0026e+00 lr:1.0000e-02
2023-04-02 06:57:41,272 ADAM: Layer 1 -> dw_min:9.8866e-01  dw_max:1.0103e+00 lr:1.0000e-02
2023-04-02 06:57:41,272 ADAM: Layer 2 -> dw_min:9.8509e-01  dw_max:1.0151e+00 lr:1.0000e-02
2023-04-02 06:57:41,273 ADAM: Layer 3 -> dw_min:9.9233e-01  dw_max:1.0053e+00 lr:1.0000e-02
2023-04-02 06:57:41,289 			Learning rate: weights:   1.000e-02    
2023-04-02 06:57:41,289 			Last test performance: 97.64%
2023-04-02 06:57:41,289 ----------------
2023-04-02 06:57:43,201   32  =>  61   		Training 486 pattern with 97.92% 	Forward time: 	 1.80 sec
2023-04-02 06:57:43,201 			Loss:    4.871e-02    			Backward time: 	 0.11 sec 
2023-04-02 06:57:43,201 ADAM: Layer 0 -> dw_min:9.9701e-01  dw_max:1.0031e+00 lr:1.0000e-02
2023-04-02 06:57:43,201 ADAM: Layer 1 -> dw_min:9.8822e-01  dw_max:1.0109e+00 lr:1.0000e-02
2023-04-02 06:57:43,201 ADAM: Layer 2 -> dw_min:9.8554e-01  dw_max:1.0140e+00 lr:1.0000e-02
2023-04-02 06:57:43,201 ADAM: Layer 3 -> dw_min:9.9309e-01  dw_max:1.0097e+00 lr:1.0000e-02
2023-04-02 06:57:43,227 			Learning rate: weights:   1.000e-02    
2023-04-02 06:57:43,227 			Last test performance: 97.64%
2023-04-02 06:57:43,227 ----------------
2023-04-02 06:57:45,160   32  =>  62   		Training 486 pattern with 98.33% 	Forward time: 	 1.82 sec
2023-04-02 06:57:45,160 			Loss:    4.351e-02    			Backward time: 	 0.11 sec 
2023-04-02 06:57:45,160 ADAM: Layer 0 -> dw_min:9.9714e-01  dw_max:1.0030e+00 lr:1.0000e-02
2023-04-02 06:57:45,160 ADAM: Layer 1 -> dw_min:9.8707e-01  dw_max:1.0115e+00 lr:1.0000e-02
2023-04-02 06:57:45,160 ADAM: Layer 2 -> dw_min:9.8697e-01  dw_max:1.0129e+00 lr:1.0000e-02
2023-04-02 06:57:45,160 ADAM: Layer 3 -> dw_min:9.9378e-01  dw_max:1.0088e+00 lr:1.0000e-02
2023-04-02 06:57:45,177 			Learning rate: weights:   1.000e-02    
2023-04-02 06:57:45,177 			Last test performance: 97.64%
2023-04-02 06:57:45,177 ----------------
2023-04-02 06:57:47,088   32  =>  63   		Training 486 pattern with 98.33% 	Forward time: 	 1.80 sec
2023-04-02 06:57:47,088 			Loss:    5.906e-02    			Backward time: 	 0.11 sec 
2023-04-02 06:57:47,088 ADAM: Layer 0 -> dw_min:9.9653e-01  dw_max:1.0033e+00 lr:1.0000e-02
2023-04-02 06:57:47,088 ADAM: Layer 1 -> dw_min:9.8839e-01  dw_max:1.0116e+00 lr:1.0000e-02
2023-04-02 06:57:47,088 ADAM: Layer 2 -> dw_min:9.8733e-01  dw_max:1.0136e+00 lr:1.0000e-02
2023-04-02 06:57:47,089 ADAM: Layer 3 -> dw_min:9.9440e-01  dw_max:1.0079e+00 lr:1.0000e-02
2023-04-02 06:57:47,212 			Learning rate: weights:   1.000e-02    
2023-04-02 06:57:47,212 			Last test performance: 97.64%
2023-04-02 06:57:47,212 ----------------
2023-04-02 06:57:49,099   32  =>  64   		Training 486 pattern with 98.12% 	Forward time: 	 1.77 sec
2023-04-02 06:57:49,099 			Loss:    3.453e-02    			Backward time: 	 0.11 sec 
2023-04-02 06:57:49,099 ADAM: Layer 0 -> dw_min:9.9563e-01  dw_max:1.0034e+00 lr:1.0000e-02
2023-04-02 06:57:49,100 ADAM: Layer 1 -> dw_min:9.8559e-01  dw_max:1.0140e+00 lr:1.0000e-02
2023-04-02 06:57:49,100 ADAM: Layer 2 -> dw_min:9.8486e-01  dw_max:1.0152e+00 lr:1.0000e-02
2023-04-02 06:57:49,100 ADAM: Layer 3 -> dw_min:9.9495e-01  dw_max:1.0071e+00 lr:1.0000e-02
2023-04-02 06:57:49,173 			Learning rate: weights:   1.000e-02    
2023-04-02 06:57:49,173 			Last test performance: 97.64%
2023-04-02 06:57:49,173 ----------------
2023-04-02 06:57:51,072   32  =>  65   		Training 486 pattern with 99.17% 	Forward time: 	 1.78 sec
2023-04-02 06:57:51,072 			Loss:    1.706e-02    			Backward time: 	 0.11 sec 
2023-04-02 06:57:51,072 ADAM: Layer 0 -> dw_min:9.9597e-01  dw_max:1.0033e+00 lr:1.0000e-02
2023-04-02 06:57:51,072 ADAM: Layer 1 -> dw_min:9.8689e-01  dw_max:1.0148e+00 lr:1.0000e-02
2023-04-02 06:57:51,072 ADAM: Layer 2 -> dw_min:9.8503e-01  dw_max:1.0148e+00 lr:1.0000e-02
2023-04-02 06:57:51,072 ADAM: Layer 3 -> dw_min:9.9546e-01  dw_max:1.0064e+00 lr:1.0000e-02
2023-04-02 06:57:51,212 			Learning rate: weights:   1.000e-02    
2023-04-02 06:57:51,212 			Last test performance: 97.64%
2023-04-02 06:57:51,212 ----------------
2023-04-02 06:57:53,069   32  =>  66   		Training 486 pattern with 96.67% 	Forward time: 	 1.74 sec
2023-04-02 06:57:53,069 			Loss:    7.640e-02    			Backward time: 	 0.11 sec 
2023-04-02 06:57:53,070 ADAM: Layer 0 -> dw_min:9.9627e-01  dw_max:1.0035e+00 lr:1.0000e-02
2023-04-02 06:57:53,070 ADAM: Layer 1 -> dw_min:9.8819e-01  dw_max:1.0133e+00 lr:1.0000e-02
2023-04-02 06:57:53,070 ADAM: Layer 2 -> dw_min:9.8517e-01  dw_max:1.0154e+00 lr:1.0000e-02
2023-04-02 06:57:53,070 ADAM: Layer 3 -> dw_min:9.8947e-01  dw_max:1.0102e+00 lr:1.0000e-02
2023-04-02 06:57:53,085 			Learning rate: weights:   1.000e-02    
2023-04-02 06:57:53,085 			Last test performance: 97.64%
2023-04-02 06:57:53,085 ----------------
2023-04-02 06:57:54,974   32  =>  67   		Training 486 pattern with 97.71% 	Forward time: 	 1.78 sec
2023-04-02 06:57:54,974 			Loss:    3.972e-02    			Backward time: 	 0.11 sec 
2023-04-02 06:57:54,974 ADAM: Layer 0 -> dw_min:9.9668e-01  dw_max:1.0036e+00 lr:1.0000e-02
2023-04-02 06:57:54,974 ADAM: Layer 1 -> dw_min:9.8933e-01  dw_max:1.0152e+00 lr:1.0000e-02
2023-04-02 06:57:54,974 ADAM: Layer 2 -> dw_min:9.8463e-01  dw_max:1.0139e+00 lr:1.0000e-02
2023-04-02 06:57:54,975 ADAM: Layer 3 -> dw_min:9.9052e-01  dw_max:1.0092e+00 lr:1.0000e-02
2023-04-02 06:57:55,062 			Learning rate: weights:   1.000e-02    
2023-04-02 06:57:55,062 			Last test performance: 97.64%
2023-04-02 06:57:55,062 ----------------
2023-04-02 06:57:56,971   32  =>  68   		Training 486 pattern with 98.54% 	Forward time: 	 1.80 sec
2023-04-02 06:57:56,971 			Loss:    5.546e-02    			Backward time: 	 0.11 sec 
2023-04-02 06:57:56,971 ADAM: Layer 0 -> dw_min:9.9660e-01  dw_max:1.0029e+00 lr:1.0000e-02
2023-04-02 06:57:56,971 ADAM: Layer 1 -> dw_min:9.9039e-01  dw_max:1.0137e+00 lr:1.0000e-02
2023-04-02 06:57:56,971 ADAM: Layer 2 -> dw_min:9.8377e-01  dw_max:1.0142e+00 lr:1.0000e-02
2023-04-02 06:57:56,971 ADAM: Layer 3 -> dw_min:9.8723e-01  dw_max:1.0139e+00 lr:1.0000e-02
2023-04-02 06:57:57,042 			Learning rate: weights:   1.000e-02    
2023-04-02 06:57:57,042 			Last test performance: 97.64%
2023-04-02 06:57:57,042 ----------------
2023-04-02 06:57:58,920   32  =>  69   		Training 486 pattern with 98.33% 	Forward time: 	 1.76 sec
2023-04-02 06:57:58,921 			Loss:    4.250e-02    			Backward time: 	 0.11 sec 
2023-04-02 06:57:58,921 ADAM: Layer 0 -> dw_min:9.9653e-01  dw_max:1.0029e+00 lr:1.0000e-02
2023-04-02 06:57:58,921 ADAM: Layer 1 -> dw_min:9.8859e-01  dw_max:1.0122e+00 lr:1.0000e-02
2023-04-02 06:57:58,921 ADAM: Layer 2 -> dw_min:9.8539e-01  dw_max:1.0149e+00 lr:1.0000e-02
2023-04-02 06:57:58,921 ADAM: Layer 3 -> dw_min:9.8850e-01  dw_max:1.0125e+00 lr:1.0000e-02
2023-04-02 06:57:58,937 			Learning rate: weights:   1.000e-02    
2023-04-02 06:57:58,937 			Last test performance: 97.64%
2023-04-02 06:57:58,937 ----------------
2023-04-02 06:58:00,799   32  =>  70   		Training 486 pattern with 98.54% 	Forward time: 	 1.75 sec
2023-04-02 06:58:00,799 			Loss:    4.399e-02    			Backward time: 	 0.11 sec 
2023-04-02 06:58:00,799 ADAM: Layer 0 -> dw_min:9.9651e-01  dw_max:1.0030e+00 lr:1.0000e-02
2023-04-02 06:58:00,799 ADAM: Layer 1 -> dw_min:9.8973e-01  dw_max:1.0110e+00 lr:1.0000e-02
2023-04-02 06:58:00,800 ADAM: Layer 2 -> dw_min:9.8684e-01  dw_max:1.0134e+00 lr:1.0000e-02
2023-04-02 06:58:00,800 ADAM: Layer 3 -> dw_min:9.8964e-01  dw_max:1.0113e+00 lr:1.0000e-02
2023-04-02 06:58:00,815 			Learning rate: weights:   1.000e-02    
2023-04-02 06:58:00,815 			Last test performance: 97.64%
2023-04-02 06:58:00,815 ----------------
2023-04-02 06:58:02,700   32  =>  71   		Training 486 pattern with 98.96% 	Forward time: 	 1.77 sec
2023-04-02 06:58:02,700 			Loss:    2.462e-02    			Backward time: 	 0.11 sec 
2023-04-02 06:58:02,700 ADAM: Layer 0 -> dw_min:9.9648e-01  dw_max:1.0026e+00 lr:1.0000e-02
2023-04-02 06:58:02,701 ADAM: Layer 1 -> dw_min:9.9070e-01  dw_max:1.0121e+00 lr:1.0000e-02
2023-04-02 06:58:02,701 ADAM: Layer 2 -> dw_min:9.8814e-01  dw_max:1.0153e+00 lr:1.0000e-02
2023-04-02 06:58:02,701 ADAM: Layer 3 -> dw_min:9.9063e-01  dw_max:1.0101e+00 lr:1.0000e-02
2023-04-02 06:58:02,717 			Learning rate: weights:   1.000e-02    
2023-04-02 06:58:02,717 			Last test performance: 97.64%
2023-04-02 06:58:02,717 ----------------
2023-04-02 06:58:04,642   32  =>  72   		Training 486 pattern with 97.29% 	Forward time: 	 1.81 sec
2023-04-02 06:58:04,642 			Loss:    4.281e-02    			Backward time: 	 0.11 sec 
2023-04-02 06:58:04,643 ADAM: Layer 0 -> dw_min:9.9649e-01  dw_max:1.0029e+00 lr:1.0000e-02
2023-04-02 06:58:04,643 ADAM: Layer 1 -> dw_min:9.8799e-01  dw_max:1.0108e+00 lr:1.0000e-02
2023-04-02 06:58:04,643 ADAM: Layer 2 -> dw_min:9.8620e-01  dw_max:1.0138e+00 lr:1.0000e-02
2023-04-02 06:58:04,643 ADAM: Layer 3 -> dw_min:9.9154e-01  dw_max:1.0091e+00 lr:1.0000e-02
2023-04-02 06:58:04,658 			Learning rate: weights:   1.000e-02    
2023-04-02 06:58:04,658 			Last test performance: 97.64%
2023-04-02 06:58:04,658 ----------------
2023-04-02 06:58:06,539   32  =>  73   		Training 486 pattern with 97.08% 	Forward time: 	 1.77 sec
2023-04-02 06:58:06,539 			Loss:    6.491e-02    			Backward time: 	 0.11 sec 
2023-04-02 06:58:06,539 ADAM: Layer 0 -> dw_min:9.9681e-01  dw_max:1.0035e+00 lr:1.0000e-02
2023-04-02 06:58:06,539 ADAM: Layer 1 -> dw_min:9.8753e-01  dw_max:1.0123e+00 lr:1.0000e-02
2023-04-02 06:58:06,539 ADAM: Layer 2 -> dw_min:9.8686e-01  dw_max:1.0135e+00 lr:1.0000e-02
2023-04-02 06:58:06,540 ADAM: Layer 3 -> dw_min:9.9238e-01  dw_max:1.0082e+00 lr:1.0000e-02
2023-04-02 06:58:06,587 			Learning rate: weights:   1.000e-02    
2023-04-02 06:58:06,587 			Last test performance: 97.64%
2023-04-02 06:58:06,587 ----------------
2023-04-02 06:58:08,463   32  =>  74   		Training 486 pattern with 97.71% 	Forward time: 	 1.76 sec
2023-04-02 06:58:08,463 			Loss:    5.308e-02    			Backward time: 	 0.11 sec 
2023-04-02 06:58:08,463 ADAM: Layer 0 -> dw_min:9.9745e-01  dw_max:1.0039e+00 lr:1.0000e-02
2023-04-02 06:58:08,463 ADAM: Layer 1 -> dw_min:9.8870e-01  dw_max:1.0145e+00 lr:1.0000e-02
2023-04-02 06:58:08,463 ADAM: Layer 2 -> dw_min:9.8579e-01  dw_max:1.0155e+00 lr:1.0000e-02
2023-04-02 06:58:08,464 ADAM: Layer 3 -> dw_min:9.9313e-01  dw_max:1.0079e+00 lr:1.0000e-02
2023-04-02 06:58:08,527 			Learning rate: weights:   1.000e-02    
2023-04-02 06:58:08,528 			Last test performance: 97.64%
2023-04-02 06:58:08,528 ----------------
2023-04-02 06:58:10,415   32  =>  75   		Training 486 pattern with 97.92% 	Forward time: 	 1.77 sec
2023-04-02 06:58:10,415 			Loss:    4.327e-02    			Backward time: 	 0.11 sec 
2023-04-02 06:58:10,415 ADAM: Layer 0 -> dw_min:9.9722e-01  dw_max:1.0029e+00 lr:1.0000e-02
2023-04-02 06:58:10,416 ADAM: Layer 1 -> dw_min:9.8982e-01  dw_max:1.0131e+00 lr:1.0000e-02
2023-04-02 06:58:10,416 ADAM: Layer 2 -> dw_min:9.8493e-01  dw_max:1.0139e+00 lr:1.0000e-02
2023-04-02 06:58:10,416 ADAM: Layer 3 -> dw_min:9.9043e-01  dw_max:1.0071e+00 lr:1.0000e-02
2023-04-02 06:58:10,432 			Learning rate: weights:   1.000e-02    
2023-04-02 06:58:10,432 			Last test performance: 97.64%
2023-04-02 06:58:10,432 ----------------
2023-04-02 06:58:12,315   32  =>  76   		Training 486 pattern with 98.54% 	Forward time: 	 1.77 sec
2023-04-02 06:58:12,315 			Loss:    3.649e-02    			Backward time: 	 0.11 sec 
2023-04-02 06:58:12,315 ADAM: Layer 0 -> dw_min:9.9672e-01  dw_max:1.0034e+00 lr:1.0000e-02
2023-04-02 06:58:12,315 ADAM: Layer 1 -> dw_min:9.8504e-01  dw_max:1.0132e+00 lr:1.0000e-02
2023-04-02 06:58:12,315 ADAM: Layer 2 -> dw_min:9.8435e-01  dw_max:1.0142e+00 lr:1.0000e-02
2023-04-02 06:58:12,315 ADAM: Layer 3 -> dw_min:9.9138e-01  dw_max:1.0133e+00 lr:1.0000e-02
2023-04-02 06:58:12,331 			Learning rate: weights:   1.000e-02    
2023-04-02 06:58:12,331 			Last test performance: 97.64%
2023-04-02 06:58:12,331 ----------------
2023-04-02 06:58:14,251   32  =>  77   		Training 486 pattern with 99.79% 	Forward time: 	 1.81 sec
2023-04-02 06:58:14,251 			Loss:    8.133e-03    			Backward time: 	 0.11 sec 
2023-04-02 06:58:14,252 ADAM: Layer 0 -> dw_min:9.9699e-01  dw_max:1.0032e+00 lr:1.0000e-02
2023-04-02 06:58:14,252 ADAM: Layer 1 -> dw_min:9.8653e-01  dw_max:1.0118e+00 lr:1.0000e-02
2023-04-02 06:58:14,252 ADAM: Layer 2 -> dw_min:9.8591e-01  dw_max:1.0128e+00 lr:1.0000e-02
2023-04-02 06:58:14,252 ADAM: Layer 3 -> dw_min:9.9224e-01  dw_max:1.0119e+00 lr:1.0000e-02
2023-04-02 06:58:14,267 			Learning rate: weights:   1.000e-02    
2023-04-02 06:58:14,267 			Last test performance: 97.64%
2023-04-02 06:58:14,267 ----------------
2023-04-02 06:58:16,115   32  =>  78   		Training 486 pattern with 96.88% 	Forward time: 	 1.74 sec
2023-04-02 06:58:16,115 			Loss:    7.489e-02    			Backward time: 	 0.11 sec 
2023-04-02 06:58:16,116 ADAM: Layer 0 -> dw_min:9.9666e-01  dw_max:1.0030e+00 lr:1.0000e-02
2023-04-02 06:58:16,116 ADAM: Layer 1 -> dw_min:9.8787e-01  dw_max:1.0113e+00 lr:1.0000e-02
2023-04-02 06:58:16,116 ADAM: Layer 2 -> dw_min:9.8499e-01  dw_max:1.0150e+00 lr:1.0000e-02
2023-04-02 06:58:16,116 ADAM: Layer 3 -> dw_min:9.9303e-01  dw_max:1.0108e+00 lr:1.0000e-02
2023-04-02 06:58:16,207 			Learning rate: weights:   1.000e-02    
2023-04-02 06:58:16,207 			Last test performance: 97.64%
2023-04-02 06:58:16,207 ----------------
2023-04-02 06:58:18,080   32  =>  79   		Training 486 pattern with 98.33% 	Forward time: 	 1.76 sec
2023-04-02 06:58:18,080 			Loss:    4.283e-02    			Backward time: 	 0.11 sec 
2023-04-02 06:58:18,080 ADAM: Layer 0 -> dw_min:9.9671e-01  dw_max:1.0026e+00 lr:1.0000e-02
2023-04-02 06:58:18,080 ADAM: Layer 1 -> dw_min:9.8907e-01  dw_max:1.0102e+00 lr:1.0000e-02
2023-04-02 06:58:18,080 ADAM: Layer 2 -> dw_min:9.8384e-01  dw_max:1.0135e+00 lr:1.0000e-02
2023-04-02 06:58:18,080 ADAM: Layer 3 -> dw_min:9.9372e-01  dw_max:1.0097e+00 lr:1.0000e-02
2023-04-02 06:58:18,148 			Learning rate: weights:   1.000e-02    
2023-04-02 06:58:18,148 			Last test performance: 97.64%
2023-04-02 06:58:18,148 ----------------
2023-04-02 06:58:20,029   32  =>  80   		Training 486 pattern with 98.54% 	Forward time: 	 1.77 sec
2023-04-02 06:58:20,029 			Loss:    5.467e-02    			Backward time: 	 0.11 sec 
2023-04-02 06:58:20,029 ADAM: Layer 0 -> dw_min:9.9681e-01  dw_max:1.0027e+00 lr:1.0000e-02
2023-04-02 06:58:20,029 ADAM: Layer 1 -> dw_min:9.8914e-01  dw_max:1.0115e+00 lr:1.0000e-02
2023-04-02 06:58:20,029 ADAM: Layer 2 -> dw_min:9.8369e-01  dw_max:1.0121e+00 lr:1.0000e-02
2023-04-02 06:58:20,029 ADAM: Layer 3 -> dw_min:9.9429e-01  dw_max:1.0088e+00 lr:1.0000e-02
2023-04-02 06:58:20,045 			Learning rate: weights:   1.000e-02    
2023-04-02 06:58:20,045 			Last test performance: 97.64%
2023-04-02 06:58:20,045 ----------------
2023-04-02 06:58:21,905   32  =>  81   		Training 486 pattern with 97.29% 	Forward time: 	 1.75 sec
2023-04-02 06:58:21,906 			Loss:    6.741e-02    			Backward time: 	 0.11 sec 
2023-04-02 06:58:21,906 ADAM: Layer 0 -> dw_min:9.9686e-01  dw_max:1.0030e+00 lr:1.0000e-02
2023-04-02 06:58:21,906 ADAM: Layer 1 -> dw_min:9.8564e-01  dw_max:1.0116e+00 lr:1.0000e-02
2023-04-02 06:58:21,906 ADAM: Layer 2 -> dw_min:9.8531e-01  dw_max:1.0148e+00 lr:1.0000e-02
2023-04-02 06:58:21,907 ADAM: Layer 3 -> dw_min:9.9397e-01  dw_max:1.0079e+00 lr:1.0000e-02
2023-04-02 06:58:22,018 			Learning rate: weights:   1.000e-02    
2023-04-02 06:58:22,018 			Last test performance: 97.64%
2023-04-02 06:58:22,018 ----------------
2023-04-02 06:58:23,922   32  =>  82   		Training 486 pattern with 97.92% 	Forward time: 	 1.79 sec
2023-04-02 06:58:23,923 			Loss:    5.486e-02    			Backward time: 	 0.11 sec 
2023-04-02 06:58:23,923 ADAM: Layer 0 -> dw_min:9.9671e-01  dw_max:1.0027e+00 lr:1.0000e-02
2023-04-02 06:58:23,923 ADAM: Layer 1 -> dw_min:9.8707e-01  dw_max:1.0109e+00 lr:1.0000e-02
2023-04-02 06:58:23,923 ADAM: Layer 2 -> dw_min:9.8510e-01  dw_max:1.0145e+00 lr:1.0000e-02
2023-04-02 06:58:23,923 ADAM: Layer 3 -> dw_min:9.9457e-01  dw_max:1.0071e+00 lr:1.0000e-02
2023-04-02 06:58:23,940 			Learning rate: weights:   1.000e-02    
2023-04-02 06:58:23,940 			Last test performance: 97.64%
2023-04-02 06:58:23,940 ----------------
2023-04-02 06:58:25,820   32  =>  83   		Training 486 pattern with 98.33% 	Forward time: 	 1.77 sec
2023-04-02 06:58:25,820 			Loss:    3.091e-02    			Backward time: 	 0.11 sec 
2023-04-02 06:58:25,820 ADAM: Layer 0 -> dw_min:9.9703e-01  dw_max:1.0030e+00 lr:1.0000e-02
2023-04-02 06:58:25,820 ADAM: Layer 1 -> dw_min:9.8468e-01  dw_max:1.0157e+00 lr:1.0000e-02
2023-04-02 06:58:25,820 ADAM: Layer 2 -> dw_min:9.8536e-01  dw_max:1.0135e+00 lr:1.0000e-02
2023-04-02 06:58:25,820 ADAM: Layer 3 -> dw_min:9.9510e-01  dw_max:1.0064e+00 lr:1.0000e-02
2023-04-02 06:58:25,860 			Learning rate: weights:   1.000e-02    
2023-04-02 06:58:25,860 			Last test performance: 97.64%
2023-04-02 06:58:25,860 ----------------
2023-04-02 06:58:27,721   32  =>  84   		Training 486 pattern with 98.96% 	Forward time: 	 1.75 sec
2023-04-02 06:58:27,722 			Loss:    3.094e-02    			Backward time: 	 0.11 sec 
2023-04-02 06:58:27,722 ADAM: Layer 0 -> dw_min:9.9656e-01  dw_max:1.0027e+00 lr:1.0000e-02
2023-04-02 06:58:27,722 ADAM: Layer 1 -> dw_min:9.8409e-01  dw_max:1.0137e+00 lr:1.0000e-02
2023-04-02 06:58:27,722 ADAM: Layer 2 -> dw_min:9.8379e-01  dw_max:1.0156e+00 lr:1.0000e-02
2023-04-02 06:58:27,722 ADAM: Layer 3 -> dw_min:9.9553e-01  dw_max:1.0058e+00 lr:1.0000e-02
2023-04-02 06:58:27,768 			Learning rate: weights:   1.000e-02    
2023-04-02 06:58:27,769 			Last test performance: 97.64%
2023-04-02 06:58:27,769 ----------------
2023-04-02 06:58:29,672   32  =>  85   		Training 486 pattern with 97.08% 	Forward time: 	 1.79 sec
2023-04-02 06:58:29,672 			Loss:    8.039e-02    			Backward time: 	 0.11 sec 
2023-04-02 06:58:29,672 ADAM: Layer 0 -> dw_min:9.9708e-01  dw_max:1.0035e+00 lr:1.0000e-02
2023-04-02 06:58:29,672 ADAM: Layer 1 -> dw_min:9.8361e-01  dw_max:1.0143e+00 lr:1.0000e-02
2023-04-02 06:58:29,672 ADAM: Layer 2 -> dw_min:9.8433e-01  dw_max:1.0191e+00 lr:1.0000e-02
2023-04-02 06:58:29,672 ADAM: Layer 3 -> dw_min:9.9496e-01  dw_max:1.0052e+00 lr:1.0000e-02
2023-04-02 06:58:29,688 			Learning rate: weights:   1.000e-02    
2023-04-02 06:58:29,688 			Last test performance: 97.64%
2023-04-02 06:58:29,688 ----------------
2023-04-02 06:58:31,579   32  =>  86   		Training 486 pattern with 97.50% 	Forward time: 	 1.78 sec
2023-04-02 06:58:31,579 			Loss:    6.336e-02    			Backward time: 	 0.11 sec 
2023-04-02 06:58:31,579 ADAM: Layer 0 -> dw_min:9.9686e-01  dw_max:1.0045e+00 lr:1.0000e-02
2023-04-02 06:58:31,579 ADAM: Layer 1 -> dw_min:9.8526e-01  dw_max:1.0129e+00 lr:1.0000e-02
2023-04-02 06:58:31,579 ADAM: Layer 2 -> dw_min:9.8436e-01  dw_max:1.0172e+00 lr:1.0000e-02
2023-04-02 06:58:31,579 ADAM: Layer 3 -> dw_min:9.9443e-01  dw_max:1.0055e+00 lr:1.0000e-02
2023-04-02 06:58:31,596 			Learning rate: weights:   1.000e-02    
2023-04-02 06:58:31,596 			Last test performance: 97.64%
2023-04-02 06:58:31,596 ----------------
2023-04-02 06:58:33,503   32  =>  87   		Training 486 pattern with 97.50% 	Forward time: 	 1.79 sec
2023-04-02 06:58:33,503 			Loss:    6.330e-02    			Backward time: 	 0.11 sec 
2023-04-02 06:58:33,503 ADAM: Layer 0 -> dw_min:9.9629e-01  dw_max:1.0036e+00 lr:1.0000e-02
2023-04-02 06:58:33,503 ADAM: Layer 1 -> dw_min:9.8404e-01  dw_max:1.0131e+00 lr:1.0000e-02
2023-04-02 06:58:33,503 ADAM: Layer 2 -> dw_min:9.8465e-01  dw_max:1.0156e+00 lr:1.0000e-02
2023-04-02 06:58:33,503 ADAM: Layer 3 -> dw_min:9.9469e-01  dw_max:1.0086e+00 lr:1.0000e-02
2023-04-02 06:58:33,521 			Learning rate: weights:   1.000e-02    
2023-04-02 06:58:33,521 			Last test performance: 97.64%
2023-04-02 06:58:33,521 ----------------
2023-04-02 06:58:35,421   32  =>  88   		Training 486 pattern with 98.33% 	Forward time: 	 1.79 sec
2023-04-02 06:58:35,421 			Loss:    4.978e-02    			Backward time: 	 0.11 sec 
2023-04-02 06:58:35,421 ADAM: Layer 0 -> dw_min:9.9618e-01  dw_max:1.0037e+00 lr:1.0000e-02
2023-04-02 06:58:35,421 ADAM: Layer 1 -> dw_min:9.8562e-01  dw_max:1.0117e+00 lr:1.0000e-02
2023-04-02 06:58:35,421 ADAM: Layer 2 -> dw_min:9.8619e-01  dw_max:1.0143e+00 lr:1.0000e-02
2023-04-02 06:58:35,421 ADAM: Layer 3 -> dw_min:9.9540e-01  dw_max:1.0078e+00 lr:1.0000e-02
2023-04-02 06:58:35,494 			Learning rate: weights:   1.000e-02    
2023-04-02 06:58:35,494 			Last test performance: 97.64%
2023-04-02 06:58:35,494 ----------------
2023-04-02 06:58:37,369   32  =>  89   		Training 486 pattern with 97.29% 	Forward time: 	 1.76 sec
2023-04-02 06:58:37,369 			Loss:    8.552e-02    			Backward time: 	 0.11 sec 
2023-04-02 06:58:37,369 ADAM: Layer 0 -> dw_min:9.9710e-01  dw_max:1.0032e+00 lr:1.0000e-02
2023-04-02 06:58:37,369 ADAM: Layer 1 -> dw_min:9.8703e-01  dw_max:1.0105e+00 lr:1.0000e-02
2023-04-02 06:58:37,369 ADAM: Layer 2 -> dw_min:9.8553e-01  dw_max:1.0138e+00 lr:1.0000e-02
2023-04-02 06:58:37,369 ADAM: Layer 3 -> dw_min:9.9587e-01  dw_max:1.0075e+00 lr:1.0000e-02
2023-04-02 06:58:37,457 			Learning rate: weights:   1.000e-02    
2023-04-02 06:58:37,457 			Last test performance: 97.64%
2023-04-02 06:58:37,457 ----------------
2023-04-02 06:58:39,338   32  =>  90   		Training 486 pattern with 97.92% 	Forward time: 	 1.77 sec
2023-04-02 06:58:39,338 			Loss:    5.725e-02    			Backward time: 	 0.11 sec 
2023-04-02 06:58:39,338 ADAM: Layer 0 -> dw_min:9.9729e-01  dw_max:1.0031e+00 lr:1.0000e-02
2023-04-02 06:58:39,338 ADAM: Layer 1 -> dw_min:9.8812e-01  dw_max:1.0095e+00 lr:1.0000e-02
2023-04-02 06:58:39,338 ADAM: Layer 2 -> dw_min:9.8639e-01  dw_max:1.0128e+00 lr:1.0000e-02
2023-04-02 06:58:39,338 ADAM: Layer 3 -> dw_min:9.9628e-01  dw_max:1.0068e+00 lr:1.0000e-02
2023-04-02 06:58:39,354 			Learning rate: weights:   1.000e-02    
2023-04-02 06:58:39,354 			Last test performance: 97.64%
2023-04-02 06:58:39,354 ----------------
2023-04-02 06:58:41,225   32  =>  91   		Training 486 pattern with 98.33% 	Forward time: 	 1.76 sec
2023-04-02 06:58:41,226 			Loss:    6.034e-02    			Backward time: 	 0.11 sec 
2023-04-02 06:58:41,226 ADAM: Layer 0 -> dw_min:9.9711e-01  dw_max:1.0030e+00 lr:1.0000e-02
2023-04-02 06:58:41,226 ADAM: Layer 1 -> dw_min:9.8677e-01  dw_max:1.0092e+00 lr:1.0000e-02
2023-04-02 06:58:41,226 ADAM: Layer 2 -> dw_min:9.8489e-01  dw_max:1.0137e+00 lr:1.0000e-02
2023-04-02 06:58:41,226 ADAM: Layer 3 -> dw_min:9.9583e-01  dw_max:1.0061e+00 lr:1.0000e-02
2023-04-02 06:58:41,330 			Learning rate: weights:   1.000e-02    
2023-04-02 06:58:41,330 			Last test performance: 97.64%
2023-04-02 06:58:41,330 ----------------
2023-04-02 06:58:43,273   32  =>  92   		Training 486 pattern with 97.50% 	Forward time: 	 1.83 sec
2023-04-02 06:58:43,273 			Loss:    8.441e-02    			Backward time: 	 0.11 sec 
2023-04-02 06:58:43,274 ADAM: Layer 0 -> dw_min:9.9676e-01  dw_max:1.0045e+00 lr:1.0000e-02
2023-04-02 06:58:43,274 ADAM: Layer 1 -> dw_min:9.8661e-01  dw_max:1.0138e+00 lr:1.0000e-02
2023-04-02 06:58:43,274 ADAM: Layer 2 -> dw_min:9.8577e-01  dw_max:1.0150e+00 lr:1.0000e-02
2023-04-02 06:58:43,274 ADAM: Layer 3 -> dw_min:9.9488e-01  dw_max:1.0065e+00 lr:1.0000e-02
2023-04-02 06:58:43,294 			Learning rate: weights:   1.000e-02    
2023-04-02 06:58:43,294 			Last test performance: 97.64%
2023-04-02 06:58:43,294 ----------------
2023-04-02 06:58:45,160   32  =>  93   		Training 486 pattern with 97.50% 	Forward time: 	 1.75 sec
2023-04-02 06:58:45,160 			Loss:    6.243e-02    			Backward time: 	 0.11 sec 
2023-04-02 06:58:45,160 ADAM: Layer 0 -> dw_min:9.9668e-01  dw_max:1.0039e+00 lr:1.0000e-02
2023-04-02 06:58:45,160 ADAM: Layer 1 -> dw_min:9.8798e-01  dw_max:1.0124e+00 lr:1.0000e-02
2023-04-02 06:58:45,160 ADAM: Layer 2 -> dw_min:9.8580e-01  dw_max:1.0135e+00 lr:1.0000e-02
2023-04-02 06:58:45,160 ADAM: Layer 3 -> dw_min:9.9539e-01  dw_max:1.0058e+00 lr:1.0000e-02
2023-04-02 06:58:45,233 			Learning rate: weights:   1.000e-02    
2023-04-02 06:58:45,233 			Last test performance: 97.64%
2023-04-02 06:58:45,233 ----------------
2023-04-02 06:58:47,129   32  =>  94   		Training 486 pattern with 97.92% 	Forward time: 	 1.78 sec
2023-04-02 06:58:47,129 			Loss:    6.408e-02    			Backward time: 	 0.11 sec 
2023-04-02 06:58:47,129 ADAM: Layer 0 -> dw_min:9.9561e-01  dw_max:1.0031e+00 lr:1.0000e-02
2023-04-02 06:58:47,129 ADAM: Layer 1 -> dw_min:9.8917e-01  dw_max:1.0112e+00 lr:1.0000e-02
2023-04-02 06:58:47,129 ADAM: Layer 2 -> dw_min:9.8721e-01  dw_max:1.0129e+00 lr:1.0000e-02
2023-04-02 06:58:47,129 ADAM: Layer 3 -> dw_min:9.9584e-01  dw_max:1.0053e+00 lr:1.0000e-02
2023-04-02 06:58:47,215 			Learning rate: weights:   1.000e-02    
2023-04-02 06:58:47,215 			Last test performance: 97.64%
2023-04-02 06:58:47,215 ----------------
2023-04-02 06:58:49,139   32  =>  95   		Training 486 pattern with 97.92% 	Forward time: 	 1.81 sec
2023-04-02 06:58:49,139 			Loss:    4.024e-02    			Backward time: 	 0.11 sec 
2023-04-02 06:58:49,139 ADAM: Layer 0 -> dw_min:9.9591e-01  dw_max:1.0036e+00 lr:1.0000e-02
2023-04-02 06:58:49,139 ADAM: Layer 1 -> dw_min:9.8750e-01  dw_max:1.0105e+00 lr:1.0000e-02
2023-04-02 06:58:49,139 ADAM: Layer 2 -> dw_min:9.8433e-01  dw_max:1.0118e+00 lr:1.0000e-02
2023-04-02 06:58:49,139 ADAM: Layer 3 -> dw_min:9.9471e-01  dw_max:1.0134e+00 lr:1.0000e-02
2023-04-02 06:58:49,211 			Learning rate: weights:   1.000e-02    
2023-04-02 06:58:49,211 			Last test performance: 97.64%
2023-04-02 06:58:49,211 ----------------
2023-04-02 06:58:51,083   32  =>  96   		Training 486 pattern with 98.12% 	Forward time: 	 1.76 sec
2023-04-02 06:58:51,083 			Loss:    5.525e-02    			Backward time: 	 0.11 sec 
2023-04-02 06:58:51,083 ADAM: Layer 0 -> dw_min:9.9565e-01  dw_max:1.0037e+00 lr:1.0000e-02
2023-04-02 06:58:51,083 ADAM: Layer 1 -> dw_min:9.8728e-01  dw_max:1.0098e+00 lr:1.0000e-02
2023-04-02 06:58:51,084 ADAM: Layer 2 -> dw_min:9.8559e-01  dw_max:1.0145e+00 lr:1.0000e-02
2023-04-02 06:58:51,084 ADAM: Layer 3 -> dw_min:9.9523e-01  dw_max:1.0121e+00 lr:1.0000e-02
2023-04-02 06:58:51,155 			Learning rate: weights:   1.000e-02    
2023-04-02 06:58:51,155 			Last test performance: 97.64%
2023-04-02 06:58:51,155 ----------------
2023-04-02 06:58:53,056   32  =>  97   		Training 486 pattern with 98.12% 	Forward time: 	 1.79 sec
2023-04-02 06:58:53,056 			Loss:    4.799e-02    			Backward time: 	 0.11 sec 
2023-04-02 06:58:53,057 ADAM: Layer 0 -> dw_min:9.9559e-01  dw_max:1.0041e+00 lr:1.0000e-02
2023-04-02 06:58:53,057 ADAM: Layer 1 -> dw_min:9.8840e-01  dw_max:1.0102e+00 lr:1.0000e-02
2023-04-02 06:58:53,057 ADAM: Layer 2 -> dw_min:9.8576e-01  dw_max:1.0135e+00 lr:1.0000e-02
2023-04-02 06:58:53,057 ADAM: Layer 3 -> dw_min:9.9571e-01  dw_max:1.0109e+00 lr:1.0000e-02
2023-04-02 06:58:53,086 			Learning rate: weights:   1.000e-02    
2023-04-02 06:58:53,087 			Last test performance: 97.64%
2023-04-02 06:58:53,087 ----------------
2023-04-02 06:58:54,972   32  =>  98   		Training 486 pattern with 97.92% 	Forward time: 	 1.77 sec
2023-04-02 06:58:54,972 			Loss:    5.702e-02    			Backward time: 	 0.11 sec 
2023-04-02 06:58:54,972 ADAM: Layer 0 -> dw_min:9.9640e-01  dw_max:1.0047e+00 lr:1.0000e-02
2023-04-02 06:58:54,972 ADAM: Layer 1 -> dw_min:9.9004e-01  dw_max:1.0096e+00 lr:1.0000e-02
2023-04-02 06:58:54,972 ADAM: Layer 2 -> dw_min:9.8543e-01  dw_max:1.0133e+00 lr:1.0000e-02
2023-04-02 06:58:54,973 ADAM: Layer 3 -> dw_min:9.9613e-01  dw_max:1.0098e+00 lr:1.0000e-02
2023-04-02 06:58:55,043 			Learning rate: weights:   1.000e-02    
2023-04-02 06:58:55,043 			Last test performance: 97.64%
2023-04-02 06:58:55,044 ----------------
2023-04-02 06:58:56,919   32  =>  99   		Training 486 pattern with 99.17% 	Forward time: 	 1.76 sec
2023-04-02 06:58:56,919 			Loss:    2.368e-02    			Backward time: 	 0.11 sec 
2023-04-02 06:58:56,920 ADAM: Layer 0 -> dw_min:9.9627e-01  dw_max:1.0044e+00 lr:1.0000e-02
2023-04-02 06:58:56,920 ADAM: Layer 1 -> dw_min:9.9088e-01  dw_max:1.0105e+00 lr:1.0000e-02
2023-04-02 06:58:56,920 ADAM: Layer 2 -> dw_min:9.8689e-01  dw_max:1.0133e+00 lr:1.0000e-02
2023-04-02 06:58:56,921 ADAM: Layer 3 -> dw_min:9.9470e-01  dw_max:1.0088e+00 lr:1.0000e-02
2023-04-02 06:58:56,937 			Learning rate: weights:   1.000e-02    
2023-04-02 06:58:56,937 			Last test performance: 97.64%
2023-04-02 06:58:56,937 ----------------
2023-04-02 06:58:58,813   32  => 100   		Training 486 pattern with 96.67% 	Forward time: 	 1.76 sec
2023-04-02 06:58:58,813 			Loss:    1.021e-01    			Backward time: 	 0.11 sec 
2023-04-02 06:58:58,813 ADAM: Layer 0 -> dw_min:9.9583e-01  dw_max:1.0034e+00 lr:1.0000e-02
2023-04-02 06:58:58,813 ADAM: Layer 1 -> dw_min:9.8922e-01  dw_max:1.0095e+00 lr:1.0000e-02
2023-04-02 06:58:58,814 ADAM: Layer 2 -> dw_min:9.8508e-01  dw_max:1.0122e+00 lr:1.0000e-02
2023-04-02 06:58:58,814 ADAM: Layer 3 -> dw_min:9.9524e-01  dw_max:1.0088e+00 lr:1.0000e-02
2023-04-02 06:58:58,832 			Learning rate: weights:   1.000e-02    
2023-04-02 06:58:58,832 			Last test performance: 97.64%
2023-04-02 06:58:58,832 ----------------
2023-04-02 06:59:00,709   32  => 101   		Training 486 pattern with 98.33% 	Forward time: 	 1.76 sec
2023-04-02 06:59:00,709 			Loss:    4.502e-02    			Backward time: 	 0.11 sec 
2023-04-02 06:59:00,709 ADAM: Layer 0 -> dw_min:9.9555e-01  dw_max:1.0034e+00 lr:1.0000e-02
2023-04-02 06:59:00,709 ADAM: Layer 1 -> dw_min:9.8594e-01  dw_max:1.0133e+00 lr:1.0000e-02
2023-04-02 06:59:00,709 ADAM: Layer 2 -> dw_min:9.8351e-01  dw_max:1.0144e+00 lr:1.0000e-02
2023-04-02 06:59:00,709 ADAM: Layer 3 -> dw_min:9.9414e-01  dw_max:1.0079e+00 lr:1.0000e-02
2023-04-02 06:59:00,789 			Learning rate: weights:   1.000e-02    
2023-04-02 06:59:00,790 			Last test performance: 97.64%
2023-04-02 06:59:00,790 ----------------
2023-04-02 06:59:02,670   32  => 102   		Training 486 pattern with 98.75% 	Forward time: 	 1.77 sec
2023-04-02 06:59:02,671 			Loss:    2.985e-02    			Backward time: 	 0.11 sec 
2023-04-02 06:59:02,671 ADAM: Layer 0 -> dw_min:9.9627e-01  dw_max:1.0034e+00 lr:1.0000e-02
2023-04-02 06:59:02,671 ADAM: Layer 1 -> dw_min:9.8734e-01  dw_max:1.0119e+00 lr:1.0000e-02
2023-04-02 06:59:02,671 ADAM: Layer 2 -> dw_min:9.8352e-01  dw_max:1.0130e+00 lr:1.0000e-02
2023-04-02 06:59:02,671 ADAM: Layer 3 -> dw_min:9.9469e-01  dw_max:1.0071e+00 lr:1.0000e-02
2023-04-02 06:59:02,728 			Learning rate: weights:   1.000e-02    
2023-04-02 06:59:02,728 			Last test performance: 97.64%
2023-04-02 06:59:02,728 ----------------
2023-04-02 06:59:04,652   32  => 103   		Training 486 pattern with 98.33% 	Forward time: 	 1.81 sec
2023-04-02 06:59:04,652 			Loss:    3.763e-02    			Backward time: 	 0.11 sec 
2023-04-02 06:59:04,653 ADAM: Layer 0 -> dw_min:9.9673e-01  dw_max:1.0028e+00 lr:1.0000e-02
2023-04-02 06:59:04,653 ADAM: Layer 1 -> dw_min:9.8861e-01  dw_max:1.0107e+00 lr:1.0000e-02
2023-04-02 06:59:04,653 ADAM: Layer 2 -> dw_min:9.8516e-01  dw_max:1.0117e+00 lr:1.0000e-02
2023-04-02 06:59:04,653 ADAM: Layer 3 -> dw_min:9.9521e-01  dw_max:1.0064e+00 lr:1.0000e-02
2023-04-02 06:59:04,669 			Learning rate: weights:   1.000e-02    
2023-04-02 06:59:04,669 			Last test performance: 97.64%
2023-04-02 06:59:04,669 ----------------
2023-04-02 06:59:06,570   32  => 104   		Training 486 pattern with 96.04% 	Forward time: 	 1.79 sec
2023-04-02 06:59:06,570 			Loss:    9.378e-02    			Backward time: 	 0.11 sec 
2023-04-02 06:59:06,570 ADAM: Layer 0 -> dw_min:9.9723e-01  dw_max:1.0036e+00 lr:1.0000e-02
2023-04-02 06:59:06,570 ADAM: Layer 1 -> dw_min:9.8661e-01  dw_max:1.0109e+00 lr:1.0000e-02
2023-04-02 06:59:06,570 ADAM: Layer 2 -> dw_min:9.8613e-01  dw_max:1.0155e+00 lr:1.0000e-02
2023-04-02 06:59:06,570 ADAM: Layer 3 -> dw_min:9.9566e-01  dw_max:1.0057e+00 lr:1.0000e-02
2023-04-02 06:59:06,665 			Learning rate: weights:   1.000e-02    
2023-04-02 06:59:06,665 			Last test performance: 97.64%
2023-04-02 06:59:06,665 ----------------
2023-04-02 06:59:08,544   32  => 105   		Training 486 pattern with 98.75% 	Forward time: 	 1.77 sec
2023-04-02 06:59:08,544 			Loss:    5.540e-02    			Backward time: 	 0.11 sec 
2023-04-02 06:59:08,545 ADAM: Layer 0 -> dw_min:9.9649e-01  dw_max:1.0038e+00 lr:1.0000e-02
2023-04-02 06:59:08,545 ADAM: Layer 1 -> dw_min:9.8720e-01  dw_max:1.0113e+00 lr:1.0000e-02
2023-04-02 06:59:08,545 ADAM: Layer 2 -> dw_min:9.8536e-01  dw_max:1.0140e+00 lr:1.0000e-02
2023-04-02 06:59:08,545 ADAM: Layer 3 -> dw_min:9.9609e-01  dw_max:1.0052e+00 lr:1.0000e-02
2023-04-02 06:59:08,652 			Learning rate: weights:   1.000e-02    
2023-04-02 06:59:08,652 			Last test performance: 97.64%
2023-04-02 06:59:08,652 ----------------
2023-04-02 06:59:10,534   32  => 106   		Training 486 pattern with 98.12% 	Forward time: 	 1.77 sec
2023-04-02 06:59:10,534 			Loss:    5.492e-02    			Backward time: 	 0.11 sec 
2023-04-02 06:59:10,534 ADAM: Layer 0 -> dw_min:9.9589e-01  dw_max:1.0036e+00 lr:1.0000e-02
2023-04-02 06:59:10,534 ADAM: Layer 1 -> dw_min:9.8843e-01  dw_max:1.0109e+00 lr:1.0000e-02
2023-04-02 06:59:10,534 ADAM: Layer 2 -> dw_min:9.8488e-01  dw_max:1.0126e+00 lr:1.0000e-02
2023-04-02 06:59:10,535 ADAM: Layer 3 -> dw_min:9.9334e-01  dw_max:1.0053e+00 lr:1.0000e-02
2023-04-02 06:59:10,605 			Learning rate: weights:   1.000e-02    
2023-04-02 06:59:10,605 			Last test performance: 97.64%
2023-04-02 06:59:10,605 ----------------
2023-04-02 06:59:12,442   32  => 107   		Training 486 pattern with 98.54% 	Forward time: 	 1.72 sec
2023-04-02 06:59:12,442 			Loss:    3.144e-02    			Backward time: 	 0.11 sec 
2023-04-02 06:59:12,442 ADAM: Layer 0 -> dw_min:9.9641e-01  dw_max:1.0033e+00 lr:1.0000e-02
2023-04-02 06:59:12,442 ADAM: Layer 1 -> dw_min:9.8886e-01  dw_max:1.0098e+00 lr:1.0000e-02
2023-04-02 06:59:12,442 ADAM: Layer 2 -> dw_min:9.8553e-01  dw_max:1.0113e+00 lr:1.0000e-02
2023-04-02 06:59:12,442 ADAM: Layer 3 -> dw_min:9.9400e-01  dw_max:1.0048e+00 lr:1.0000e-02
2023-04-02 06:59:12,496 			Learning rate: weights:   1.000e-02    
2023-04-02 06:59:12,496 			Last test performance: 97.64%
2023-04-02 06:59:12,496 ----------------
2023-04-02 06:59:14,405   32  => 108   		Training 486 pattern with 98.12% 	Forward time: 	 1.79 sec
2023-04-02 06:59:14,405 			Loss:    3.294e-02    			Backward time: 	 0.11 sec 
2023-04-02 06:59:14,405 ADAM: Layer 0 -> dw_min:9.9611e-01  dw_max:1.0037e+00 lr:1.0000e-02
2023-04-02 06:59:14,405 ADAM: Layer 1 -> dw_min:9.8990e-01  dw_max:1.0090e+00 lr:1.0000e-02
2023-04-02 06:59:14,405 ADAM: Layer 2 -> dw_min:9.8557e-01  dw_max:1.0127e+00 lr:1.0000e-02
2023-04-02 06:59:14,405 ADAM: Layer 3 -> dw_min:9.9454e-01  dw_max:1.0047e+00 lr:1.0000e-02
2023-04-02 06:59:14,493 			Learning rate: weights:   1.000e-02    
2023-04-02 06:59:14,493 			Last test performance: 97.64%
2023-04-02 06:59:14,493 ----------------
2023-04-02 06:59:16,359   32  => 109   		Training 486 pattern with 98.75% 	Forward time: 	 1.75 sec
2023-04-02 06:59:16,359 			Loss:    2.905e-02    			Backward time: 	 0.11 sec 
2023-04-02 06:59:16,359 ADAM: Layer 0 -> dw_min:9.9604e-01  dw_max:1.0034e+00 lr:1.0000e-02
2023-04-02 06:59:16,359 ADAM: Layer 1 -> dw_min:9.9090e-01  dw_max:1.0111e+00 lr:1.0000e-02
2023-04-02 06:59:16,359 ADAM: Layer 2 -> dw_min:9.8598e-01  dw_max:1.0124e+00 lr:1.0000e-02
2023-04-02 06:59:16,359 ADAM: Layer 3 -> dw_min:9.9508e-01  dw_max:1.0046e+00 lr:1.0000e-02
2023-04-02 06:59:16,431 			Learning rate: weights:   1.000e-02    
2023-04-02 06:59:16,431 			Last test performance: 97.64%
2023-04-02 06:59:16,431 ----------------
2023-04-02 06:59:18,328   32  => 110   		Training 486 pattern with 98.54% 	Forward time: 	 1.78 sec
2023-04-02 06:59:18,328 			Loss:    3.764e-02    			Backward time: 	 0.11 sec 
2023-04-02 06:59:18,328 ADAM: Layer 0 -> dw_min:9.9704e-01  dw_max:1.0026e+00 lr:1.0000e-02
2023-04-02 06:59:18,328 ADAM: Layer 1 -> dw_min:9.8691e-01  dw_max:1.0124e+00 lr:1.0000e-02
2023-04-02 06:59:18,329 ADAM: Layer 2 -> dw_min:9.8636e-01  dw_max:1.0120e+00 lr:1.0000e-02
2023-04-02 06:59:18,329 ADAM: Layer 3 -> dw_min:9.9555e-01  dw_max:1.0041e+00 lr:1.0000e-02
2023-04-02 06:59:18,345 			Learning rate: weights:   1.000e-02    
2023-04-02 06:59:18,345 			Last test performance: 97.64%
2023-04-02 06:59:18,345 ----------------
2023-04-02 06:59:20,252   32  => 111   		Training 486 pattern with 97.92% 	Forward time: 	 1.79 sec
2023-04-02 06:59:20,252 			Loss:    6.092e-02    			Backward time: 	 0.11 sec 
2023-04-02 06:59:20,252 ADAM: Layer 0 -> dw_min:9.9748e-01  dw_max:1.0031e+00 lr:1.0000e-02
2023-04-02 06:59:20,252 ADAM: Layer 1 -> dw_min:9.8774e-01  dw_max:1.0111e+00 lr:1.0000e-02
2023-04-02 06:59:20,252 ADAM: Layer 2 -> dw_min:9.8537e-01  dw_max:1.0156e+00 lr:1.0000e-02
2023-04-02 06:59:20,252 ADAM: Layer 3 -> dw_min:9.9554e-01  dw_max:1.0064e+00 lr:1.0000e-02
2023-04-02 06:59:20,291 			Learning rate: weights:   1.000e-02    
2023-04-02 06:59:20,292 			Last test performance: 97.64%
2023-04-02 06:59:20,292 ----------------
2023-04-02 06:59:22,185   32  => 112   		Training 486 pattern with 98.54% 	Forward time: 	 1.78 sec
2023-04-02 06:59:22,185 			Loss:    4.096e-02    			Backward time: 	 0.11 sec 
2023-04-02 06:59:22,185 ADAM: Layer 0 -> dw_min:9.9760e-01  dw_max:1.0029e+00 lr:1.0000e-02
2023-04-02 06:59:22,185 ADAM: Layer 1 -> dw_min:9.8894e-01  dw_max:1.0114e+00 lr:1.0000e-02
2023-04-02 06:59:22,185 ADAM: Layer 2 -> dw_min:9.8501e-01  dw_max:1.0141e+00 lr:1.0000e-02
2023-04-02 06:59:22,185 ADAM: Layer 3 -> dw_min:9.9598e-01  dw_max:1.0102e+00 lr:1.0000e-02
2023-04-02 06:59:22,256 			Learning rate: weights:   1.000e-02    
2023-04-02 06:59:22,256 			Last test performance: 97.64%
2023-04-02 06:59:22,256 ----------------
2023-04-02 06:59:24,151   32  => 113   		Training 486 pattern with 97.08% 	Forward time: 	 1.78 sec
2023-04-02 06:59:24,151 			Loss:    8.407e-02    			Backward time: 	 0.11 sec 
2023-04-02 06:59:24,151 ADAM: Layer 0 -> dw_min:9.9729e-01  dw_max:1.0032e+00 lr:1.0000e-02
2023-04-02 06:59:24,151 ADAM: Layer 1 -> dw_min:9.8920e-01  dw_max:1.0140e+00 lr:1.0000e-02
2023-04-02 06:59:24,151 ADAM: Layer 2 -> dw_min:9.8649e-01  dw_max:1.0151e+00 lr:1.0000e-02
2023-04-02 06:59:24,151 ADAM: Layer 3 -> dw_min:9.9525e-01  dw_max:1.0092e+00 lr:1.0000e-02
2023-04-02 06:59:24,174 			Learning rate: weights:   1.000e-02    
2023-04-02 06:59:24,174 			Last test performance: 97.64%
2023-04-02 06:59:24,174 ----------------
2023-04-02 06:59:26,043   32  => 114   		Training 486 pattern with 98.33% 	Forward time: 	 1.76 sec
2023-04-02 06:59:26,043 			Loss:    4.709e-02    			Backward time: 	 0.11 sec 
2023-04-02 06:59:26,043 ADAM: Layer 0 -> dw_min:9.9750e-01  dw_max:1.0034e+00 lr:1.0000e-02
2023-04-02 06:59:26,043 ADAM: Layer 1 -> dw_min:9.8582e-01  dw_max:1.0127e+00 lr:1.0000e-02
2023-04-02 06:59:26,043 ADAM: Layer 2 -> dw_min:9.8748e-01  dw_max:1.0136e+00 lr:1.0000e-02
2023-04-02 06:59:26,044 ADAM: Layer 3 -> dw_min:9.9572e-01  dw_max:1.0083e+00 lr:1.0000e-02
2023-04-02 06:59:26,116 			Learning rate: weights:   1.000e-02    
2023-04-02 06:59:26,116 			Last test performance: 97.64%
2023-04-02 06:59:26,116 ----------------
2023-04-02 06:59:27,990   32  => 115   		Training 486 pattern with 98.96% 	Forward time: 	 1.76 sec
2023-04-02 06:59:27,990 			Loss:    4.171e-02    			Backward time: 	 0.11 sec 
2023-04-02 06:59:27,991 ADAM: Layer 0 -> dw_min:9.9760e-01  dw_max:1.0033e+00 lr:1.0000e-02
2023-04-02 06:59:27,991 ADAM: Layer 1 -> dw_min:9.8744e-01  dw_max:1.0114e+00 lr:1.0000e-02
2023-04-02 06:59:27,991 ADAM: Layer 2 -> dw_min:9.8689e-01  dw_max:1.0150e+00 lr:1.0000e-02
2023-04-02 06:59:27,991 ADAM: Layer 3 -> dw_min:9.9614e-01  dw_max:1.0088e+00 lr:1.0000e-02
2023-04-02 06:59:28,051 			Learning rate: weights:   1.000e-02    
2023-04-02 06:59:28,051 			Last test performance: 97.64%
2023-04-02 06:59:28,051 ----------------
2023-04-02 06:59:29,933   32  => 116   		Training 486 pattern with 99.17% 	Forward time: 	 1.77 sec
2023-04-02 06:59:29,933 			Loss:    2.024e-02    			Backward time: 	 0.11 sec 
2023-04-02 06:59:29,934 ADAM: Layer 0 -> dw_min:9.9747e-01  dw_max:1.0025e+00 lr:1.0000e-02
2023-04-02 06:59:29,934 ADAM: Layer 1 -> dw_min:9.8858e-01  dw_max:1.0103e+00 lr:1.0000e-02
2023-04-02 06:59:29,934 ADAM: Layer 2 -> dw_min:9.8637e-01  dw_max:1.0135e+00 lr:1.0000e-02
2023-04-02 06:59:29,934 ADAM: Layer 3 -> dw_min:9.9661e-01  dw_max:1.0079e+00 lr:1.0000e-02
2023-04-02 06:59:30,005 			Learning rate: weights:   1.000e-02    
2023-04-02 06:59:30,006 			Last test performance: 97.64%
2023-04-02 06:59:30,006 ----------------
2023-04-02 06:59:31,906   32  => 117   		Training 486 pattern with 99.17% 	Forward time: 	 1.79 sec
2023-04-02 06:59:31,906 			Loss:    2.383e-02    			Backward time: 	 0.11 sec 
2023-04-02 06:59:31,906 ADAM: Layer 0 -> dw_min:9.9742e-01  dw_max:1.0022e+00 lr:1.0000e-02
2023-04-02 06:59:31,906 ADAM: Layer 1 -> dw_min:9.8742e-01  dw_max:1.0137e+00 lr:1.0000e-02
2023-04-02 06:59:31,906 ADAM: Layer 2 -> dw_min:9.8755e-01  dw_max:1.0145e+00 lr:1.0000e-02
2023-04-02 06:59:31,906 ADAM: Layer 3 -> dw_min:9.9535e-01  dw_max:1.0071e+00 lr:1.0000e-02
2023-04-02 06:59:31,922 			Learning rate: weights:   1.000e-02    
2023-04-02 06:59:31,922 			Last test performance: 97.64%
2023-04-02 06:59:31,922 ----------------
2023-04-02 06:59:33,844   32  => 118   		Training 486 pattern with 97.29% 	Forward time: 	 1.81 sec
2023-04-02 06:59:33,844 			Loss:    5.949e-02    			Backward time: 	 0.11 sec 
2023-04-02 06:59:33,844 ADAM: Layer 0 -> dw_min:9.9706e-01  dw_max:1.0020e+00 lr:1.0000e-02
2023-04-02 06:59:33,844 ADAM: Layer 1 -> dw_min:9.8867e-01  dw_max:1.0123e+00 lr:1.0000e-02
2023-04-02 06:59:33,844 ADAM: Layer 2 -> dw_min:9.8487e-01  dw_max:1.0149e+00 lr:1.0000e-02
2023-04-02 06:59:33,844 ADAM: Layer 3 -> dw_min:9.9400e-01  dw_max:1.0077e+00 lr:1.0000e-02
2023-04-02 06:59:33,917 			Learning rate: weights:   1.000e-02    
2023-04-02 06:59:33,917 			Last test performance: 97.64%
2023-04-02 06:59:33,917 ----------------
2023-04-02 06:59:35,847   32  => 119   		Training 486 pattern with 96.67% 	Forward time: 	 1.82 sec
2023-04-02 06:59:35,847 			Loss:    6.027e-02    			Backward time: 	 0.11 sec 
2023-04-02 06:59:35,847 ADAM: Layer 0 -> dw_min:9.9555e-01  dw_max:1.0038e+00 lr:1.0000e-02
2023-04-02 06:59:35,847 ADAM: Layer 1 -> dw_min:9.8632e-01  dw_max:1.0112e+00 lr:1.0000e-02
2023-04-02 06:59:35,848 ADAM: Layer 2 -> dw_min:9.8438e-01  dw_max:1.0148e+00 lr:1.0000e-02
2023-04-02 06:59:35,848 ADAM: Layer 3 -> dw_min:9.9483e-01  dw_max:1.0069e+00 lr:1.0000e-02
2023-04-02 06:59:35,865 			Learning rate: weights:   1.000e-02    
2023-04-02 06:59:35,865 			Last test performance: 97.64%
2023-04-02 06:59:35,865 ----------------
2023-04-02 06:59:37,723   32  => 120   		Training 486 pattern with 98.54% 	Forward time: 	 1.74 sec
2023-04-02 06:59:37,723 			Loss:    5.804e-02    			Backward time: 	 0.11 sec 
2023-04-02 06:59:37,724 ADAM: Layer 0 -> dw_min:9.9614e-01  dw_max:1.0029e+00 lr:1.0000e-02
2023-04-02 06:59:37,724 ADAM: Layer 1 -> dw_min:9.8690e-01  dw_max:1.0110e+00 lr:1.0000e-02
2023-04-02 06:59:37,724 ADAM: Layer 2 -> dw_min:9.8556e-01  dw_max:1.0153e+00 lr:1.0000e-02
2023-04-02 06:59:37,724 ADAM: Layer 3 -> dw_min:9.9335e-01  dw_max:1.0062e+00 lr:1.0000e-02
2023-04-02 06:59:37,783 			Learning rate: weights:   1.000e-02    
2023-04-02 06:59:37,783 			Last test performance: 97.64%
2023-04-02 06:59:37,783 ----------------
2023-04-02 06:59:39,683   32  => 121   		Training 486 pattern with 98.33% 	Forward time: 	 1.79 sec
2023-04-02 06:59:39,684 			Loss:    4.245e-02    			Backward time: 	 0.11 sec 
2023-04-02 06:59:39,684 ADAM: Layer 0 -> dw_min:9.9550e-01  dw_max:1.0032e+00 lr:1.0000e-02
2023-04-02 06:59:39,684 ADAM: Layer 1 -> dw_min:9.8840e-01  dw_max:1.0098e+00 lr:1.0000e-02
2023-04-02 06:59:39,684 ADAM: Layer 2 -> dw_min:9.8436e-01  dw_max:1.0157e+00 lr:1.0000e-02
2023-04-02 06:59:39,684 ADAM: Layer 3 -> dw_min:9.9401e-01  dw_max:1.0056e+00 lr:1.0000e-02
2023-04-02 06:59:39,700 			Learning rate: weights:   1.000e-02    
2023-04-02 06:59:39,700 			Last test performance: 97.64%
2023-04-02 06:59:39,700 ----------------
2023-04-02 06:59:41,603   32  => 122   		Training 486 pattern with 98.12% 	Forward time: 	 1.79 sec
2023-04-02 06:59:41,604 			Loss:    5.136e-02    			Backward time: 	 0.11 sec 
2023-04-02 06:59:41,604 ADAM: Layer 0 -> dw_min:9.9566e-01  dw_max:1.0035e+00 lr:1.0000e-02
2023-04-02 06:59:41,604 ADAM: Layer 1 -> dw_min:9.8736e-01  dw_max:1.0134e+00 lr:1.0000e-02
2023-04-02 06:59:41,604 ADAM: Layer 2 -> dw_min:9.8557e-01  dw_max:1.0154e+00 lr:1.0000e-02
2023-04-02 06:59:41,604 ADAM: Layer 3 -> dw_min:9.9461e-01  dw_max:1.0056e+00 lr:1.0000e-02
2023-04-02 06:59:41,676 			Learning rate: weights:   1.000e-02    
2023-04-02 06:59:41,676 			Last test performance: 97.64%
2023-04-02 06:59:41,676 ----------------
2023-04-02 06:59:43,577   32  => 123   		Training 486 pattern with 98.54% 	Forward time: 	 1.79 sec
2023-04-02 06:59:43,577 			Loss:    3.757e-02    			Backward time: 	 0.11 sec 
2023-04-02 06:59:43,577 ADAM: Layer 0 -> dw_min:9.9654e-01  dw_max:1.0040e+00 lr:1.0000e-02
2023-04-02 06:59:43,577 ADAM: Layer 1 -> dw_min:9.8829e-01  dw_max:1.0133e+00 lr:1.0000e-02
2023-04-02 06:59:43,578 ADAM: Layer 2 -> dw_min:9.8682e-01  dw_max:1.0139e+00 lr:1.0000e-02
2023-04-02 06:59:43,578 ADAM: Layer 3 -> dw_min:9.9515e-01  dw_max:1.0058e+00 lr:1.0000e-02
2023-04-02 06:59:43,639 			Learning rate: weights:   1.000e-02    
2023-04-02 06:59:43,639 			Last test performance: 97.64%
2023-04-02 06:59:43,639 ----------------
2023-04-02 06:59:45,539   32  => 124   		Training 486 pattern with 97.29% 	Forward time: 	 1.79 sec
2023-04-02 06:59:45,539 			Loss:    4.923e-02    			Backward time: 	 0.11 sec 
2023-04-02 06:59:45,540 ADAM: Layer 0 -> dw_min:9.9647e-01  dw_max:1.0043e+00 lr:1.0000e-02
2023-04-02 06:59:45,540 ADAM: Layer 1 -> dw_min:9.8529e-01  dw_max:1.0132e+00 lr:1.0000e-02
2023-04-02 06:59:45,540 ADAM: Layer 2 -> dw_min:9.8663e-01  dw_max:1.0153e+00 lr:1.0000e-02
2023-04-02 06:59:45,540 ADAM: Layer 3 -> dw_min:9.9491e-01  dw_max:1.0078e+00 lr:1.0000e-02
2023-04-02 06:59:45,624 
2023-04-02 06:59:45,624 Testing:
2023-04-02 06:59:45,708 		24 of 10000 with 91.67% 	 Time used:  0.08 sec
2023-04-02 06:59:45,793 		48 of 10000 with 93.75% 	 Time used:  0.09 sec
2023-04-02 06:59:45,878 		72 of 10000 with 95.83% 	 Time used:  0.08 sec
2023-04-02 06:59:45,964 		96 of 10000 with 95.83% 	 Time used:  0.09 sec
2023-04-02 06:59:46,047 		120 of 10000 with 96.67% 	 Time used:  0.08 sec
2023-04-02 06:59:46,131 		144 of 10000 with 97.22% 	 Time used:  0.08 sec
2023-04-02 06:59:46,214 		168 of 10000 with 97.62% 	 Time used:  0.08 sec
2023-04-02 06:59:46,303 		192 of 10000 with 97.92% 	 Time used:  0.09 sec
2023-04-02 06:59:46,406 		216 of 10000 with 98.15% 	 Time used:  0.10 sec
2023-04-02 06:59:46,496 		240 of 10000 with 98.33% 	 Time used:  0.09 sec
2023-04-02 06:59:46,593 		264 of 10000 with 98.48% 	 Time used:  0.10 sec
2023-04-02 06:59:46,689 		288 of 10000 with 98.26% 	 Time used:  0.10 sec
2023-04-02 06:59:46,793 		312 of 10000 with 98.08% 	 Time used:  0.10 sec
2023-04-02 06:59:46,884 		336 of 10000 with 98.21% 	 Time used:  0.09 sec
2023-04-02 06:59:46,970 		360 of 10000 with 97.50% 	 Time used:  0.09 sec
2023-04-02 06:59:47,059 		384 of 10000 with 97.66% 	 Time used:  0.09 sec
2023-04-02 06:59:47,151 		408 of 10000 with 97.79% 	 Time used:  0.09 sec
2023-04-02 06:59:47,237 		432 of 10000 with 97.69% 	 Time used:  0.09 sec
2023-04-02 06:59:47,334 		456 of 10000 with 97.15% 	 Time used:  0.10 sec
2023-04-02 06:59:47,420 		480 of 10000 with 97.29% 	 Time used:  0.09 sec
2023-04-02 06:59:47,510 		504 of 10000 with 97.22% 	 Time used:  0.09 sec
2023-04-02 06:59:47,600 		528 of 10000 with 96.97% 	 Time used:  0.09 sec
2023-04-02 06:59:47,685 		552 of 10000 with 97.10% 	 Time used:  0.08 sec
2023-04-02 06:59:47,768 		576 of 10000 with 97.05% 	 Time used:  0.08 sec
2023-04-02 06:59:47,853 		600 of 10000 with 97.17% 	 Time used:  0.08 sec
2023-04-02 06:59:47,938 		624 of 10000 with 97.28% 	 Time used:  0.08 sec
2023-04-02 06:59:48,023 		648 of 10000 with 97.38% 	 Time used:  0.09 sec
2023-04-02 06:59:48,108 		672 of 10000 with 97.32% 	 Time used:  0.08 sec
2023-04-02 06:59:48,193 		696 of 10000 with 97.41% 	 Time used:  0.08 sec
2023-04-02 06:59:48,281 		720 of 10000 with 97.36% 	 Time used:  0.09 sec
2023-04-02 06:59:48,364 		744 of 10000 with 97.45% 	 Time used:  0.08 sec
2023-04-02 06:59:48,453 		768 of 10000 with 97.27% 	 Time used:  0.09 sec
2023-04-02 06:59:48,538 		792 of 10000 with 97.35% 	 Time used:  0.08 sec
2023-04-02 06:59:48,627 		816 of 10000 with 97.30% 	 Time used:  0.09 sec
2023-04-02 06:59:48,733 		840 of 10000 with 97.26% 	 Time used:  0.11 sec
2023-04-02 06:59:48,828 		864 of 10000 with 97.22% 	 Time used:  0.09 sec
2023-04-02 06:59:48,925 		888 of 10000 with 97.18% 	 Time used:  0.10 sec
2023-04-02 06:59:49,012 		912 of 10000 with 97.15% 	 Time used:  0.09 sec
2023-04-02 06:59:49,099 		936 of 10000 with 97.22% 	 Time used:  0.09 sec
2023-04-02 06:59:49,183 		960 of 10000 with 97.29% 	 Time used:  0.08 sec
2023-04-02 06:59:49,269 		984 of 10000 with 97.15% 	 Time used:  0.09 sec
2023-04-02 06:59:49,358 		1008 of 10000 with 97.22% 	 Time used:  0.09 sec
2023-04-02 06:59:49,448 		1032 of 10000 with 97.29% 	 Time used:  0.09 sec
2023-04-02 06:59:49,540 		1056 of 10000 with 97.16% 	 Time used:  0.09 sec
2023-04-02 06:59:49,625 		1080 of 10000 with 97.22% 	 Time used:  0.08 sec
2023-04-02 06:59:49,710 		1104 of 10000 with 97.28% 	 Time used:  0.08 sec
2023-04-02 06:59:49,799 		1128 of 10000 with 97.34% 	 Time used:  0.09 sec
2023-04-02 06:59:49,884 		1152 of 10000 with 97.40% 	 Time used:  0.08 sec
2023-04-02 06:59:49,972 		1176 of 10000 with 97.36% 	 Time used:  0.09 sec
2023-04-02 06:59:50,057 		1200 of 10000 with 97.33% 	 Time used:  0.09 sec
2023-04-02 06:59:50,144 		1224 of 10000 with 97.30% 	 Time used:  0.09 sec
2023-04-02 06:59:50,228 		1248 of 10000 with 97.36% 	 Time used:  0.08 sec
2023-04-02 06:59:50,314 		1272 of 10000 with 97.33% 	 Time used:  0.09 sec
2023-04-02 06:59:50,399 		1296 of 10000 with 97.38% 	 Time used:  0.09 sec
2023-04-02 06:59:50,483 		1320 of 10000 with 97.42% 	 Time used:  0.08 sec
2023-04-02 06:59:50,568 		1344 of 10000 with 97.47% 	 Time used:  0.09 sec
2023-04-02 06:59:50,655 		1368 of 10000 with 97.51% 	 Time used:  0.09 sec
2023-04-02 06:59:50,744 		1392 of 10000 with 97.56% 	 Time used:  0.09 sec
2023-04-02 06:59:50,832 		1416 of 10000 with 97.60% 	 Time used:  0.09 sec
2023-04-02 06:59:50,918 		1440 of 10000 with 97.64% 	 Time used:  0.09 sec
2023-04-02 06:59:51,007 		1464 of 10000 with 97.68% 	 Time used:  0.09 sec
2023-04-02 06:59:51,094 		1488 of 10000 with 97.58% 	 Time used:  0.09 sec
2023-04-02 06:59:51,186 		1512 of 10000 with 97.62% 	 Time used:  0.09 sec
2023-04-02 06:59:51,276 		1536 of 10000 with 97.66% 	 Time used:  0.09 sec
2023-04-02 06:59:51,360 		1560 of 10000 with 97.69% 	 Time used:  0.08 sec
2023-04-02 06:59:51,448 		1584 of 10000 with 97.54% 	 Time used:  0.09 sec
2023-04-02 06:59:51,542 		1608 of 10000 with 97.57% 	 Time used:  0.09 sec
2023-04-02 06:59:51,631 		1632 of 10000 with 97.49% 	 Time used:  0.09 sec
2023-04-02 06:59:51,725 		1656 of 10000 with 97.52% 	 Time used:  0.09 sec
2023-04-02 06:59:51,809 		1680 of 10000 with 97.56% 	 Time used:  0.08 sec
2023-04-02 06:59:51,899 		1704 of 10000 with 97.59% 	 Time used:  0.09 sec
2023-04-02 06:59:51,986 		1728 of 10000 with 97.57% 	 Time used:  0.09 sec
2023-04-02 06:59:52,070 		1752 of 10000 with 97.60% 	 Time used:  0.08 sec
2023-04-02 06:59:52,154 		1776 of 10000 with 97.64% 	 Time used:  0.08 sec
2023-04-02 06:59:52,244 		1800 of 10000 with 97.67% 	 Time used:  0.09 sec
2023-04-02 06:59:52,333 		1824 of 10000 with 97.64% 	 Time used:  0.09 sec
2023-04-02 06:59:52,417 		1848 of 10000 with 97.62% 	 Time used:  0.08 sec
2023-04-02 06:59:52,503 		1872 of 10000 with 97.60% 	 Time used:  0.09 sec
2023-04-02 06:59:52,589 		1896 of 10000 with 97.63% 	 Time used:  0.09 sec
2023-04-02 06:59:52,675 		1920 of 10000 with 97.66% 	 Time used:  0.09 sec
2023-04-02 06:59:52,768 		1944 of 10000 with 97.63% 	 Time used:  0.09 sec
2023-04-02 06:59:52,856 		1968 of 10000 with 97.56% 	 Time used:  0.09 sec
2023-04-02 06:59:52,941 		1992 of 10000 with 97.54% 	 Time used:  0.08 sec
2023-04-02 06:59:53,026 		2016 of 10000 with 97.57% 	 Time used:  0.09 sec
2023-04-02 06:59:53,114 		2040 of 10000 with 97.55% 	 Time used:  0.09 sec
2023-04-02 06:59:53,200 		2064 of 10000 with 97.53% 	 Time used:  0.09 sec
2023-04-02 06:59:53,291 		2088 of 10000 with 97.56% 	 Time used:  0.09 sec
2023-04-02 06:59:53,385 		2112 of 10000 with 97.54% 	 Time used:  0.09 sec
2023-04-02 06:59:53,483 		2136 of 10000 with 97.57% 	 Time used:  0.10 sec
2023-04-02 06:59:53,581 		2160 of 10000 with 97.55% 	 Time used:  0.10 sec
2023-04-02 06:59:53,671 		2184 of 10000 with 97.57% 	 Time used:  0.09 sec
2023-04-02 06:59:53,758 		2208 of 10000 with 97.60% 	 Time used:  0.09 sec
2023-04-02 06:59:53,843 		2232 of 10000 with 97.63% 	 Time used:  0.09 sec
2023-04-02 06:59:53,929 		2256 of 10000 with 97.65% 	 Time used:  0.09 sec
2023-04-02 06:59:54,016 		2280 of 10000 with 97.63% 	 Time used:  0.09 sec
2023-04-02 06:59:54,102 		2304 of 10000 with 97.66% 	 Time used:  0.09 sec
2023-04-02 06:59:54,186 		2328 of 10000 with 97.64% 	 Time used:  0.08 sec
2023-04-02 06:59:54,271 		2352 of 10000 with 97.66% 	 Time used:  0.08 sec
2023-04-02 06:59:54,355 		2376 of 10000 with 97.64% 	 Time used:  0.08 sec
2023-04-02 06:59:54,438 		2400 of 10000 with 97.62% 	 Time used:  0.08 sec
2023-04-02 06:59:54,524 		2424 of 10000 with 97.52% 	 Time used:  0.09 sec
2023-04-02 06:59:54,610 		2448 of 10000 with 97.55% 	 Time used:  0.09 sec
2023-04-02 06:59:54,696 		2472 of 10000 with 97.57% 	 Time used:  0.09 sec
2023-04-02 06:59:54,781 		2496 of 10000 with 97.56% 	 Time used:  0.08 sec
2023-04-02 06:59:54,866 		2520 of 10000 with 97.54% 	 Time used:  0.09 sec
2023-04-02 06:59:54,951 		2544 of 10000 with 97.56% 	 Time used:  0.08 sec
2023-04-02 06:59:55,036 		2568 of 10000 with 97.59% 	 Time used:  0.09 sec
2023-04-02 06:59:55,127 		2592 of 10000 with 97.57% 	 Time used:  0.09 sec
2023-04-02 06:59:55,211 		2616 of 10000 with 97.55% 	 Time used:  0.08 sec
2023-04-02 06:59:55,296 		2640 of 10000 with 97.58% 	 Time used:  0.08 sec
2023-04-02 06:59:55,387 		2664 of 10000 with 97.60% 	 Time used:  0.09 sec
2023-04-02 06:59:55,477 		2688 of 10000 with 97.58% 	 Time used:  0.09 sec
2023-04-02 06:59:55,565 		2712 of 10000 with 97.57% 	 Time used:  0.09 sec
2023-04-02 06:59:55,650 		2736 of 10000 with 97.59% 	 Time used:  0.08 sec
2023-04-02 06:59:55,733 		2760 of 10000 with 97.57% 	 Time used:  0.08 sec
2023-04-02 06:59:55,818 		2784 of 10000 with 97.59% 	 Time used:  0.08 sec
2023-04-02 06:59:55,903 		2808 of 10000 with 97.61% 	 Time used:  0.08 sec
2023-04-02 06:59:55,996 		2832 of 10000 with 97.56% 	 Time used:  0.09 sec
2023-04-02 06:59:56,080 		2856 of 10000 with 97.58% 	 Time used:  0.08 sec
2023-04-02 06:59:56,164 		2880 of 10000 with 97.60% 	 Time used:  0.08 sec
2023-04-02 06:59:56,250 		2904 of 10000 with 97.59% 	 Time used:  0.09 sec
2023-04-02 06:59:56,347 		2928 of 10000 with 97.61% 	 Time used:  0.10 sec
2023-04-02 06:59:56,446 		2952 of 10000 with 97.63% 	 Time used:  0.10 sec
2023-04-02 06:59:56,536 		2976 of 10000 with 97.65% 	 Time used:  0.09 sec
2023-04-02 06:59:56,624 		3000 of 10000 with 97.60% 	 Time used:  0.09 sec
2023-04-02 06:59:56,716 		3024 of 10000 with 97.62% 	 Time used:  0.09 sec
2023-04-02 06:59:56,801 		3048 of 10000 with 97.64% 	 Time used:  0.08 sec
2023-04-02 06:59:56,885 		3072 of 10000 with 97.56% 	 Time used:  0.08 sec
2023-04-02 06:59:56,974 		3096 of 10000 with 97.55% 	 Time used:  0.09 sec
2023-04-02 06:59:57,068 		3120 of 10000 with 97.56% 	 Time used:  0.09 sec
2023-04-02 06:59:57,155 		3144 of 10000 with 97.52% 	 Time used:  0.09 sec
2023-04-02 06:59:57,242 		3168 of 10000 with 97.54% 	 Time used:  0.09 sec
2023-04-02 06:59:57,335 		3192 of 10000 with 97.56% 	 Time used:  0.09 sec
2023-04-02 06:59:57,429 		3216 of 10000 with 97.54% 	 Time used:  0.09 sec
2023-04-02 06:59:57,514 		3240 of 10000 with 97.53% 	 Time used:  0.08 sec
2023-04-02 06:59:57,602 		3264 of 10000 with 97.52% 	 Time used:  0.09 sec
2023-04-02 06:59:57,695 		3288 of 10000 with 97.41% 	 Time used:  0.09 sec
2023-04-02 06:59:57,779 		3312 of 10000 with 97.43% 	 Time used:  0.08 sec
2023-04-02 06:59:57,867 		3336 of 10000 with 97.45% 	 Time used:  0.09 sec
2023-04-02 06:59:57,953 		3360 of 10000 with 97.47% 	 Time used:  0.09 sec
2023-04-02 06:59:58,043 		3384 of 10000 with 97.46% 	 Time used:  0.09 sec
2023-04-02 06:59:58,128 		3408 of 10000 with 97.48% 	 Time used:  0.09 sec
2023-04-02 06:59:58,215 		3432 of 10000 with 97.49% 	 Time used:  0.09 sec
2023-04-02 06:59:58,302 		3456 of 10000 with 97.51% 	 Time used:  0.09 sec
2023-04-02 06:59:58,389 		3480 of 10000 with 97.50% 	 Time used:  0.09 sec
2023-04-02 06:59:58,479 		3504 of 10000 with 97.49% 	 Time used:  0.09 sec
2023-04-02 06:59:58,566 		3528 of 10000 with 97.51% 	 Time used:  0.09 sec
2023-04-02 06:59:58,652 		3552 of 10000 with 97.49% 	 Time used:  0.09 sec
2023-04-02 06:59:58,738 		3576 of 10000 with 97.48% 	 Time used:  0.09 sec
2023-04-02 06:59:58,823 		3600 of 10000 with 97.47% 	 Time used:  0.09 sec
2023-04-02 06:59:58,914 		3624 of 10000 with 97.46% 	 Time used:  0.09 sec
2023-04-02 06:59:58,997 		3648 of 10000 with 97.48% 	 Time used:  0.08 sec
2023-04-02 06:59:59,084 		3672 of 10000 with 97.49% 	 Time used:  0.09 sec
2023-04-02 06:59:59,168 		3696 of 10000 with 97.51% 	 Time used:  0.08 sec
2023-04-02 06:59:59,254 		3720 of 10000 with 97.53% 	 Time used:  0.09 sec
2023-04-02 06:59:59,339 		3744 of 10000 with 97.52% 	 Time used:  0.08 sec
2023-04-02 06:59:59,425 		3768 of 10000 with 97.53% 	 Time used:  0.09 sec
2023-04-02 06:59:59,511 		3792 of 10000 with 97.55% 	 Time used:  0.09 sec
2023-04-02 06:59:59,598 		3816 of 10000 with 97.54% 	 Time used:  0.09 sec
2023-04-02 06:59:59,685 		3840 of 10000 with 97.55% 	 Time used:  0.09 sec
2023-04-02 06:59:59,769 		3864 of 10000 with 97.57% 	 Time used:  0.08 sec
2023-04-02 06:59:59,854 		3888 of 10000 with 97.56% 	 Time used:  0.08 sec
2023-04-02 06:59:59,940 		3912 of 10000 with 97.57% 	 Time used:  0.09 sec
2023-04-02 07:00:00,025 		3936 of 10000 with 97.59% 	 Time used:  0.08 sec
2023-04-02 07:00:00,117 		3960 of 10000 with 97.55% 	 Time used:  0.09 sec
2023-04-02 07:00:00,205 		3984 of 10000 with 97.52% 	 Time used:  0.09 sec
2023-04-02 07:00:00,290 		4008 of 10000 with 97.48% 	 Time used:  0.08 sec
2023-04-02 07:00:00,379 		4032 of 10000 with 97.47% 	 Time used:  0.09 sec
2023-04-02 07:00:00,467 		4056 of 10000 with 97.46% 	 Time used:  0.09 sec
2023-04-02 07:00:00,559 		4080 of 10000 with 97.48% 	 Time used:  0.09 sec
2023-04-02 07:00:00,654 		4104 of 10000 with 97.49% 	 Time used:  0.09 sec
2023-04-02 07:00:00,745 		4128 of 10000 with 97.50% 	 Time used:  0.09 sec
2023-04-02 07:00:00,830 		4152 of 10000 with 97.52% 	 Time used:  0.08 sec
2023-04-02 07:00:00,917 		4176 of 10000 with 97.51% 	 Time used:  0.09 sec
2023-04-02 07:00:01,008 		4200 of 10000 with 97.50% 	 Time used:  0.09 sec
2023-04-02 07:00:01,093 		4224 of 10000 with 97.51% 	 Time used:  0.09 sec
2023-04-02 07:00:01,180 		4248 of 10000 with 97.53% 	 Time used:  0.09 sec
2023-04-02 07:00:01,269 		4272 of 10000 with 97.52% 	 Time used:  0.09 sec
2023-04-02 07:00:01,357 		4296 of 10000 with 97.53% 	 Time used:  0.09 sec
2023-04-02 07:00:01,451 		4320 of 10000 with 97.55% 	 Time used:  0.09 sec
2023-04-02 07:00:01,539 		4344 of 10000 with 97.56% 	 Time used:  0.09 sec
2023-04-02 07:00:01,632 		4368 of 10000 with 97.55% 	 Time used:  0.09 sec
2023-04-02 07:00:01,720 		4392 of 10000 with 97.54% 	 Time used:  0.09 sec
2023-04-02 07:00:01,808 		4416 of 10000 with 97.53% 	 Time used:  0.09 sec
2023-04-02 07:00:01,897 		4440 of 10000 with 97.55% 	 Time used:  0.09 sec
2023-04-02 07:00:01,984 		4464 of 10000 with 97.56% 	 Time used:  0.09 sec
2023-04-02 07:00:02,072 		4488 of 10000 with 97.57% 	 Time used:  0.09 sec
2023-04-02 07:00:02,158 		4512 of 10000 with 97.56% 	 Time used:  0.09 sec
2023-04-02 07:00:02,243 		4536 of 10000 with 97.53% 	 Time used:  0.09 sec
2023-04-02 07:00:02,333 		4560 of 10000 with 97.52% 	 Time used:  0.09 sec
2023-04-02 07:00:02,423 		4584 of 10000 with 97.53% 	 Time used:  0.09 sec
2023-04-02 07:00:02,513 		4608 of 10000 with 97.53% 	 Time used:  0.09 sec
2023-04-02 07:00:02,604 		4632 of 10000 with 97.54% 	 Time used:  0.09 sec
2023-04-02 07:00:02,691 		4656 of 10000 with 97.55% 	 Time used:  0.09 sec
2023-04-02 07:00:02,778 		4680 of 10000 with 97.56% 	 Time used:  0.09 sec
2023-04-02 07:00:02,868 		4704 of 10000 with 97.56% 	 Time used:  0.09 sec
2023-04-02 07:00:02,955 		4728 of 10000 with 97.55% 	 Time used:  0.09 sec
2023-04-02 07:00:03,043 		4752 of 10000 with 97.56% 	 Time used:  0.09 sec
2023-04-02 07:00:03,131 		4776 of 10000 with 97.55% 	 Time used:  0.09 sec
2023-04-02 07:00:03,220 		4800 of 10000 with 97.54% 	 Time used:  0.09 sec
2023-04-02 07:00:03,309 		4824 of 10000 with 97.55% 	 Time used:  0.09 sec
2023-04-02 07:00:03,398 		4848 of 10000 with 97.52% 	 Time used:  0.09 sec
2023-04-02 07:00:03,488 		4872 of 10000 with 97.54% 	 Time used:  0.09 sec
2023-04-02 07:00:03,578 		4896 of 10000 with 97.53% 	 Time used:  0.09 sec
2023-04-02 07:00:03,672 		4920 of 10000 with 97.54% 	 Time used:  0.09 sec
2023-04-02 07:00:03,760 		4944 of 10000 with 97.55% 	 Time used:  0.09 sec
2023-04-02 07:00:03,846 		4968 of 10000 with 97.56% 	 Time used:  0.09 sec
2023-04-02 07:00:03,937 		4992 of 10000 with 97.54% 	 Time used:  0.09 sec
2023-04-02 07:00:04,025 		5016 of 10000 with 97.55% 	 Time used:  0.09 sec
2023-04-02 07:00:04,113 		5040 of 10000 with 97.56% 	 Time used:  0.09 sec
2023-04-02 07:00:04,200 		5064 of 10000 with 97.55% 	 Time used:  0.09 sec
2023-04-02 07:00:04,288 		5088 of 10000 with 97.56% 	 Time used:  0.09 sec
2023-04-02 07:00:04,375 		5112 of 10000 with 97.57% 	 Time used:  0.09 sec
2023-04-02 07:00:04,460 		5136 of 10000 with 97.59% 	 Time used:  0.08 sec
2023-04-02 07:00:04,546 		5160 of 10000 with 97.58% 	 Time used:  0.09 sec
2023-04-02 07:00:04,634 		5184 of 10000 with 97.57% 	 Time used:  0.09 sec
2023-04-02 07:00:04,724 		5208 of 10000 with 97.58% 	 Time used:  0.09 sec
2023-04-02 07:00:04,811 		5232 of 10000 with 97.59% 	 Time used:  0.09 sec
2023-04-02 07:00:04,904 		5256 of 10000 with 97.60% 	 Time used:  0.09 sec
2023-04-02 07:00:04,992 		5280 of 10000 with 97.61% 	 Time used:  0.09 sec
2023-04-02 07:00:05,080 		5304 of 10000 with 97.61% 	 Time used:  0.09 sec
2023-04-02 07:00:05,167 		5328 of 10000 with 97.58% 	 Time used:  0.09 sec
2023-04-02 07:00:05,254 		5352 of 10000 with 97.57% 	 Time used:  0.09 sec
2023-04-02 07:00:05,341 		5376 of 10000 with 97.56% 	 Time used:  0.09 sec
2023-04-02 07:00:05,430 		5400 of 10000 with 97.57% 	 Time used:  0.09 sec
2023-04-02 07:00:05,516 		5424 of 10000 with 97.58% 	 Time used:  0.09 sec
2023-04-02 07:00:05,606 		5448 of 10000 with 97.58% 	 Time used:  0.09 sec
2023-04-02 07:00:05,694 		5472 of 10000 with 97.57% 	 Time used:  0.09 sec
2023-04-02 07:00:05,781 		5496 of 10000 with 97.56% 	 Time used:  0.09 sec
2023-04-02 07:00:05,869 		5520 of 10000 with 97.54% 	 Time used:  0.09 sec
2023-04-02 07:00:05,957 		5544 of 10000 with 97.53% 	 Time used:  0.09 sec
2023-04-02 07:00:06,048 		5568 of 10000 with 97.52% 	 Time used:  0.09 sec
2023-04-02 07:00:06,137 		5592 of 10000 with 97.51% 	 Time used:  0.09 sec
2023-04-02 07:00:06,232 		5616 of 10000 with 97.51% 	 Time used:  0.09 sec
2023-04-02 07:00:06,327 		5640 of 10000 with 97.50% 	 Time used:  0.09 sec
2023-04-02 07:00:06,417 		5664 of 10000 with 97.51% 	 Time used:  0.09 sec
2023-04-02 07:00:06,502 		5688 of 10000 with 97.52% 	 Time used:  0.09 sec
2023-04-02 07:00:06,591 		5712 of 10000 with 97.53% 	 Time used:  0.09 sec
2023-04-02 07:00:06,686 		5736 of 10000 with 97.51% 	 Time used:  0.09 sec
2023-04-02 07:00:06,778 		5760 of 10000 with 97.52% 	 Time used:  0.09 sec
2023-04-02 07:00:06,866 		5784 of 10000 with 97.49% 	 Time used:  0.09 sec
2023-04-02 07:00:06,953 		5808 of 10000 with 97.49% 	 Time used:  0.09 sec
2023-04-02 07:00:07,039 		5832 of 10000 with 97.46% 	 Time used:  0.09 sec
2023-04-02 07:00:07,130 		5856 of 10000 with 97.47% 	 Time used:  0.09 sec
2023-04-02 07:00:07,221 		5880 of 10000 with 97.43% 	 Time used:  0.09 sec
2023-04-02 07:00:07,319 		5904 of 10000 with 97.44% 	 Time used:  0.10 sec
2023-04-02 07:00:07,409 		5928 of 10000 with 97.45% 	 Time used:  0.09 sec
2023-04-02 07:00:07,498 		5952 of 10000 with 97.46% 	 Time used:  0.09 sec
2023-04-02 07:00:07,588 		5976 of 10000 with 97.47% 	 Time used:  0.09 sec
2023-04-02 07:00:07,678 		6000 of 10000 with 97.47% 	 Time used:  0.09 sec
2023-04-02 07:00:07,769 		6024 of 10000 with 97.48% 	 Time used:  0.09 sec
2023-04-02 07:00:07,855 		6048 of 10000 with 97.47% 	 Time used:  0.09 sec
2023-04-02 07:00:07,942 		6072 of 10000 with 97.45% 	 Time used:  0.09 sec
2023-04-02 07:00:08,032 		6096 of 10000 with 97.42% 	 Time used:  0.09 sec
2023-04-02 07:00:08,124 		6120 of 10000 with 97.42% 	 Time used:  0.09 sec
2023-04-02 07:00:08,213 		6144 of 10000 with 97.43% 	 Time used:  0.09 sec
2023-04-02 07:00:08,304 		6168 of 10000 with 97.44% 	 Time used:  0.09 sec
2023-04-02 07:00:08,391 		6192 of 10000 with 97.45% 	 Time used:  0.09 sec
2023-04-02 07:00:08,478 		6216 of 10000 with 97.44% 	 Time used:  0.09 sec
2023-04-02 07:00:08,566 		6240 of 10000 with 97.45% 	 Time used:  0.09 sec
2023-04-02 07:00:08,653 		6264 of 10000 with 97.46% 	 Time used:  0.09 sec
2023-04-02 07:00:08,739 		6288 of 10000 with 97.47% 	 Time used:  0.09 sec
2023-04-02 07:00:08,833 		6312 of 10000 with 97.48% 	 Time used:  0.09 sec
2023-04-02 07:00:08,927 		6336 of 10000 with 97.49% 	 Time used:  0.09 sec
2023-04-02 07:00:09,019 		6360 of 10000 with 97.48% 	 Time used:  0.09 sec
2023-04-02 07:00:09,106 		6384 of 10000 with 97.49% 	 Time used:  0.09 sec
2023-04-02 07:00:09,195 		6408 of 10000 with 97.50% 	 Time used:  0.09 sec
2023-04-02 07:00:09,284 		6432 of 10000 with 97.51% 	 Time used:  0.09 sec
2023-04-02 07:00:09,371 		6456 of 10000 with 97.52% 	 Time used:  0.09 sec
2023-04-02 07:00:09,460 		6480 of 10000 with 97.53% 	 Time used:  0.09 sec
2023-04-02 07:00:09,550 		6504 of 10000 with 97.54% 	 Time used:  0.09 sec
2023-04-02 07:00:09,647 		6528 of 10000 with 97.53% 	 Time used:  0.10 sec
2023-04-02 07:00:09,737 		6552 of 10000 with 97.53% 	 Time used:  0.09 sec
2023-04-02 07:00:09,841 		6576 of 10000 with 97.54% 	 Time used:  0.10 sec
2023-04-02 07:00:09,941 		6600 of 10000 with 97.55% 	 Time used:  0.10 sec
2023-04-02 07:00:10,025 		6624 of 10000 with 97.55% 	 Time used:  0.08 sec
2023-04-02 07:00:10,113 		6648 of 10000 with 97.53% 	 Time used:  0.09 sec
2023-04-02 07:00:10,198 		6672 of 10000 with 97.54% 	 Time used:  0.08 sec
2023-04-02 07:00:10,283 		6696 of 10000 with 97.55% 	 Time used:  0.08 sec
2023-04-02 07:00:10,369 		6720 of 10000 with 97.54% 	 Time used:  0.09 sec
2023-04-02 07:00:10,455 		6744 of 10000 with 97.52% 	 Time used:  0.09 sec
2023-04-02 07:00:10,540 		6768 of 10000 with 97.52% 	 Time used:  0.08 sec
2023-04-02 07:00:10,623 		6792 of 10000 with 97.50% 	 Time used:  0.08 sec
2023-04-02 07:00:10,708 		6816 of 10000 with 97.48% 	 Time used:  0.08 sec
2023-04-02 07:00:10,804 		6840 of 10000 with 97.49% 	 Time used:  0.10 sec
2023-04-02 07:00:10,891 		6864 of 10000 with 97.49% 	 Time used:  0.09 sec
2023-04-02 07:00:10,975 		6888 of 10000 with 97.50% 	 Time used:  0.08 sec
2023-04-02 07:00:11,061 		6912 of 10000 with 97.50% 	 Time used:  0.09 sec
2023-04-02 07:00:11,147 		6936 of 10000 with 97.51% 	 Time used:  0.09 sec
2023-04-02 07:00:11,233 		6960 of 10000 with 97.50% 	 Time used:  0.09 sec
2023-04-02 07:00:11,319 		6984 of 10000 with 97.48% 	 Time used:  0.09 sec
2023-04-02 07:00:11,405 		7008 of 10000 with 97.47% 	 Time used:  0.09 sec
2023-04-02 07:00:11,490 		7032 of 10000 with 97.47% 	 Time used:  0.09 sec
2023-04-02 07:00:11,577 		7056 of 10000 with 97.46% 	 Time used:  0.09 sec
2023-04-02 07:00:11,661 		7080 of 10000 with 97.47% 	 Time used:  0.08 sec
2023-04-02 07:00:11,748 		7104 of 10000 with 97.48% 	 Time used:  0.09 sec
2023-04-02 07:00:11,834 		7128 of 10000 with 97.47% 	 Time used:  0.09 sec
2023-04-02 07:00:11,926 		7152 of 10000 with 97.48% 	 Time used:  0.09 sec
2023-04-02 07:00:12,014 		7176 of 10000 with 97.49% 	 Time used:  0.09 sec
2023-04-02 07:00:12,101 		7200 of 10000 with 97.50% 	 Time used:  0.09 sec
2023-04-02 07:00:12,191 		7224 of 10000 with 97.51% 	 Time used:  0.09 sec
2023-04-02 07:00:12,278 		7248 of 10000 with 97.50% 	 Time used:  0.09 sec
2023-04-02 07:00:12,364 		7272 of 10000 with 97.50% 	 Time used:  0.09 sec
2023-04-02 07:00:12,448 		7296 of 10000 with 97.48% 	 Time used:  0.08 sec
2023-04-02 07:00:12,538 		7320 of 10000 with 97.49% 	 Time used:  0.09 sec
2023-04-02 07:00:12,624 		7344 of 10000 with 97.48% 	 Time used:  0.09 sec
2023-04-02 07:00:12,714 		7368 of 10000 with 97.49% 	 Time used:  0.09 sec
2023-04-02 07:00:12,804 		7392 of 10000 with 97.50% 	 Time used:  0.09 sec
2023-04-02 07:00:12,893 		7416 of 10000 with 97.49% 	 Time used:  0.09 sec
2023-04-02 07:00:12,977 		7440 of 10000 with 97.50% 	 Time used:  0.08 sec
2023-04-02 07:00:13,066 		7464 of 10000 with 97.49% 	 Time used:  0.09 sec
2023-04-02 07:00:13,155 		7488 of 10000 with 97.49% 	 Time used:  0.09 sec
2023-04-02 07:00:13,241 		7512 of 10000 with 97.50% 	 Time used:  0.09 sec
2023-04-02 07:00:13,327 		7536 of 10000 with 97.51% 	 Time used:  0.09 sec
2023-04-02 07:00:13,416 		7560 of 10000 with 97.50% 	 Time used:  0.09 sec
2023-04-02 07:00:13,503 		7584 of 10000 with 97.51% 	 Time used:  0.09 sec
2023-04-02 07:00:13,595 		7608 of 10000 with 97.50% 	 Time used:  0.09 sec
2023-04-02 07:00:13,691 		7632 of 10000 with 97.51% 	 Time used:  0.10 sec
2023-04-02 07:00:13,776 		7656 of 10000 with 97.52% 	 Time used:  0.09 sec
2023-04-02 07:00:13,866 		7680 of 10000 with 97.51% 	 Time used:  0.09 sec
2023-04-02 07:00:13,957 		7704 of 10000 with 97.52% 	 Time used:  0.09 sec
2023-04-02 07:00:14,046 		7728 of 10000 with 97.52% 	 Time used:  0.09 sec
2023-04-02 07:00:14,131 		7752 of 10000 with 97.52% 	 Time used:  0.08 sec
2023-04-02 07:00:14,217 		7776 of 10000 with 97.53% 	 Time used:  0.09 sec
2023-04-02 07:00:14,305 		7800 of 10000 with 97.54% 	 Time used:  0.09 sec
2023-04-02 07:00:14,402 		7824 of 10000 with 97.55% 	 Time used:  0.10 sec
2023-04-02 07:00:14,490 		7848 of 10000 with 97.55% 	 Time used:  0.09 sec
2023-04-02 07:00:14,578 		7872 of 10000 with 97.54% 	 Time used:  0.09 sec
2023-04-02 07:00:14,667 		7896 of 10000 with 97.54% 	 Time used:  0.09 sec
2023-04-02 07:00:14,764 		7920 of 10000 with 97.51% 	 Time used:  0.10 sec
2023-04-02 07:00:14,851 		7944 of 10000 with 97.52% 	 Time used:  0.09 sec
2023-04-02 07:00:14,946 		7968 of 10000 with 97.52% 	 Time used:  0.09 sec
2023-04-02 07:00:15,050 		7992 of 10000 with 97.51% 	 Time used:  0.10 sec
2023-04-02 07:00:15,152 		8016 of 10000 with 97.49% 	 Time used:  0.10 sec
2023-04-02 07:00:15,238 		8040 of 10000 with 97.50% 	 Time used:  0.09 sec
2023-04-02 07:00:15,323 		8064 of 10000 with 97.50% 	 Time used:  0.08 sec
2023-04-02 07:00:15,410 		8088 of 10000 with 97.49% 	 Time used:  0.09 sec
2023-04-02 07:00:15,497 		8112 of 10000 with 97.49% 	 Time used:  0.09 sec
2023-04-02 07:00:15,584 		8136 of 10000 with 97.49% 	 Time used:  0.09 sec
2023-04-02 07:00:15,671 		8160 of 10000 with 97.50% 	 Time used:  0.09 sec
2023-04-02 07:00:15,755 		8184 of 10000 with 97.51% 	 Time used:  0.08 sec
2023-04-02 07:00:15,842 		8208 of 10000 with 97.51% 	 Time used:  0.09 sec
2023-04-02 07:00:15,926 		8232 of 10000 with 97.52% 	 Time used:  0.08 sec
2023-04-02 07:00:16,012 		8256 of 10000 with 97.53% 	 Time used:  0.09 sec
2023-04-02 07:00:16,108 		8280 of 10000 with 97.54% 	 Time used:  0.10 sec
2023-04-02 07:00:16,205 		8304 of 10000 with 97.53% 	 Time used:  0.10 sec
2023-04-02 07:00:16,292 		8328 of 10000 with 97.53% 	 Time used:  0.09 sec
2023-04-02 07:00:16,385 		8352 of 10000 with 97.51% 	 Time used:  0.09 sec
2023-04-02 07:00:16,469 		8376 of 10000 with 97.52% 	 Time used:  0.08 sec
2023-04-02 07:00:16,567 		8400 of 10000 with 97.52% 	 Time used:  0.10 sec
2023-04-02 07:00:16,655 		8424 of 10000 with 97.52% 	 Time used:  0.09 sec
2023-04-02 07:00:16,749 		8448 of 10000 with 97.53% 	 Time used:  0.09 sec
2023-04-02 07:00:16,836 		8472 of 10000 with 97.52% 	 Time used:  0.09 sec
2023-04-02 07:00:16,923 		8496 of 10000 with 97.50% 	 Time used:  0.09 sec
2023-04-02 07:00:17,009 		8520 of 10000 with 97.50% 	 Time used:  0.09 sec
2023-04-02 07:00:17,095 		8544 of 10000 with 97.50% 	 Time used:  0.09 sec
2023-04-02 07:00:17,184 		8568 of 10000 with 97.50% 	 Time used:  0.09 sec
2023-04-02 07:00:17,270 		8592 of 10000 with 97.50% 	 Time used:  0.09 sec
2023-04-02 07:00:17,359 		8616 of 10000 with 97.50% 	 Time used:  0.09 sec
2023-04-02 07:00:17,445 		8640 of 10000 with 97.50% 	 Time used:  0.09 sec
2023-04-02 07:00:17,533 		8664 of 10000 with 97.50% 	 Time used:  0.09 sec
2023-04-02 07:00:17,618 		8688 of 10000 with 97.50% 	 Time used:  0.08 sec
2023-04-02 07:00:17,705 		8712 of 10000 with 97.51% 	 Time used:  0.09 sec
2023-04-02 07:00:17,791 		8736 of 10000 with 97.52% 	 Time used:  0.09 sec
2023-04-02 07:00:17,877 		8760 of 10000 with 97.52% 	 Time used:  0.09 sec
2023-04-02 07:00:17,962 		8784 of 10000 with 97.53% 	 Time used:  0.08 sec
2023-04-02 07:00:18,048 		8808 of 10000 with 97.51% 	 Time used:  0.09 sec
2023-04-02 07:00:18,143 		8832 of 10000 with 97.51% 	 Time used:  0.09 sec
2023-04-02 07:00:18,228 		8856 of 10000 with 97.52% 	 Time used:  0.09 sec
2023-04-02 07:00:18,315 		8880 of 10000 with 97.52% 	 Time used:  0.09 sec
2023-04-02 07:00:18,401 		8904 of 10000 with 97.53% 	 Time used:  0.09 sec
2023-04-02 07:00:18,487 		8928 of 10000 with 97.54% 	 Time used:  0.09 sec
2023-04-02 07:00:18,576 		8952 of 10000 with 97.54% 	 Time used:  0.09 sec
2023-04-02 07:00:18,670 		8976 of 10000 with 97.55% 	 Time used:  0.09 sec
2023-04-02 07:00:18,758 		9000 of 10000 with 97.54% 	 Time used:  0.09 sec
2023-04-02 07:00:18,847 		9024 of 10000 with 97.55% 	 Time used:  0.09 sec
2023-04-02 07:00:18,936 		9048 of 10000 with 97.56% 	 Time used:  0.09 sec
2023-04-02 07:00:19,023 		9072 of 10000 with 97.54% 	 Time used:  0.09 sec
2023-04-02 07:00:19,124 		9096 of 10000 with 97.54% 	 Time used:  0.10 sec
2023-04-02 07:00:19,213 		9120 of 10000 with 97.54% 	 Time used:  0.09 sec
2023-04-02 07:00:19,305 		9144 of 10000 with 97.55% 	 Time used:  0.09 sec
2023-04-02 07:00:19,394 		9168 of 10000 with 97.56% 	 Time used:  0.09 sec
2023-04-02 07:00:19,485 		9192 of 10000 with 97.55% 	 Time used:  0.09 sec
2023-04-02 07:00:19,570 		9216 of 10000 with 97.54% 	 Time used:  0.08 sec
2023-04-02 07:00:19,657 		9240 of 10000 with 97.53% 	 Time used:  0.09 sec
2023-04-02 07:00:19,742 		9264 of 10000 with 97.54% 	 Time used:  0.08 sec
2023-04-02 07:00:19,829 		9288 of 10000 with 97.55% 	 Time used:  0.09 sec
2023-04-02 07:00:19,914 		9312 of 10000 with 97.54% 	 Time used:  0.08 sec
2023-04-02 07:00:20,001 		9336 of 10000 with 97.55% 	 Time used:  0.09 sec
2023-04-02 07:00:20,085 		9360 of 10000 with 97.55% 	 Time used:  0.08 sec
2023-04-02 07:00:20,176 		9384 of 10000 with 97.54% 	 Time used:  0.09 sec
2023-04-02 07:00:20,266 		9408 of 10000 with 97.54% 	 Time used:  0.09 sec
2023-04-02 07:00:20,363 		9432 of 10000 with 97.54% 	 Time used:  0.10 sec
2023-04-02 07:00:20,453 		9456 of 10000 with 97.54% 	 Time used:  0.09 sec
2023-04-02 07:00:20,542 		9480 of 10000 with 97.53% 	 Time used:  0.09 sec
2023-04-02 07:00:20,628 		9504 of 10000 with 97.54% 	 Time used:  0.09 sec
2023-04-02 07:00:20,714 		9528 of 10000 with 97.52% 	 Time used:  0.09 sec
2023-04-02 07:00:20,801 		9552 of 10000 with 97.52% 	 Time used:  0.09 sec
2023-04-02 07:00:20,886 		9576 of 10000 with 97.53% 	 Time used:  0.08 sec
2023-04-02 07:00:20,970 		9600 of 10000 with 97.53% 	 Time used:  0.08 sec
2023-04-02 07:00:21,056 		9624 of 10000 with 97.54% 	 Time used:  0.08 sec
2023-04-02 07:00:21,143 		9648 of 10000 with 97.51% 	 Time used:  0.09 sec
2023-04-02 07:00:21,229 		9672 of 10000 with 97.51% 	 Time used:  0.09 sec
2023-04-02 07:00:21,315 		9696 of 10000 with 97.50% 	 Time used:  0.09 sec
2023-04-02 07:00:21,407 		9720 of 10000 with 97.49% 	 Time used:  0.09 sec
2023-04-02 07:00:21,496 		9744 of 10000 with 97.50% 	 Time used:  0.09 sec
2023-04-02 07:00:21,581 		9768 of 10000 with 97.49% 	 Time used:  0.08 sec
2023-04-02 07:00:21,668 		9792 of 10000 with 97.50% 	 Time used:  0.09 sec
2023-04-02 07:00:21,753 		9816 of 10000 with 97.50% 	 Time used:  0.08 sec
2023-04-02 07:00:21,841 		9840 of 10000 with 97.51% 	 Time used:  0.09 sec
2023-04-02 07:00:21,930 		9864 of 10000 with 97.52% 	 Time used:  0.09 sec
2023-04-02 07:00:22,015 		9888 of 10000 with 97.50% 	 Time used:  0.08 sec
2023-04-02 07:00:22,100 		9912 of 10000 with 97.51% 	 Time used:  0.08 sec
2023-04-02 07:00:22,187 		9936 of 10000 with 97.51% 	 Time used:  0.09 sec
2023-04-02 07:00:22,273 		9960 of 10000 with 97.51% 	 Time used:  0.09 sec
2023-04-02 07:00:22,364 		9984 of 10000 with 97.52% 	 Time used:  0.09 sec
2023-04-02 07:00:22,440 		10000 of 10000 with 97.51% 	 Time used:  0.08 sec
2023-04-02 07:00:22,440 
2023-04-02 07:00:22,442 			Learning rate: weights:   1.000e-02    
2023-04-02 07:00:22,442 			Last test performance: 97.51%
2023-04-02 07:00:22,442 ----------------
2023-04-02 07:00:24,381   33  =>  0    		Training 486 pattern with 98.33% 	Forward time: 	 1.83 sec
2023-04-02 07:00:24,381 			Loss:    4.087e-02    			Backward time: 	 0.11 sec 
2023-04-02 07:00:24,381 ADAM: Layer 0 -> dw_min:9.9685e-01  dw_max:1.0039e+00 lr:1.0000e-02
2023-04-02 07:00:24,381 ADAM: Layer 1 -> dw_min:9.8675e-01  dw_max:1.0119e+00 lr:1.0000e-02
2023-04-02 07:00:24,382 ADAM: Layer 2 -> dw_min:9.8796e-01  dw_max:1.0138e+00 lr:1.0000e-02
2023-04-02 07:00:24,382 ADAM: Layer 3 -> dw_min:9.9541e-01  dw_max:1.0070e+00 lr:1.0000e-02
2023-04-02 07:00:24,397 			Learning rate: weights:   1.000e-02    
2023-04-02 07:00:24,397 			Last test performance: 97.51%
2023-04-02 07:00:24,397 ----------------
2023-04-02 07:00:26,382   33  =>  1    		Training 486 pattern with 98.75% 	Forward time: 	 1.87 sec
2023-04-02 07:00:26,382 			Loss:    3.282e-02    			Backward time: 	 0.11 sec 
2023-04-02 07:00:26,382 ADAM: Layer 0 -> dw_min:9.9700e-01  dw_max:1.0035e+00 lr:1.0000e-02
2023-04-02 07:00:26,382 ADAM: Layer 1 -> dw_min:9.8807e-01  dw_max:1.0107e+00 lr:1.0000e-02
2023-04-02 07:00:26,382 ADAM: Layer 2 -> dw_min:9.8582e-01  dw_max:1.0146e+00 lr:1.0000e-02
2023-04-02 07:00:26,382 ADAM: Layer 3 -> dw_min:9.8860e-01  dw_max:1.0082e+00 lr:1.0000e-02
2023-04-02 07:00:26,459 			Learning rate: weights:   1.000e-02    
2023-04-02 07:00:26,460 			Last test performance: 97.51%
2023-04-02 07:00:26,460 ----------------
2023-04-02 07:00:28,356   33  =>  2    		Training 486 pattern with 98.12% 	Forward time: 	 1.78 sec
2023-04-02 07:00:28,357 			Loss:    5.737e-02    			Backward time: 	 0.11 sec 
2023-04-02 07:00:28,357 ADAM: Layer 0 -> dw_min:9.9701e-01  dw_max:1.0031e+00 lr:1.0000e-02
2023-04-02 07:00:28,357 ADAM: Layer 1 -> dw_min:9.8731e-01  dw_max:1.0117e+00 lr:1.0000e-02
2023-04-02 07:00:28,357 ADAM: Layer 2 -> dw_min:9.8440e-01  dw_max:1.0132e+00 lr:1.0000e-02
2023-04-02 07:00:28,357 ADAM: Layer 3 -> dw_min:9.8842e-01  dw_max:1.0073e+00 lr:1.0000e-02
2023-04-02 07:00:28,434 			Learning rate: weights:   1.000e-02    
2023-04-02 07:00:28,434 			Last test performance: 97.51%
2023-04-02 07:00:28,434 ----------------
2023-04-02 07:00:30,360   33  =>  3    		Training 486 pattern with 98.33% 	Forward time: 	 1.81 sec
2023-04-02 07:00:30,360 			Loss:    3.074e-02    			Backward time: 	 0.11 sec 
2023-04-02 07:00:30,360 ADAM: Layer 0 -> dw_min:9.9711e-01  dw_max:1.0032e+00 lr:1.0000e-02
2023-04-02 07:00:30,360 ADAM: Layer 1 -> dw_min:9.8861e-01  dw_max:1.0105e+00 lr:1.0000e-02
2023-04-02 07:00:30,360 ADAM: Layer 2 -> dw_min:9.8595e-01  dw_max:1.0133e+00 lr:1.0000e-02
2023-04-02 07:00:30,361 ADAM: Layer 3 -> dw_min:9.8957e-01  dw_max:1.0071e+00 lr:1.0000e-02
2023-04-02 07:00:30,462 			Learning rate: weights:   1.000e-02    
2023-04-02 07:00:30,462 			Last test performance: 97.51%
2023-04-02 07:00:30,462 ----------------
2023-04-02 07:00:32,346   33  =>  4    		Training 486 pattern with 98.54% 	Forward time: 	 1.77 sec
2023-04-02 07:00:32,346 			Loss:    2.933e-02    			Backward time: 	 0.11 sec 
2023-04-02 07:00:32,347 ADAM: Layer 0 -> dw_min:9.9718e-01  dw_max:1.0027e+00 lr:1.0000e-02
2023-04-02 07:00:32,347 ADAM: Layer 1 -> dw_min:9.8975e-01  dw_max:1.0095e+00 lr:1.0000e-02
2023-04-02 07:00:32,347 ADAM: Layer 2 -> dw_min:9.8539e-01  dw_max:1.0120e+00 lr:1.0000e-02
2023-04-02 07:00:32,347 ADAM: Layer 3 -> dw_min:9.9060e-01  dw_max:1.0064e+00 lr:1.0000e-02
2023-04-02 07:00:32,416 			Learning rate: weights:   1.000e-02    
2023-04-02 07:00:32,416 			Last test performance: 97.51%
2023-04-02 07:00:32,416 ----------------
2023-04-02 07:00:34,291   33  =>  5    		Training 486 pattern with 98.33% 	Forward time: 	 1.76 sec
2023-04-02 07:00:34,291 			Loss:    6.463e-02    			Backward time: 	 0.11 sec 
2023-04-02 07:00:34,292 ADAM: Layer 0 -> dw_min:9.9667e-01  dw_max:1.0031e+00 lr:1.0000e-02
2023-04-02 07:00:34,292 ADAM: Layer 1 -> dw_min:9.9077e-01  dw_max:1.0088e+00 lr:1.0000e-02
2023-04-02 07:00:34,292 ADAM: Layer 2 -> dw_min:9.8679e-01  dw_max:1.0134e+00 lr:1.0000e-02
2023-04-02 07:00:34,292 ADAM: Layer 3 -> dw_min:9.9152e-01  dw_max:1.0061e+00 lr:1.0000e-02
2023-04-02 07:00:34,365 			Learning rate: weights:   1.000e-02    
2023-04-02 07:00:34,365 			Last test performance: 97.51%
2023-04-02 07:00:34,365 ----------------
2023-04-02 07:00:36,250   33  =>  6    		Training 486 pattern with 99.17% 	Forward time: 	 1.77 sec
2023-04-02 07:00:36,250 			Loss:    3.077e-02    			Backward time: 	 0.11 sec 
2023-04-02 07:00:36,250 ADAM: Layer 0 -> dw_min:9.9662e-01  dw_max:1.0031e+00 lr:1.0000e-02
2023-04-02 07:00:36,250 ADAM: Layer 1 -> dw_min:9.9017e-01  dw_max:1.0079e+00 lr:1.0000e-02
2023-04-02 07:00:36,250 ADAM: Layer 2 -> dw_min:9.8695e-01  dw_max:1.0169e+00 lr:1.0000e-02
2023-04-02 07:00:36,250 ADAM: Layer 3 -> dw_min:9.9232e-01  dw_max:1.0055e+00 lr:1.0000e-02
2023-04-02 07:00:36,338 			Learning rate: weights:   1.000e-02    
2023-04-02 07:00:36,338 			Last test performance: 97.51%
2023-04-02 07:00:36,338 ----------------
2023-04-02 07:00:38,229   33  =>  7    		Training 486 pattern with 97.71% 	Forward time: 	 1.78 sec
2023-04-02 07:00:38,229 			Loss:    6.817e-02    			Backward time: 	 0.11 sec 
2023-04-02 07:00:38,229 ADAM: Layer 0 -> dw_min:9.9670e-01  dw_max:1.0032e+00 lr:1.0000e-02
2023-04-02 07:00:38,229 ADAM: Layer 1 -> dw_min:9.8652e-01  dw_max:1.0122e+00 lr:1.0000e-02
2023-04-02 07:00:38,229 ADAM: Layer 2 -> dw_min:9.8489e-01  dw_max:1.0153e+00 lr:1.0000e-02
2023-04-02 07:00:38,229 ADAM: Layer 3 -> dw_min:9.9309e-01  dw_max:1.0054e+00 lr:1.0000e-02
2023-04-02 07:00:38,247 			Learning rate: weights:   1.000e-02    
2023-04-02 07:00:38,247 			Last test performance: 97.51%
2023-04-02 07:00:38,247 ----------------
2023-04-02 07:00:40,116   33  =>  8    		Training 486 pattern with 98.12% 	Forward time: 	 1.76 sec
2023-04-02 07:00:40,116 			Loss:    5.891e-02    			Backward time: 	 0.11 sec 
2023-04-02 07:00:40,116 ADAM: Layer 0 -> dw_min:9.9677e-01  dw_max:1.0033e+00 lr:1.0000e-02
2023-04-02 07:00:40,117 ADAM: Layer 1 -> dw_min:9.8509e-01  dw_max:1.0110e+00 lr:1.0000e-02
2023-04-02 07:00:40,117 ADAM: Layer 2 -> dw_min:9.8639e-01  dw_max:1.0137e+00 lr:1.0000e-02
2023-04-02 07:00:40,117 ADAM: Layer 3 -> dw_min:9.9292e-01  dw_max:1.0062e+00 lr:1.0000e-02
2023-04-02 07:00:40,134 			Learning rate: weights:   1.000e-02    
2023-04-02 07:00:40,134 			Last test performance: 97.51%
2023-04-02 07:00:40,134 ----------------
2023-04-02 07:00:42,003   33  =>  9    		Training 486 pattern with 98.96% 	Forward time: 	 1.75 sec
2023-04-02 07:00:42,003 			Loss:    3.580e-02    			Backward time: 	 0.11 sec 
2023-04-02 07:00:42,003 ADAM: Layer 0 -> dw_min:9.9694e-01  dw_max:1.0030e+00 lr:1.0000e-02
2023-04-02 07:00:42,003 ADAM: Layer 1 -> dw_min:9.8656e-01  dw_max:1.0105e+00 lr:1.0000e-02
2023-04-02 07:00:42,003 ADAM: Layer 2 -> dw_min:9.8774e-01  dw_max:1.0139e+00 lr:1.0000e-02
2023-04-02 07:00:42,003 ADAM: Layer 3 -> dw_min:9.8887e-01  dw_max:1.0056e+00 lr:1.0000e-02
2023-04-02 07:00:42,074 			Learning rate: weights:   1.000e-02    
2023-04-02 07:00:42,074 			Last test performance: 97.51%
2023-04-02 07:00:42,074 ----------------
2023-04-02 07:00:43,977   33  =>  10   		Training 486 pattern with 98.75% 	Forward time: 	 1.79 sec
2023-04-02 07:00:43,977 			Loss:    4.368e-02    			Backward time: 	 0.11 sec 
2023-04-02 07:00:43,978 ADAM: Layer 0 -> dw_min:9.9744e-01  dw_max:1.0029e+00 lr:1.0000e-02
2023-04-02 07:00:43,978 ADAM: Layer 1 -> dw_min:9.8793e-01  dw_max:1.0094e+00 lr:1.0000e-02
2023-04-02 07:00:43,978 ADAM: Layer 2 -> dw_min:9.8896e-01  dw_max:1.0177e+00 lr:1.0000e-02
2023-04-02 07:00:43,978 ADAM: Layer 3 -> dw_min:9.8881e-01  dw_max:1.0073e+00 lr:1.0000e-02
2023-04-02 07:00:44,084 			Learning rate: weights:   1.000e-02    
2023-04-02 07:00:44,084 			Last test performance: 97.51%
2023-04-02 07:00:44,084 ----------------
2023-04-02 07:00:46,028   33  =>  11   		Training 486 pattern with 98.96% 	Forward time: 	 1.83 sec
2023-04-02 07:00:46,028 			Loss:    3.192e-02    			Backward time: 	 0.11 sec 
2023-04-02 07:00:46,028 ADAM: Layer 0 -> dw_min:9.9760e-01  dw_max:1.0033e+00 lr:1.0000e-02
2023-04-02 07:00:46,028 ADAM: Layer 1 -> dw_min:9.8785e-01  dw_max:1.0110e+00 lr:1.0000e-02
2023-04-02 07:00:46,028 ADAM: Layer 2 -> dw_min:9.8499e-01  dw_max:1.0159e+00 lr:1.0000e-02
2023-04-02 07:00:46,028 ADAM: Layer 3 -> dw_min:9.8990e-01  dw_max:1.0066e+00 lr:1.0000e-02
2023-04-02 07:00:46,099 			Learning rate: weights:   1.000e-02    
2023-04-02 07:00:46,099 			Last test performance: 97.51%
2023-04-02 07:00:46,099 ----------------
2023-04-02 07:00:48,004   33  =>  12   		Training 486 pattern with 98.96% 	Forward time: 	 1.79 sec
2023-04-02 07:00:48,005 			Loss:    2.677e-02    			Backward time: 	 0.11 sec 
2023-04-02 07:00:48,005 ADAM: Layer 0 -> dw_min:9.9724e-01  dw_max:1.0028e+00 lr:1.0000e-02
2023-04-02 07:00:48,005 ADAM: Layer 1 -> dw_min:9.8903e-01  dw_max:1.0103e+00 lr:1.0000e-02
2023-04-02 07:00:48,005 ADAM: Layer 2 -> dw_min:9.8649e-01  dw_max:1.0150e+00 lr:1.0000e-02
2023-04-02 07:00:48,005 ADAM: Layer 3 -> dw_min:9.9104e-01  dw_max:1.0059e+00 lr:1.0000e-02
2023-04-02 07:00:48,040 			Learning rate: weights:   1.000e-02    
2023-04-02 07:00:48,040 			Last test performance: 97.51%
2023-04-02 07:00:48,040 ----------------
2023-04-02 07:00:49,975   33  =>  13   		Training 486 pattern with 97.92% 	Forward time: 	 1.82 sec
2023-04-02 07:00:49,975 			Loss:    5.266e-02    			Backward time: 	 0.11 sec 
2023-04-02 07:00:49,975 ADAM: Layer 0 -> dw_min:9.9728e-01  dw_max:1.0034e+00 lr:1.0000e-02
2023-04-02 07:00:49,975 ADAM: Layer 1 -> dw_min:9.8615e-01  dw_max:1.0114e+00 lr:1.0000e-02
2023-04-02 07:00:49,975 ADAM: Layer 2 -> dw_min:9.8580e-01  dw_max:1.0147e+00 lr:1.0000e-02
2023-04-02 07:00:49,975 ADAM: Layer 3 -> dw_min:9.9195e-01  dw_max:1.0058e+00 lr:1.0000e-02
2023-04-02 07:00:50,047 			Learning rate: weights:   1.000e-02    
2023-04-02 07:00:50,047 			Last test performance: 97.51%
2023-04-02 07:00:50,047 ----------------
2023-04-02 07:00:51,955   33  =>  14   		Training 486 pattern with 97.92% 	Forward time: 	 1.79 sec
2023-04-02 07:00:51,955 			Loss:    5.252e-02    			Backward time: 	 0.11 sec 
2023-04-02 07:00:51,956 ADAM: Layer 0 -> dw_min:9.9691e-01  dw_max:1.0036e+00 lr:1.0000e-02
2023-04-02 07:00:51,956 ADAM: Layer 1 -> dw_min:9.8752e-01  dw_max:1.0105e+00 lr:1.0000e-02
2023-04-02 07:00:51,956 ADAM: Layer 2 -> dw_min:9.8735e-01  dw_max:1.0131e+00 lr:1.0000e-02
2023-04-02 07:00:51,956 ADAM: Layer 3 -> dw_min:9.9276e-01  dw_max:1.0054e+00 lr:1.0000e-02
2023-04-02 07:00:51,970 			Learning rate: weights:   1.000e-02    
2023-04-02 07:00:51,970 			Last test performance: 97.51%
2023-04-02 07:00:51,970 ----------------
2023-04-02 07:00:53,890   33  =>  15   		Training 486 pattern with 96.88% 	Forward time: 	 1.81 sec
2023-04-02 07:00:53,890 			Loss:    6.337e-02    			Backward time: 	 0.11 sec 
2023-04-02 07:00:53,891 ADAM: Layer 0 -> dw_min:9.9718e-01  dw_max:1.0045e+00 lr:1.0000e-02
2023-04-02 07:00:53,891 ADAM: Layer 1 -> dw_min:9.8618e-01  dw_max:1.0146e+00 lr:1.0000e-02
2023-04-02 07:00:53,891 ADAM: Layer 2 -> dw_min:9.8540e-01  dw_max:1.0196e+00 lr:1.0000e-02
2023-04-02 07:00:53,891 ADAM: Layer 3 -> dw_min:9.9348e-01  dw_max:1.0078e+00 lr:1.0000e-02
2023-04-02 07:00:53,905 			Learning rate: weights:   1.000e-02    
2023-04-02 07:00:53,905 			Last test performance: 97.51%
2023-04-02 07:00:53,905 ----------------
2023-04-02 07:00:55,785   33  =>  16   		Training 486 pattern with 97.71% 	Forward time: 	 1.77 sec
2023-04-02 07:00:55,785 			Loss:    6.298e-02    			Backward time: 	 0.11 sec 
2023-04-02 07:00:55,785 ADAM: Layer 0 -> dw_min:9.9669e-01  dw_max:1.0042e+00 lr:1.0000e-02
2023-04-02 07:00:55,785 ADAM: Layer 1 -> dw_min:9.8739e-01  dw_max:1.0132e+00 lr:1.0000e-02
2023-04-02 07:00:55,785 ADAM: Layer 2 -> dw_min:9.8433e-01  dw_max:1.0177e+00 lr:1.0000e-02
2023-04-02 07:00:55,785 ADAM: Layer 3 -> dw_min:9.9412e-01  dw_max:1.0102e+00 lr:1.0000e-02
2023-04-02 07:00:55,825 			Learning rate: weights:   1.000e-02    
2023-04-02 07:00:55,825 			Last test performance: 97.51%
2023-04-02 07:00:55,825 ----------------
2023-04-02 07:00:57,696   33  =>  17   		Training 486 pattern with 97.71% 	Forward time: 	 1.76 sec
2023-04-02 07:00:57,696 			Loss:    6.224e-02    			Backward time: 	 0.11 sec 
2023-04-02 07:00:57,696 ADAM: Layer 0 -> dw_min:9.9679e-01  dw_max:1.0035e+00 lr:1.0000e-02
2023-04-02 07:00:57,696 ADAM: Layer 1 -> dw_min:9.8872e-01  dw_max:1.0119e+00 lr:1.0000e-02
2023-04-02 07:00:57,696 ADAM: Layer 2 -> dw_min:9.8409e-01  dw_max:1.0159e+00 lr:1.0000e-02
2023-04-02 07:00:57,696 ADAM: Layer 3 -> dw_min:9.9150e-01  dw_max:1.0092e+00 lr:1.0000e-02
2023-04-02 07:00:57,713 			Learning rate: weights:   1.000e-02    
2023-04-02 07:00:57,713 			Last test performance: 97.51%
2023-04-02 07:00:57,713 ----------------
2023-04-02 07:00:59,578   33  =>  18   		Training 486 pattern with 99.17% 	Forward time: 	 1.75 sec
2023-04-02 07:00:59,578 			Loss:    2.114e-02    			Backward time: 	 0.11 sec 
2023-04-02 07:00:59,578 ADAM: Layer 0 -> dw_min:9.9718e-01  dw_max:1.0031e+00 lr:1.0000e-02
2023-04-02 07:00:59,578 ADAM: Layer 1 -> dw_min:9.8802e-01  dw_max:1.0107e+00 lr:1.0000e-02
2023-04-02 07:00:59,578 ADAM: Layer 2 -> dw_min:9.8426e-01  dw_max:1.0149e+00 lr:1.0000e-02
2023-04-02 07:00:59,578 ADAM: Layer 3 -> dw_min:9.9235e-01  dw_max:1.0083e+00 lr:1.0000e-02
2023-04-02 07:00:59,650 			Learning rate: weights:   1.000e-02    
2023-04-02 07:00:59,650 			Last test performance: 97.51%
2023-04-02 07:00:59,650 ----------------
2023-04-02 07:01:01,522   33  =>  19   		Training 486 pattern with 98.12% 	Forward time: 	 1.76 sec
2023-04-02 07:01:01,522 			Loss:    6.613e-02    			Backward time: 	 0.11 sec 
2023-04-02 07:01:01,522 ADAM: Layer 0 -> dw_min:9.9603e-01  dw_max:1.0030e+00 lr:1.0000e-02
2023-04-02 07:01:01,522 ADAM: Layer 1 -> dw_min:9.8767e-01  dw_max:1.0147e+00 lr:1.0000e-02
2023-04-02 07:01:01,522 ADAM: Layer 2 -> dw_min:9.8580e-01  dw_max:1.0135e+00 lr:1.0000e-02
2023-04-02 07:01:01,522 ADAM: Layer 3 -> dw_min:9.9311e-01  dw_max:1.0075e+00 lr:1.0000e-02
2023-04-02 07:01:01,578 			Learning rate: weights:   1.000e-02    
2023-04-02 07:01:01,578 			Last test performance: 97.51%
2023-04-02 07:01:01,578 ----------------
2023-04-02 07:01:03,433   33  =>  20   		Training 486 pattern with 97.50% 	Forward time: 	 1.74 sec
2023-04-02 07:01:03,433 			Loss:    5.834e-02    			Backward time: 	 0.11 sec 
2023-04-02 07:01:03,433 ADAM: Layer 0 -> dw_min:9.9642e-01  dw_max:1.0028e+00 lr:1.0000e-02
2023-04-02 07:01:03,433 ADAM: Layer 1 -> dw_min:9.8890e-01  dw_max:1.0133e+00 lr:1.0000e-02
2023-04-02 07:01:03,433 ADAM: Layer 2 -> dw_min:9.8614e-01  dw_max:1.0121e+00 lr:1.0000e-02
2023-04-02 07:01:03,433 ADAM: Layer 3 -> dw_min:9.9379e-01  dw_max:1.0067e+00 lr:1.0000e-02
2023-04-02 07:01:03,504 			Learning rate: weights:   1.000e-02    
2023-04-02 07:01:03,504 			Last test performance: 97.51%
2023-04-02 07:01:03,504 ----------------
2023-04-02 07:01:05,382   33  =>  21   		Training 486 pattern with 98.54% 	Forward time: 	 1.76 sec
2023-04-02 07:01:05,382 			Loss:    4.268e-02    			Backward time: 	 0.11 sec 
2023-04-02 07:01:05,382 ADAM: Layer 0 -> dw_min:9.9631e-01  dw_max:1.0038e+00 lr:1.0000e-02
2023-04-02 07:01:05,382 ADAM: Layer 1 -> dw_min:9.8518e-01  dw_max:1.0119e+00 lr:1.0000e-02
2023-04-02 07:01:05,382 ADAM: Layer 2 -> dw_min:9.8501e-01  dw_max:1.0140e+00 lr:1.0000e-02
2023-04-02 07:01:05,382 ADAM: Layer 3 -> dw_min:9.9441e-01  dw_max:1.0087e+00 lr:1.0000e-02
2023-04-02 07:01:05,458 			Learning rate: weights:   1.000e-02    
2023-04-02 07:01:05,458 			Last test performance: 97.51%
2023-04-02 07:01:05,458 ----------------
2023-04-02 07:01:07,348   33  =>  22   		Training 486 pattern with 97.29% 	Forward time: 	 1.78 sec
2023-04-02 07:01:07,349 			Loss:    7.888e-02    			Backward time: 	 0.11 sec 
2023-04-02 07:01:07,349 ADAM: Layer 0 -> dw_min:9.9660e-01  dw_max:1.0031e+00 lr:1.0000e-02
2023-04-02 07:01:07,349 ADAM: Layer 1 -> dw_min:9.8659e-01  dw_max:1.0107e+00 lr:1.0000e-02
2023-04-02 07:01:07,349 ADAM: Layer 2 -> dw_min:9.8579e-01  dw_max:1.0135e+00 lr:1.0000e-02
2023-04-02 07:01:07,349 ADAM: Layer 3 -> dw_min:9.9497e-01  dw_max:1.0078e+00 lr:1.0000e-02
2023-04-02 07:01:07,430 			Learning rate: weights:   1.000e-02    
2023-04-02 07:01:07,430 			Last test performance: 97.51%
2023-04-02 07:01:07,430 ----------------
2023-04-02 07:01:09,317   33  =>  23   		Training 486 pattern with 97.71% 	Forward time: 	 1.77 sec
2023-04-02 07:01:09,317 			Loss:    5.842e-02    			Backward time: 	 0.11 sec 
2023-04-02 07:01:09,317 ADAM: Layer 0 -> dw_min:9.9699e-01  dw_max:1.0035e+00 lr:1.0000e-02
2023-04-02 07:01:09,317 ADAM: Layer 1 -> dw_min:9.8743e-01  dw_max:1.0162e+00 lr:1.0000e-02
2023-04-02 07:01:09,317 ADAM: Layer 2 -> dw_min:9.8463e-01  dw_max:1.0121e+00 lr:1.0000e-02
2023-04-02 07:01:09,317 ADAM: Layer 3 -> dw_min:9.9542e-01  dw_max:1.0070e+00 lr:1.0000e-02
2023-04-02 07:01:09,373 			Learning rate: weights:   1.000e-02    
2023-04-02 07:01:09,373 			Last test performance: 97.51%
2023-04-02 07:01:09,373 ----------------
2023-04-02 07:01:11,246   33  =>  24   		Training 486 pattern with 97.92% 	Forward time: 	 1.76 sec
2023-04-02 07:01:11,246 			Loss:    6.509e-02    			Backward time: 	 0.11 sec 
2023-04-02 07:01:11,247 ADAM: Layer 0 -> dw_min:9.9661e-01  dw_max:1.0038e+00 lr:1.0000e-02
2023-04-02 07:01:11,247 ADAM: Layer 1 -> dw_min:9.8652e-01  dw_max:1.0159e+00 lr:1.0000e-02
2023-04-02 07:01:11,247 ADAM: Layer 2 -> dw_min:9.8337e-01  dw_max:1.0141e+00 lr:1.0000e-02
2023-04-02 07:01:11,247 ADAM: Layer 3 -> dw_min:9.9477e-01  dw_max:1.0068e+00 lr:1.0000e-02
2023-04-02 07:01:11,337 			Learning rate: weights:   1.000e-02    
2023-04-02 07:01:11,337 			Last test performance: 97.51%
2023-04-02 07:01:11,337 ----------------
2023-04-02 07:01:13,198   33  =>  25   		Training 486 pattern with 98.54% 	Forward time: 	 1.75 sec
2023-04-02 07:01:13,198 			Loss:    3.515e-02    			Backward time: 	 0.11 sec 
2023-04-02 07:01:13,198 ADAM: Layer 0 -> dw_min:9.9637e-01  dw_max:1.0041e+00 lr:1.0000e-02
2023-04-02 07:01:13,199 ADAM: Layer 1 -> dw_min:9.8470e-01  dw_max:1.0146e+00 lr:1.0000e-02
2023-04-02 07:01:13,199 ADAM: Layer 2 -> dw_min:9.8503e-01  dw_max:1.0146e+00 lr:1.0000e-02
2023-04-02 07:01:13,199 ADAM: Layer 3 -> dw_min:9.9529e-01  dw_max:1.0061e+00 lr:1.0000e-02
2023-04-02 07:01:13,299 			Learning rate: weights:   1.000e-02    
2023-04-02 07:01:13,300 			Last test performance: 97.51%
2023-04-02 07:01:13,300 ----------------
2023-04-02 07:01:15,164   33  =>  26   		Training 486 pattern with 98.96% 	Forward time: 	 1.75 sec
2023-04-02 07:01:15,165 			Loss:    2.323e-02    			Backward time: 	 0.11 sec 
2023-04-02 07:01:15,165 ADAM: Layer 0 -> dw_min:9.9670e-01  dw_max:1.0042e+00 lr:1.0000e-02
2023-04-02 07:01:15,165 ADAM: Layer 1 -> dw_min:9.8624e-01  dw_max:1.0136e+00 lr:1.0000e-02
2023-04-02 07:01:15,165 ADAM: Layer 2 -> dw_min:9.8593e-01  dw_max:1.0141e+00 lr:1.0000e-02
2023-04-02 07:01:15,165 ADAM: Layer 3 -> dw_min:9.9576e-01  dw_max:1.0065e+00 lr:1.0000e-02
2023-04-02 07:01:15,242 			Learning rate: weights:   1.000e-02    
2023-04-02 07:01:15,242 			Last test performance: 97.51%
2023-04-02 07:01:15,242 ----------------
2023-04-02 07:01:17,136   33  =>  27   		Training 486 pattern with 97.71% 	Forward time: 	 1.78 sec
2023-04-02 07:01:17,136 			Loss:    6.975e-02    			Backward time: 	 0.11 sec 
2023-04-02 07:01:17,136 ADAM: Layer 0 -> dw_min:9.9681e-01  dw_max:1.0040e+00 lr:1.0000e-02
2023-04-02 07:01:17,136 ADAM: Layer 1 -> dw_min:9.8761e-01  dw_max:1.0123e+00 lr:1.0000e-02
2023-04-02 07:01:17,136 ADAM: Layer 2 -> dw_min:9.8683e-01  dw_max:1.0127e+00 lr:1.0000e-02
2023-04-02 07:01:17,136 ADAM: Layer 3 -> dw_min:9.9555e-01  dw_max:1.0058e+00 lr:1.0000e-02
2023-04-02 07:01:17,192 			Learning rate: weights:   1.000e-02    
2023-04-02 07:01:17,192 			Last test performance: 97.51%
2023-04-02 07:01:17,192 ----------------
2023-04-02 07:01:19,037   33  =>  28   		Training 486 pattern with 98.96% 	Forward time: 	 1.73 sec
2023-04-02 07:01:19,037 			Loss:    3.209e-02    			Backward time: 	 0.11 sec 
2023-04-02 07:01:19,037 ADAM: Layer 0 -> dw_min:9.9677e-01  dw_max:1.0028e+00 lr:1.0000e-02
2023-04-02 07:01:19,037 ADAM: Layer 1 -> dw_min:9.8884e-01  dw_max:1.0112e+00 lr:1.0000e-02
2023-04-02 07:01:19,037 ADAM: Layer 2 -> dw_min:9.8575e-01  dw_max:1.0146e+00 lr:1.0000e-02
2023-04-02 07:01:19,038 ADAM: Layer 3 -> dw_min:9.9511e-01  dw_max:1.0052e+00 lr:1.0000e-02
2023-04-02 07:01:19,054 			Learning rate: weights:   1.000e-02    
2023-04-02 07:01:19,054 			Last test performance: 97.51%
2023-04-02 07:01:19,054 ----------------
2023-04-02 07:01:20,913   33  =>  29   		Training 486 pattern with 97.92% 	Forward time: 	 1.75 sec
2023-04-02 07:01:20,913 			Loss:    6.510e-02    			Backward time: 	 0.11 sec 
2023-04-02 07:01:20,913 ADAM: Layer 0 -> dw_min:9.9572e-01  dw_max:1.0029e+00 lr:1.0000e-02
2023-04-02 07:01:20,913 ADAM: Layer 1 -> dw_min:9.8483e-01  dw_max:1.0146e+00 lr:1.0000e-02
2023-04-02 07:01:20,913 ADAM: Layer 2 -> dw_min:9.8584e-01  dw_max:1.0131e+00 lr:1.0000e-02
2023-04-02 07:01:20,914 ADAM: Layer 3 -> dw_min:9.9492e-01  dw_max:1.0047e+00 lr:1.0000e-02
2023-04-02 07:01:20,983 			Learning rate: weights:   1.000e-02    
2023-04-02 07:01:20,983 			Last test performance: 97.51%
2023-04-02 07:01:20,983 ----------------
2023-04-02 07:01:22,852   33  =>  30   		Training 486 pattern with 98.12% 	Forward time: 	 1.76 sec
2023-04-02 07:01:22,852 			Loss:    3.860e-02    			Backward time: 	 0.11 sec 
2023-04-02 07:01:22,852 ADAM: Layer 0 -> dw_min:9.9602e-01  dw_max:1.0024e+00 lr:1.0000e-02
2023-04-02 07:01:22,852 ADAM: Layer 1 -> dw_min:9.8539e-01  dw_max:1.0146e+00 lr:1.0000e-02
2023-04-02 07:01:22,853 ADAM: Layer 2 -> dw_min:9.8380e-01  dw_max:1.0141e+00 lr:1.0000e-02
2023-04-02 07:01:22,853 ADAM: Layer 3 -> dw_min:9.9492e-01  dw_max:1.0047e+00 lr:1.0000e-02
2023-04-02 07:01:22,925 			Learning rate: weights:   1.000e-02    
2023-04-02 07:01:22,925 			Last test performance: 97.51%
2023-04-02 07:01:22,925 ----------------
2023-04-02 07:01:24,806   33  =>  31   		Training 486 pattern with 96.88% 	Forward time: 	 1.77 sec
2023-04-02 07:01:24,806 			Loss:    7.051e-02    			Backward time: 	 0.11 sec 
2023-04-02 07:01:24,806 ADAM: Layer 0 -> dw_min:9.9673e-01  dw_max:1.0033e+00 lr:1.0000e-02
2023-04-02 07:01:24,806 ADAM: Layer 1 -> dw_min:9.8686e-01  dw_max:1.0139e+00 lr:1.0000e-02
2023-04-02 07:01:24,806 ADAM: Layer 2 -> dw_min:9.8521e-01  dw_max:1.0144e+00 lr:1.0000e-02
2023-04-02 07:01:24,807 ADAM: Layer 3 -> dw_min:9.9495e-01  dw_max:1.0060e+00 lr:1.0000e-02
2023-04-02 07:01:24,825 			Learning rate: weights:   1.000e-02    
2023-04-02 07:01:24,825 			Last test performance: 97.51%
2023-04-02 07:01:24,825 ----------------
2023-04-02 07:01:26,742   33  =>  32   		Training 486 pattern with 98.54% 	Forward time: 	 1.80 sec
2023-04-02 07:01:26,742 			Loss:    4.926e-02    			Backward time: 	 0.11 sec 
2023-04-02 07:01:26,742 ADAM: Layer 0 -> dw_min:9.9664e-01  dw_max:1.0035e+00 lr:1.0000e-02
2023-04-02 07:01:26,742 ADAM: Layer 1 -> dw_min:9.8799e-01  dw_max:1.0153e+00 lr:1.0000e-02
2023-04-02 07:01:26,743 ADAM: Layer 2 -> dw_min:9.8230e-01  dw_max:1.0152e+00 lr:1.0000e-02
2023-04-02 07:01:26,743 ADAM: Layer 3 -> dw_min:9.9545e-01  dw_max:1.0054e+00 lr:1.0000e-02
2023-04-02 07:01:26,832 			Learning rate: weights:   1.000e-02    
2023-04-02 07:01:26,832 			Last test performance: 97.51%
2023-04-02 07:01:26,832 ----------------
2023-04-02 07:01:28,695   33  =>  33   		Training 486 pattern with 98.54% 	Forward time: 	 1.75 sec
2023-04-02 07:01:28,695 			Loss:    5.962e-02    			Backward time: 	 0.11 sec 
2023-04-02 07:01:28,695 ADAM: Layer 0 -> dw_min:9.9613e-01  dw_max:1.0040e+00 lr:1.0000e-02
2023-04-02 07:01:28,696 ADAM: Layer 1 -> dw_min:9.8711e-01  dw_max:1.0137e+00 lr:1.0000e-02
2023-04-02 07:01:28,696 ADAM: Layer 2 -> dw_min:9.8406e-01  dw_max:1.0153e+00 lr:1.0000e-02
2023-04-02 07:01:28,696 ADAM: Layer 3 -> dw_min:9.9575e-01  dw_max:1.0071e+00 lr:1.0000e-02
2023-04-02 07:01:28,766 			Learning rate: weights:   1.000e-02    
2023-04-02 07:01:28,766 			Last test performance: 97.51%
2023-04-02 07:01:28,766 ----------------
2023-04-02 07:01:30,674   33  =>  34   		Training 486 pattern with 97.50% 	Forward time: 	 1.79 sec
2023-04-02 07:01:30,674 			Loss:    6.729e-02    			Backward time: 	 0.11 sec 
2023-04-02 07:01:30,674 ADAM: Layer 0 -> dw_min:9.9594e-01  dw_max:1.0042e+00 lr:1.0000e-02
2023-04-02 07:01:30,674 ADAM: Layer 1 -> dw_min:9.8801e-01  dw_max:1.0122e+00 lr:1.0000e-02
2023-04-02 07:01:30,674 ADAM: Layer 2 -> dw_min:9.8554e-01  dw_max:1.0155e+00 lr:1.0000e-02
2023-04-02 07:01:30,674 ADAM: Layer 3 -> dw_min:9.9617e-01  dw_max:1.0063e+00 lr:1.0000e-02
2023-04-02 07:01:30,731 			Learning rate: weights:   1.000e-02    
2023-04-02 07:01:30,731 			Last test performance: 97.51%
2023-04-02 07:01:30,731 ----------------
2023-04-02 07:01:32,601   33  =>  35   		Training 486 pattern with 98.12% 	Forward time: 	 1.76 sec
2023-04-02 07:01:32,601 			Loss:    4.508e-02    			Backward time: 	 0.11 sec 
2023-04-02 07:01:32,601 ADAM: Layer 0 -> dw_min:9.9577e-01  dw_max:1.0044e+00 lr:1.0000e-02
2023-04-02 07:01:32,602 ADAM: Layer 1 -> dw_min:9.8880e-01  dw_max:1.0110e+00 lr:1.0000e-02
2023-04-02 07:01:32,602 ADAM: Layer 2 -> dw_min:9.8698e-01  dw_max:1.0150e+00 lr:1.0000e-02
2023-04-02 07:01:32,602 ADAM: Layer 3 -> dw_min:9.9492e-01  dw_max:1.0057e+00 lr:1.0000e-02
2023-04-02 07:01:32,685 			Learning rate: weights:   1.000e-02    
2023-04-02 07:01:32,685 			Last test performance: 97.51%
2023-04-02 07:01:32,685 ----------------
2023-04-02 07:01:34,565   33  =>  36   		Training 486 pattern with 98.96% 	Forward time: 	 1.77 sec
2023-04-02 07:01:34,565 			Loss:    2.314e-02    			Backward time: 	 0.11 sec 
2023-04-02 07:01:34,565 ADAM: Layer 0 -> dw_min:9.9583e-01  dw_max:1.0040e+00 lr:1.0000e-02
2023-04-02 07:01:34,565 ADAM: Layer 1 -> dw_min:9.8994e-01  dw_max:1.0099e+00 lr:1.0000e-02
2023-04-02 07:01:34,565 ADAM: Layer 2 -> dw_min:9.8534e-01  dw_max:1.0145e+00 lr:1.0000e-02
2023-04-02 07:01:34,565 ADAM: Layer 3 -> dw_min:9.9542e-01  dw_max:1.0051e+00 lr:1.0000e-02
2023-04-02 07:01:34,581 			Learning rate: weights:   1.000e-02    
2023-04-02 07:01:34,581 			Last test performance: 97.51%
2023-04-02 07:01:34,581 ----------------
2023-04-02 07:01:36,421   33  =>  37   		Training 486 pattern with 99.58% 	Forward time: 	 1.73 sec
2023-04-02 07:01:36,421 			Loss:    2.606e-02    			Backward time: 	 0.11 sec 
2023-04-02 07:01:36,421 ADAM: Layer 0 -> dw_min:9.9630e-01  dw_max:1.0032e+00 lr:1.0000e-02
2023-04-02 07:01:36,421 ADAM: Layer 1 -> dw_min:9.8970e-01  dw_max:1.0089e+00 lr:1.0000e-02
2023-04-02 07:01:36,421 ADAM: Layer 2 -> dw_min:9.8679e-01  dw_max:1.0175e+00 lr:1.0000e-02
2023-04-02 07:01:36,421 ADAM: Layer 3 -> dw_min:9.9588e-01  dw_max:1.0046e+00 lr:1.0000e-02
2023-04-02 07:01:36,503 			Learning rate: weights:   1.000e-02    
2023-04-02 07:01:36,504 			Last test performance: 97.51%
2023-04-02 07:01:36,504 ----------------
2023-04-02 07:01:38,382   33  =>  38   		Training 486 pattern with 98.54% 	Forward time: 	 1.77 sec
2023-04-02 07:01:38,382 			Loss:    3.984e-02    			Backward time: 	 0.11 sec 
```
